## Supplementary material for "Deep learning with implicit handling of tissue-specific phenomena predicts tumor DNA accessibility and immune activity": List of potential accessibility sites analyzed (part 31 of 48)

```
chr8:2042313-2042913(+)
chr8:2043270-2043870(+)
chr8:2043783-2044383(+)
chr8:2044312-2044912(+)
chr8:2045672-2046272(+)
chr8:2046688-2047288(+)
chr8:2047410-2048010(+)
chr8:2048830-2049430(+)
chr8:2049563-2050163(+)
chr8:2052718-2053318(+)
chr8:2054520-2055120(+)
chr8:2057771-2058371(+)
chr8:2061350-2061950(+)
chr8:2061861-2062461(+)
chr8:2065150-2065750(+)
chr8:2065810-2066410(+)
chr8:2066340-2066940(+)
chr8:2066914-2067514(+)
chr8:2067348-2067948(+)
chr8:2069391-2069991(+)
chr8:2070170-2070770(+)
chr8:2071923-2072523(+)
chr8:2074069-2074669(+)
chr8:2074918-2075518(+)
chr8:2075511-2076111(+)
chr8:2076179-2076779(+)
chr8:2078295-2078895(+)
chr8:2078964-2079564(+)
chr8:2080086-2080686(+)
chr8:2081788-2082388(+)
chr8:2082594-2083194(+)
chr8:2083190-2083790(+)
chr8:2084290-2084890(+)
chr8:2085168-2085768(+)
chr8:2086040-2086640(+)
chr8:2086669-2087269(+)
chr8:2087706-2088306(+)
chr8:2090890-2091490(+)
chr8:2092833-2093433(+)
chr8:2093418-2094018(+)
chr8:2094204-2094804(+)
chr8:2096384-2096984(+)
chr8:2096910-2097510(+)
chr8:2098810-2099410(+)
chr8:2100671-2101271(+)
chr8:2101958-2102558(+)
chr8:2103410-2104010(+)
chr8:2104217-2104817(+)
chr8:2105528-2106128(+)
chr8:2106130-2106730(+)
chr8:2106930-2107530(+)
chr8:2108990-2109590(+)
chr8:2109620-2110220(+)
chr8:2110472-2111072(+)
chr8:2113724-2114324(+)
chr8:2122250-2122850(+)
chr8:2122750-2123350(+)
chr8:2123450-2124050(+)
chr8:2126183-2126783(+)
chr8:2128729-2129329(+)
chr8:2129772-2130372(+)
chr8:2130819-2131419(+)
chr8:2131570-2132170(+)
chr8:2136240-2136840(+)
chr8:2138750-2139350(+)
chr8:2141348-2141948(+)
chr8:2141913-2142513(+)
chr8:2142817-2143417(+)
chr8:2143412-2144012(+)
chr8:2144690-2145290(+)
chr8:2145174-2145774(+)
chr8:2145806-2146406(+)
chr8:2146450-2147050(+)
chr8:2147267-2147867(+)
chr8:2147790-2148390(+)
chr8:2150372-2150972(+)
chr8:2151078-2151678(+)
chr8:2153058-2153658(+)
chr8:2154415-2155015(+)
chr8:2155070-2155670(+)
chr8:2156280-2156880(+)
chr8:2158407-2159007(+)
chr8:2158928-2159528(+)
chr8:2159555-2160155(+)
chr8:2162050-2162650(+)
chr8:2162528-2163128(+)
chr8:2163625-2164225(+)
chr8:2164115-2164715(+)
chr8:2164699-2165299(+)
chr8:2166846-2167446(+)
chr8:2168753-2169353(+)
chr8:2169788-2170388(+)
chr8:2171684-2172284(+)
chr8:2176248-2176848(+)
chr8:2176952-2177552(+)
chr8:2177946-2178546(+)
chr8:2179579-2180179(+)
chr8:2180633-2181233(+)
chr8:2181252-2181852(+)
chr8:2182084-2182684(+)
chr8:2182798-2183398(+)
chr8:2183230-2183830(+)
chr8:2184010-2184610(+)
chr8:2184598-2185198(+)
chr8:2185386-2185986(+)
chr8:2186027-2186627(+)
chr8:2187160-2187760(+)
chr8:2188211-2188811(+)
chr8:2188704-2189304(+)
chr8:2190077-2190677(+)
chr8:2191354-2191954(+)
chr8:2191975-2192575(+)
chr8:2192500-2193100(+)
chr8:2193013-2193613(+)
chr8:2194087-2194687(+)
chr8:2194653-2195253(+)
chr8:2195366-2195966(+)
chr8:2196464-2197064(+)
chr8:2198054-2198654(+)
chr8:2198873-2199473(+)
chr8:2199380-2199980(+)
chr8:2199808-2200408(+)
chr8:2202538-2203138(+)
chr8:2203209-2203809(+)
chr8:2204616-2205216(+)
chr8:2205530-2206130(+)
chr8:2206310-2206910(+)
chr8:2207209-2207809(+)
chr8:2207800-2208400(+)
chr8:2208490-2209090(+)
chr8:2209150-2209750(+)
chr8:2211589-2212189(+)
chr8:2212045-2212645(+)
chr8:2213243-2213843(+)
chr8:2214937-2215537(+)
chr8:2215971-2216571(+)
chr8:2220023-2220623(+)
chr8:2220930-2221530(+)
chr8:2222169-2222769(+)
chr8:2225550-2226150(+)
chr8:2226010-2226610(+)
chr8:2226937-2227537(+)
chr8:2228410-2229010(+)
chr8:2229490-2230090(+)
chr8:2230284-2230884(+)
chr8:2230875-2231475(+)
chr8:2231692-2232292(+)
chr8:2235270-2235870(+)
chr8:2236472-2237072(+)
chr8:2237040-2237640(+)
chr8:2237670-2238270(+)
chr8:2239071-2239671(+)
chr8:2239735-2240335(+)
chr8:2241264-2241864(+)
chr8:2243055-2243655(+)
chr8:2243855-2244455(+)
chr8:2244603-2245203(+)
chr8:2246190-2246790(+)
chr8:2253330-2253930(+)
chr8:2254378-2254978(+)
chr8:2256570-2257170(+)
chr8:2258130-2258730(+)
chr8:2258602-2259202(+)
chr8:2259440-2260040(+)
chr8:2260215-2260815(+)
chr8:2260700-2261300(+)
chr8:2262183-2262783(+)
chr8:2263030-2263630(+)
chr8:2269995-2270595(+)
chr8:2270570-2271170(+)
chr8:2271150-2271750(+)
chr8:2272012-2272612(+)
chr8:2274738-2275338(+)
chr8:2277093-2277693(+)
chr8:2278104-2278704(+)
chr8:2280515-2281115(+)
chr8:2281462-2282062(+)
chr8:2282560-2283160(+)
chr8:2283058-2283658(+)
chr8:2295890-2296490(+)
chr8:2303190-2303790(+)
chr8:2303760-2304360(+)
chr8:2304178-2304778(+)
chr8:2305070-2305670(+)
chr8:2306393-2306993(+)
chr8:2307055-2307655(+)
chr8:2308138-2308738(+)
chr8:2310656-2311256(+)
chr8:2311851-2312451(+)
chr8:2312707-2313307(+)
chr8:2313529-2314129(+)
chr8:2314654-2315254(+)
chr8:2319180-2319780(+)
chr8:2320630-2321230(+)
chr8:2328978-2329578(+)
chr8:2329805-2330405(+)
chr8:2330769-2331369(+)
chr8:2331558-2332158(+)
chr8:2332171-2332771(+)
chr8:2332629-2333229(+)
chr8:2337051-2337651(+)
chr8:2337934-2338534(+)
chr8:2338539-2339139(+)
chr8:2339353-2339953(+)
chr8:2340460-2341060(+)
chr8:2340927-2341527(+)
chr8:2341813-2342413(+)
chr8:2342412-2343012(+)
chr8:2343054-2343654(+)
chr8:2347695-2348295(+)
chr8:2348348-2348948(+)
chr8:2349350-2349950(+)
chr8:2350272-2350872(+)
chr8:2352260-2352860(+)
chr8:2357330-2357930(+)
chr8:2358210-2358810(+)
chr8:2358981-2359581(+)
chr8:2360190-2360790(+)
chr8:2361360-2361960(+)
chr8:2362622-2363222(+)
chr8:2363084-2363684(+)
chr8:2363579-2364179(+)
chr8:2364028-2364628(+)
chr8:2364710-2365310(+)
chr8:2366520-2367120(+)
chr8:2368234-2368834(+)
chr8:2369075-2369675(+)
chr8:2369535-2370135(+)
chr8:2370330-2370930(+)
chr8:2372007-2372607(+)
chr8:2376735-2377335(+)
chr8:2377355-2377955(+)
chr8:2378235-2378835(+)
chr8:2378807-2379407(+)
chr8:2379230-2379830(+)
chr8:2381770-2382370(+)
chr8:2383243-2383843(+)
chr8:2384009-2384609(+)
chr8:2384510-2385110(+)
chr8:2386510-2387110(+)
chr8:2387363-2387963(+)
chr8:2391890-2392490(+)
chr8:2395230-2395830(+)
chr8:2396163-2396763(+)
chr8:2397150-2397750(+)
chr8:2400475-2401075(+)
chr8:2401150-2401750(+)
chr8:2406170-2406770(+)
chr8:2408297-2408897(+)
chr8:2413180-2413780(+)
chr8:2413610-2414210(+)
chr8:2414050-2414650(+)
chr8:2418140-2418740(+)
chr8:2418686-2419286(+)
chr8:2419190-2419790(+)
chr8:2420710-2421310(+)
chr8:2421870-2422470(+)
chr8:2422870-2423470(+)
chr8:2423615-2424215(+)
chr8:2424210-2424810(+)
chr8:2425860-2426460(+)
chr8:2426553-2427153(+)
chr8:2427011-2427611(+)
chr8:2428646-2429246(+)
chr8:2429284-2429884(+)
chr8:2430530-2431130(+)
chr8:2431170-2431770(+)
chr8:2432193-2432793(+)
chr8:2437155-2437755(+)
chr8:2438650-2439250(+)
chr8:2441560-2442160(+)
chr8:2446490-2447090(+)
chr8:2448453-2449053(+)
chr8:2449230-2449830(+)
chr8:2453005-2453605(+)
chr8:2454730-2455330(+)
chr8:2459844-2460444(+)
chr8:2460381-2460981(+)
chr8:2463960-2464560(+)
chr8:2464738-2465338(+)
chr8:2465186-2465786(+)
chr8:2465660-2466260(+)
chr8:2466350-2466950(+)
chr8:2467170-2467770(+)
chr8:2471960-2472560(+)
chr8:2472850-2473450(+)
chr8:2474753-2475353(+)
chr8:2475808-2476408(+)
chr8:2476851-2477451(+)
chr8:2477350-2477950(+)
chr8:2477883-2478483(+)
chr8:2478443-2479043(+)
chr8:2479610-2480210(+)
chr8:2480068-2480668(+)
chr8:2480763-2481363(+)
chr8:2483250-2483850(+)
chr8:2484017-2484617(+)
chr8:2485023-2485623(+)
chr8:2486350-2486950(+)
chr8:2486840-2487440(+)
chr8:2487494-2488094(+)
chr8:2488170-2488770(+)
chr8:2488571-2489171(+)
chr8:2488990-2489590(+)
chr8:2489466-2490066(+)
chr8:2490685-2491285(+)
chr8:2491210-2491810(+)
chr8:2491800-2492400(+)
chr8:2492330-2492930(+)
chr8:2493121-2493721(+)
chr8:2494370-2494970(+)
chr8:2495510-2496110(+)
chr8:2497230-2497830(+)
chr8:2498129-2498729(+)
chr8:2499175-2499775(+)
chr8:2500562-2501162(+)
chr8:2501765-2502365(+)
chr8:2502410-2503010(+)
chr8:2502990-2503590(+)
chr8:2503410-2504010(+)
chr8:2504390-2504990(+)
chr8:2505022-2505622(+)
chr8:2505800-2506400(+)
chr8:2506410-2507010(+)
chr8:2506990-2507590(+)
chr8:2507420-2508020(+)
chr8:2508076-2508676(+)
chr8:2508680-2509280(+)
chr8:2509146-2509746(+)
chr8:2509840-2510440(+)
chr8:2510370-2510970(+)
chr8:2510910-2511510(+)
chr8:2511498-2512098(+)
chr8:2512180-2512780(+)
chr8:2515380-2515980(+)
chr8:2522130-2522730(+)
chr8:2523130-2523730(+)
chr8:2523814-2524414(+)
chr8:2524477-2525077(+)
chr8:2525310-2525910(+)
chr8:2526168-2526768(+)
chr8:2529050-2529650(+)
chr8:2534149-2534749(+)
chr8:2534551-2535151(+)
chr8:2537312-2537912(+)
chr8:2539798-2540398(+)
chr8:2540870-2541470(+)
chr8:2545500-2546100(+)
chr8:2546954-2547554(+)
chr8:2549310-2549910(+)
chr8:2556755-2557355(+)
chr8:2557280-2557880(+)
chr8:2558430-2559030(+)
chr8:2559172-2559772(+)
chr8:2559783-2560383(+)
chr8:2564250-2564850(+)
chr8:2564830-2565430(+)
chr8:2569217-2569817(+)
chr8:2569827-2570427(+)
chr8:2571183-2571783(+)
chr8:2571936-2572536(+)
chr8:2574990-2575590(+)
chr8:2581132-2581732(+)
chr8:2582508-2583108(+)
chr8:2583283-2583883(+)
chr8:2584233-2584833(+)
chr8:2584644-2585244(+)
chr8:2585298-2585898(+)
chr8:2585729-2586329(+)
chr8:2586492-2587092(+)
chr8:2586958-2587558(+)
chr8:2588372-2588972(+)
chr8:2590041-2590641(+)
chr8:2591003-2591603(+)
chr8:2591680-2592280(+)
chr8:2592953-2593553(+)
chr8:2593390-2593990(+)
chr8:2595335-2595935(+)
chr8:2599790-2600390(+)
chr8:2609390-2609990(+)
chr8:2610070-2610670(+)
chr8:2618810-2619410(+)
chr8:2619880-2620480(+)
chr8:2620410-2621010(+)
chr8:2622624-2623224(+)
chr8:2626821-2627421(+)
chr8:2627975-2628575(+)
chr8:2628389-2628989(+)
chr8:2628990-2629590(+)
chr8:2630770-2631370(+)
chr8:2641037-2641637(+)
chr8:2642470-2643070(+)
chr8:2644575-2645175(+)
chr8:2645290-2645890(+)
chr8:2645721-2646321(+)
chr8:2647390-2647990(+)
chr8:2649900-2650500(+)
chr8:2650916-2651516(+)
chr8:2652126-2652726(+)
chr8:2652630-2653230(+)
chr8:2656910-2657510(+)
chr8:2662110-2662710(+)
chr8:2662650-2663250(+)
chr8:2670000-2670600(+)
chr8:2671873-2672473(+)
chr8:2675883-2676483(+)
chr8:2682210-2682810(+)
chr8:2686940-2687540(+)
chr8:2689652-2690252(+)
chr8:2690931-2691531(+)
chr8:2691638-2692238(+)
chr8:2697040-2697640(+)
chr8:2697582-2698182(+)
chr8:2700915-2701515(+)
chr8:2702610-2703210(+)
chr8:2704210-2704810(+)
chr8:2705050-2705650(+)
chr8:2709730-2710330(+)
chr8:2710970-2711570(+)
chr8:2718595-2719195(+)
chr8:2725699-2726299(+)
chr8:2728930-2729530(+)
chr8:2732694-2733294(+)
chr8:2734040-2734640(+)
chr8:2734674-2735274(+)
chr8:2735232-2735832(+)
chr8:2736410-2737010(+)
chr8:2739684-2740284(+)
chr8:2740670-2741270(+)
chr8:2741871-2742471(+)
chr8:2742756-2743356(+)
chr8:2743291-2743891(+)
chr8:2744290-2744890(+)
chr8:2747340-2747940(+)
chr8:2748630-2749230(+)
chr8:2756858-2757458(+)
chr8:2757330-2757930(+)
chr8:2758429-2759029(+)
chr8:2765350-2765950(+)
chr8:2767450-2768050(+)
chr8:2769500-2770100(+)
chr8:2771900-2772500(+)
chr8:2773288-2773888(+)
chr8:2773890-2774490(+)
chr8:2774678-2775278(+)
chr8:2775590-2776190(+)
chr8:2776118-2776718(+)
chr8:2776520-2777120(+)
chr8:2777070-2777670(+)
chr8:2780283-2780883(+)
chr8:2783542-2784142(+)
chr8:2790550-2791150(+)
chr8:2791780-2792380(+)
chr8:2797285-2797885(+)
chr8:2797710-2798310(+)
chr8:2799730-2800330(+)
chr8:2804930-2805530(+)
chr8:2805610-2806210(+)
chr8:2807410-2808010(+)
chr8:2810076-2810676(+)
chr8:2813495-2814095(+)
chr8:2815831-2816431(+)
chr8:2816546-2817146(+)
chr8:2824070-2824670(+)
chr8:2825055-2825655(+)
chr8:2836010-2836610(+)
chr8:2836728-2837328(+)
chr8:2837250-2837850(+)
chr8:2837770-2838370(+)
chr8:2838750-2839350(+)
chr8:2839150-2839750(+)
chr8:2842809-2843409(+)
chr8:2843590-2844190(+)
chr8:2846600-2847200(+)
chr8:2850290-2850890(+)
chr8:2851670-2852270(+)
chr8:2852644-2853244(+)
chr8:2853120-2853720(+)
chr8:2856010-2856610(+)
chr8:2857070-2857670(+)
chr8:2860010-2860610(+)
chr8:2860700-2861300(+)
chr8:2861550-2862150(+)
chr8:2865815-2866415(+)
chr8:2869128-2869728(+)
chr8:2869645-2870245(+)
chr8:2877266-2877866(+)
chr8:2879355-2879955(+)
chr8:2884850-2885450(+)
chr8:2885370-2885970(+)
chr8:2886205-2886805(+)
chr8:2886758-2887358(+)
chr8:2889850-2890450(+)
chr8:2891170-2891770(+)
chr8:2892288-2892888(+)
chr8:2894870-2895470(+)
chr8:2896230-2896830(+)
chr8:2898990-2899590(+)
chr8:2904040-2904640(+)
chr8:2907611-2908211(+)
chr8:2911030-2911630(+)
chr8:2913532-2914132(+)
chr8:2916104-2916704(+)
chr8:2916710-2917310(+)
chr8:2917130-2917730(+)
chr8:2918070-2918670(+)
chr8:2919170-2919770(+)
chr8:2919802-2920402(+)
chr8:2926849-2927449(+)
chr8:2927410-2928010(+)
chr8:2927810-2928410(+)
chr8:2929890-2930490(+)
chr8:2933453-2934053(+)
chr8:2933898-2934498(+)
chr8:2934530-2935130(+)
chr8:2936091-2936691(+)
chr8:2937420-2938020(+)
chr8:2954721-2955321(+)
chr8:2956050-2956650(+)
chr8:2956463-2957063(+)
chr8:2957850-2958450(+)
chr8:2959943-2960543(+)
chr8:2964236-2964836(+)
chr8:2964951-2965551(+)
chr8:2965479-2966079(+)
chr8:2966816-2967416(+)
chr8:2967460-2968060(+)
chr8:2970359-2970959(+)
chr8:2977630-2978230(+)
chr8:2978910-2979510(+)
chr8:2986210-2986810(+)
chr8:2989250-2989850(+)
chr8:2990030-2990630(+)
chr8:2990635-2991235(+)
chr8:2991648-2992248(+)
chr8:2992790-2993390(+)
chr8:2995871-2996471(+)
chr8:2996336-2996936(+)
chr8:2998910-2999510(+)
chr8:2999770-3000370(+)
chr8:3002295-3002895(+)
chr8:3005230-3005830(+)
chr8:3005683-3006283(+)
chr8:3009338-3009938(+)
chr8:3010062-3010662(+)
chr8:3011050-3011650(+)
chr8:3013730-3014330(+)
chr8:3014950-3015550(+)
chr8:3015660-3016260(+)
chr8:3016722-3017322(+)
chr8:3018995-3019595(+)
chr8:3020907-3021507(+)
chr8:3026390-3026990(+)
chr8:3027133-3027733(+)
chr8:3030351-3030951(+)
chr8:3031190-3031790(+)
chr8:3034335-3034935(+)
chr8:3038143-3038743(+)
chr8:3038913-3039513(+)
chr8:3040003-3040603(+)
chr8:3040671-3041271(+)
chr8:3042405-3043005(+)
chr8:3042942-3043542(+)
chr8:3044762-3045362(+)
chr8:3048495-3049095(+)
chr8:3049170-3049770(+)
chr8:3049750-3050350(+)
chr8:3050210-3050810(+)
chr8:3050870-3051470(+)
chr8:3053910-3054510(+)
chr8:3055810-3056410(+)
chr8:3056940-3057540(+)
chr8:3060850-3061450(+)
chr8:3061790-3062390(+)
chr8:3062230-3062830(+)
chr8:3067655-3068255(+)
chr8:3068993-3069593(+)
chr8:3072758-3073358(+)
chr8:3074133-3074733(+)
chr8:3078250-3078850(+)
chr8:3080185-3080785(+)
chr8:3081041-3081641(+)
chr8:3081650-3082250(+)
chr8:3082730-3083330(+)
chr8:3083690-3084290(+)
chr8:3085750-3086350(+)
chr8:3086195-3086795(+)
chr8:3088230-3088830(+)
chr8:3092900-3093500(+)
chr8:3094290-3094890(+)
chr8:3095350-3095950(+)
chr8:3098800-3099400(+)
chr8:3099430-3100030(+)
chr8:3100710-3101310(+)
chr8:3101664-3102264(+)
chr8:3102160-3102760(+)
chr8:3102624-3103224(+)
chr8:3103620-3104220(+)
chr8:3104456-3105056(+)
chr8:3105115-3105715(+)
chr8:3113570-3114170(+)
chr8:3113970-3114570(+)
chr8:3121868-3122468(+)
chr8:3124629-3125229(+)
chr8:3126430-3127030(+)
chr8:3140400-3141000(+)
chr8:3141373-3141973(+)
chr8:3141957-3142557(+)
chr8:3142623-3143223(+)
chr8:3151740-3152340(+)
chr8:3159570-3160170(+)
chr8:3160112-3160712(+)
chr8:3166689-3167289(+)
chr8:3167260-3167860(+)
chr8:3168380-3168980(+)
chr8:3168932-3169532(+)
chr8:3169477-3170077(+)
chr8:3169898-3170498(+)
chr8:3172102-3172702(+)
chr8:3175990-3176590(+)
chr8:3178678-3179278(+)
chr8:3181183-3181783(+)
chr8:3181657-3182257(+)
chr8:3182700-3183300(+)
chr8:3185360-3185960(+)
chr8:3187730-3188330(+)
chr8:3189610-3190210(+)
chr8:3190180-3190780(+)
chr8:3192080-3192680(+)
chr8:3193968-3194568(+)
chr8:3195350-3195950(+)
chr8:3198750-3199350(+)
chr8:3203903-3204503(+)
chr8:3206590-3207190(+)
chr8:3210650-3211250(+)
chr8:3211330-3211930(+)
chr8:3214470-3215070(+)
chr8:3215720-3216320(+)
chr8:3217580-3218180(+)
chr8:3221680-3222280(+)
chr8:3222210-3222810(+)
chr8:3224870-3225470(+)
chr8:3231918-3232518(+)
chr8:3232370-3232970(+)
chr8:3243090-3243690(+)
chr8:3243596-3244196(+)
chr8:3244074-3244674(+)
chr8:3244670-3245270(+)
chr8:3248070-3248670(+)
chr8:3253430-3254030(+)
chr8:3254453-3255053(+)
chr8:3255004-3255604(+)
chr8:3260285-3260885(+)
chr8:3260782-3261382(+)
chr8:3261460-3262060(+)
chr8:3266666-3267266(+)
chr8:3269600-3270200(+)
chr8:3270100-3270700(+)
chr8:3271950-3272550(+)
chr8:3273990-3274590(+)
chr8:3275150-3275750(+)
chr8:3276355-3276955(+)
chr8:3278550-3279150(+)
chr8:3279210-3279810(+)
chr8:3280100-3280700(+)
chr8:3285574-3286174(+)
chr8:3290870-3291470(+)
chr8:3298410-3299010(+)
chr8:3300370-3300970(+)
chr8:3302820-3303420(+)
chr8:3303800-3304400(+)
chr8:3306050-3306650(+)
chr8:3314723-3315323(+)
chr8:3316340-3316940(+)
chr8:3320823-3321423(+)
chr8:3322380-3322980(+)
chr8:3325955-3326555(+)
chr8:3326672-3327272(+)
chr8:3334815-3335415(+)
chr8:3342150-3342750(+)
chr8:3344050-3344650(+)
chr8:3346400-3347000(+)
chr8:3347950-3348550(+)
chr8:3349425-3350025(+)
chr8:3352830-3353430(+)
chr8:3360150-3360750(+)
chr8:3360731-3361331(+)
chr8:3362070-3362670(+)
chr8:3367560-3368160(+)
chr8:3368910-3369510(+)
chr8:3369450-3370050(+)
chr8:3372690-3373290(+)
chr8:3373670-3374270(+)
chr8:3378470-3379070(+)
chr8:3382470-3383070(+)
chr8:3382870-3383470(+)
chr8:3384010-3384610(+)
chr8:3389570-3390170(+)
chr8:3393867-3394467(+)
chr8:3397440-3398040(+)
chr8:3399738-3400338(+)
chr8:3404450-3405050(+)
chr8:3407870-3408470(+)
chr8:3408377-3408977(+)
chr8:3409120-3409720(+)
chr8:3409790-3410390(+)
chr8:3412113-3412713(+)
chr8:3422054-3422654(+)
chr8:3428010-3428610(+)
chr8:3429035-3429635(+)
chr8:3429590-3430190(+)
chr8:3430650-3431250(+)
chr8:3432011-3432611(+)
chr8:3432550-3433150(+)
chr8:3434360-3434960(+)
chr8:3435630-3436230(+)
chr8:3437328-3437928(+)
chr8:3438698-3439298(+)
chr8:3440410-3441010(+)
chr8:3440899-3441499(+)
chr8:3441695-3442295(+)
chr8:3442334-3442934(+)
chr8:3443390-3443990(+)
chr8:3444455-3445055(+)
chr8:3452431-3453031(+)
chr8:3453100-3453700(+)
chr8:3453630-3454230(+)
chr8:3455610-3456210(+)
chr8:3457190-3457790(+)
chr8:3462850-3463450(+)
chr8:3463687-3464287(+)
chr8:3464744-3465344(+)
chr8:3466270-3466870(+)
chr8:3468315-3468915(+)
chr8:3475530-3476130(+)
chr8:3479830-3480430(+)
chr8:3481490-3482090(+)
chr8:3483402-3484002(+)
chr8:3485720-3486320(+)
chr8:3486370-3486970(+)
chr8:3487530-3488130(+)
chr8:3488550-3489150(+)
chr8:3490010-3490610(+)
chr8:3492291-3492891(+)
chr8:3493250-3493850(+)
chr8:3498531-3499131(+)
chr8:3500570-3501170(+)
chr8:3502810-3503410(+)
chr8:3503976-3504576(+)
chr8:3505170-3505770(+)
chr8:3508790-3509390(+)
chr8:3518514-3519114(+)
chr8:3521060-3521660(+)
chr8:3524970-3525570(+)
chr8:3525672-3526272(+)
chr8:3529050-3529650(+)
chr8:3530490-3531090(+)
chr8:3530981-3531581(+)
chr8:3541030-3541630(+)
chr8:3541980-3542580(+)
chr8:3542610-3543210(+)
chr8:3543540-3544140(+)
chr8:3545167-3545767(+)
chr8:3547800-3548400(+)
chr8:3548790-3549390(+)
chr8:3549286-3549886(+)
chr8:3551679-3552279(+)
chr8:3552115-3552715(+)
chr8:3554863-3555463(+)
chr8:3555620-3556220(+)
chr8:3561785-3562385(+)
chr8:3564634-3565234(+)
chr8:3566150-3566750(+)
chr8:3566861-3567461(+)
chr8:3569670-3570270(+)
chr8:3570110-3570710(+)
chr8:3576230-3576830(+)
chr8:3577286-3577886(+)
chr8:3577750-3578350(+)
chr8:3583318-3583918(+)
chr8:3584012-3584612(+)
chr8:3584578-3585178(+)
chr8:3587598-3588198(+)
chr8:3592437-3593037(+)
chr8:3595902-3596502(+)
chr8:3599810-3600410(+)
chr8:3603010-3603610(+)
chr8:3605723-3606323(+)
chr8:3608310-3608910(+)
chr8:3610330-3610930(+)
chr8:3613110-3613710(+)
chr8:3616191-3616791(+)
chr8:3617550-3618150(+)
chr8:3617985-3618585(+)
chr8:3619790-3620390(+)
chr8:3620310-3620910(+)
chr8:3621290-3621890(+)
chr8:3623452-3624052(+)
chr8:3624340-3624940(+)
chr8:3626200-3626800(+)
chr8:3628430-3629030(+)
chr8:3628860-3629460(+)
chr8:3630364-3630964(+)
chr8:3631133-3631733(+)
chr8:3631539-3632139(+)
chr8:3632081-3632681(+)
chr8:3633710-3634310(+)
chr8:3634210-3634810(+)
chr8:3635377-3635977(+)
chr8:3635833-3636433(+)
chr8:3637501-3638101(+)
chr8:3637962-3638562(+)
chr8:3640536-3641136(+)
chr8:3646940-3647540(+)
chr8:3651065-3651665(+)
chr8:3662390-3662990(+)
chr8:3664278-3664878(+)
chr8:3665064-3665664(+)
chr8:3666250-3666850(+)
chr8:3667270-3667870(+)
chr8:3668428-3669028(+)
chr8:3669930-3670530(+)
chr8:3673364-3673964(+)
chr8:3675650-3676250(+)
chr8:3676069-3676669(+)
chr8:3679907-3680507(+)
chr8:3682457-3683057(+)
chr8:3683350-3683950(+)
chr8:3686050-3686650(+)
chr8:3686665-3687265(+)
chr8:3687550-3688150(+)
chr8:3688447-3689047(+)
chr8:3688970-3689570(+)
chr8:3689370-3689970(+)
chr8:3694660-3695260(+)
chr8:3695180-3695780(+)
chr8:3697020-3697620(+)
chr8:3697478-3698078(+)
chr8:3700690-3701290(+)
chr8:3705040-3705640(+)
chr8:3705572-3706172(+)
chr8:3706824-3707424(+)
chr8:3712950-3713550(+)
chr8:3718425-3719025(+)
chr8:3722291-3722891(+)
chr8:3725011-3725611(+)
chr8:3725620-3726220(+)
chr8:3726285-3726885(+)
chr8:3729090-3729690(+)
chr8:3729682-3730282(+)
chr8:3736012-3736612(+)
chr8:3742835-3743435(+)
chr8:3743767-3744367(+)
chr8:3744170-3744770(+)
chr8:3745830-3746430(+)
chr8:3750926-3751526(+)
chr8:3757250-3757850(+)
chr8:3762770-3763370(+)
chr8:3765000-3765600(+)
chr8:3766527-3767127(+)
chr8:3767477-3768077(+)
chr8:3768340-3768940(+)
chr8:3770850-3771450(+)
chr8:3773255-3773855(+)
chr8:3774490-3775090(+)
chr8:3779090-3779690(+)
chr8:3780248-3780848(+)
chr8:3781610-3782210(+)
chr8:3784810-3785410(+)
chr8:3786378-3786978(+)
chr8:3789670-3790270(+)
chr8:3793475-3794075(+)
chr8:3807124-3807724(+)
chr8:3807752-3808352(+)
chr8:3808570-3809170(+)
chr8:3812000-3812600(+)
chr8:3816230-3816830(+)
chr8:3817190-3817790(+)
chr8:3821337-3821937(+)
chr8:3824068-3824668(+)
chr8:3824850-3825450(+)
chr8:3828310-3828910(+)
chr8:3830483-3831083(+)
chr8:3830910-3831510(+)
chr8:3834101-3834701(+)
chr8:3835430-3836030(+)
chr8:3836010-3836610(+)
chr8:3837160-3837760(+)
chr8:3839042-3839642(+)
chr8:3842310-3842910(+)
chr8:3844530-3845130(+)
chr8:3845043-3845643(+)
chr8:3845585-3846185(+)
chr8:3846514-3847114(+)
chr8:3850546-3851146(+)
chr8:3851977-3852577(+)
chr8:3855364-3855964(+)
chr8:3857750-3858350(+)
chr8:3863350-3863950(+)
chr8:3864810-3865410(+)
chr8:3867054-3867654(+)
chr8:3876807-3877407(+)
chr8:3877280-3877880(+)
chr8:3884150-3884750(+)
chr8:3884650-3885250(+)
chr8:3890870-3891470(+)
chr8:3892410-3893010(+)
chr8:3896060-3896660(+)
chr8:3896775-3897375(+)
chr8:3897730-3898330(+)
chr8:3899760-3900360(+)
chr8:3900270-3900870(+)
chr8:3901813-3902413(+)
chr8:3908418-3909018(+)
chr8:3911450-3912050(+)
chr8:3911990-3912590(+)
chr8:3917850-3918450(+)
chr8:3919377-3919977(+)
chr8:3923394-3923994(+)
chr8:3924060-3924660(+)
chr8:3926838-3927438(+)
chr8:3928064-3928664(+)
chr8:3928820-3929420(+)
chr8:3938240-3938840(+)
chr8:3941890-3942490(+)
chr8:3944387-3944987(+)
chr8:3948792-3949392(+)
chr8:3949558-3950158(+)
chr8:3951410-3952010(+)
chr8:3951890-3952490(+)
chr8:3953586-3954186(+)
chr8:3958509-3959109(+)
chr8:3958967-3959567(+)
chr8:3960055-3960655(+)
chr8:3961203-3961803(+)
chr8:3961947-3962547(+)
chr8:3963153-3963753(+)
chr8:3964164-3964764(+)
chr8:3964879-3965479(+)
chr8:3974550-3975150(+)
chr8:3980230-3980830(+)
chr8:3981400-3982000(+)
chr8:3981921-3982521(+)
chr8:3982530-3983130(+)
chr8:3983030-3983630(+)
chr8:3983460-3984060(+)
chr8:3985970-3986570(+)
chr8:3992348-3992948(+)
chr8:3993955-3994555(+)
chr8:3994433-3995033(+)
chr8:3999930-4000530(+)
chr8:4001303-4001903(+)
chr8:4001830-4002430(+)
chr8:4002950-4003550(+)
chr8:4003910-4004510(+)
chr8:4006000-4006600(+)
chr8:4007610-4008210(+)
chr8:4009840-4010440(+)
chr8:4010773-4011373(+)
chr8:4012368-4012968(+)
chr8:4013150-4013750(+)
chr8:4015750-4016350(+)
chr8:4020520-4021120(+)
chr8:4024190-4024790(+)
chr8:4025790-4026390(+)
chr8:4026411-4027011(+)
chr8:4026970-4027570(+)
chr8:4028250-4028850(+)
chr8:4029575-4030175(+)
chr8:4031359-4031959(+)
chr8:4032275-4032875(+)
chr8:4042131-4042731(+)
chr8:4046343-4046943(+)
chr8:4049092-4049692(+)
chr8:4050820-4051420(+)
chr8:4052790-4053390(+)
chr8:4053840-4054440(+)
chr8:4057433-4058033(+)
chr8:4058686-4059286(+)
chr8:4059510-4060110(+)
chr8:4060230-4060830(+)
chr8:4065590-4066190(+)
chr8:4066710-4067310(+)
chr8:4067410-4068010(+)
chr8:4072330-4072930(+)
chr8:4073299-4073899(+)
chr8:4073870-4074470(+)
chr8:4080394-4080994(+)
chr8:4084430-4085030(+)
chr8:4090230-4090830(+)
chr8:4091958-4092558(+)
chr8:4093109-4093709(+)
chr8:4093520-4094120(+)
chr8:4095850-4096450(+)
chr8:4098610-4099210(+)
chr8:4100681-4101281(+)
chr8:4107550-4108150(+)
chr8:4111819-4112419(+)
chr8:4113190-4113790(+)
chr8:4114104-4114704(+)
chr8:4118490-4119090(+)
chr8:4118890-4119490(+)
chr8:4119580-4120180(+)
chr8:4125570-4126170(+)
chr8:4127993-4128593(+)
chr8:4131094-4131694(+)
chr8:4138340-4138940(+)
chr8:4139790-4140390(+)
chr8:4143083-4143683(+)
chr8:4146866-4147466(+)
chr8:4159750-4160350(+)
chr8:4162612-4163212(+)
chr8:4164590-4165190(+)
chr8:4166880-4167480(+)
chr8:4167418-4168018(+)
chr8:4168046-4168646(+)
chr8:4170030-4170630(+)
chr8:4170543-4171143(+)
chr8:4176910-4177510(+)
chr8:4178640-4179240(+)
chr8:4181430-4182030(+)
chr8:4182153-4182753(+)
chr8:4182740-4183340(+)
chr8:4188884-4189484(+)
chr8:4189405-4190005(+)
chr8:4189885-4190485(+)
chr8:4194610-4195210(+)
chr8:4195694-4196294(+)
chr8:4197172-4197772(+)
chr8:4199350-4199950(+)
chr8:4200090-4200690(+)
chr8:4202154-4202754(+)
chr8:4205550-4206150(+)
chr8:4206060-4206660(+)
chr8:4211790-4212390(+)
chr8:4215526-4216126(+)
chr8:4216030-4216630(+)
chr8:4216432-4217032(+)
chr8:4217126-4217726(+)
chr8:4219767-4220367(+)
chr8:4222904-4223504(+)
chr8:4232760-4233360(+)
chr8:4234210-4234810(+)
chr8:4238562-4239162(+)
chr8:4239495-4240095(+)
chr8:4240795-4241395(+)
chr8:4241353-4241953(+)
chr8:4244410-4245010(+)
chr8:4245300-4245900(+)
chr8:4246114-4246714(+)
chr8:4252281-4252881(+)
chr8:4257225-4257825(+)
chr8:4259250-4259850(+)
chr8:4260135-4260735(+)
chr8:4260886-4261486(+)
chr8:4263280-4263880(+)
chr8:4264330-4264930(+)
chr8:4265210-4265810(+)
chr8:4269090-4269690(+)
chr8:4271500-4272100(+)
chr8:4272750-4273350(+)
chr8:4278054-4278654(+)
chr8:4281730-4282330(+)
chr8:4290179-4290779(+)
chr8:4290750-4291350(+)
chr8:4291991-4292591(+)
chr8:4292900-4293500(+)
chr8:4295229-4295829(+)
chr8:4295835-4296435(+)
chr8:4299330-4299930(+)
chr8:4301915-4302515(+)
chr8:4302825-4303425(+)
chr8:4303252-4303852(+)
chr8:4304771-4305371(+)
chr8:4306846-4307446(+)
chr8:4310730-4311330(+)
chr8:4311490-4312090(+)
chr8:4316550-4317150(+)
chr8:4318370-4318970(+)
chr8:4320930-4321530(+)
chr8:4323072-4323672(+)
chr8:4324475-4325075(+)
chr8:4325490-4326090(+)
chr8:4327430-4328030(+)
chr8:4328700-4329300(+)
chr8:4331835-4332435(+)
chr8:4334370-4334970(+)
chr8:4336605-4337205(+)
chr8:4337304-4337904(+)
chr8:4338316-4338916(+)
chr8:4338901-4339501(+)
chr8:4344440-4345040(+)
chr8:4348570-4349170(+)
chr8:4353809-4354409(+)
chr8:4358892-4359492(+)
chr8:4364915-4365515(+)
chr8:4366121-4366721(+)
chr8:4366806-4367406(+)
chr8:4367240-4367840(+)
chr8:4368453-4369053(+)
chr8:4368910-4369510(+)
chr8:4372832-4373432(+)
chr8:4373307-4373907(+)
chr8:4373873-4374473(+)
chr8:4374572-4375172(+)
chr8:4375484-4376084(+)
chr8:4382620-4383220(+)
chr8:4383060-4383660(+)
chr8:4384110-4384710(+)
chr8:4385150-4385750(+)
chr8:4391415-4392015(+)
chr8:4397210-4397810(+)
chr8:4399276-4399876(+)
chr8:4400986-4401586(+)
chr8:4407572-4408172(+)
chr8:4409370-4409970(+)
chr8:4411202-4411802(+)
chr8:4412150-4412750(+)
chr8:4415329-4415929(+)
chr8:4415770-4416370(+)
chr8:4417451-4418051(+)
chr8:4417870-4418470(+)
chr8:4423490-4424090(+)
chr8:4424735-4425335(+)
chr8:4431125-4431725(+)
chr8:4433513-4434113(+)
chr8:4437425-4438025(+)
chr8:4437950-4438550(+)
chr8:4438944-4439544(+)
chr8:4439813-4440413(+)
chr8:4440630-4441230(+)
chr8:4441385-4441985(+)
chr8:4441930-4442530(+)
chr8:4443591-4444191(+)
chr8:4444310-4444910(+)
chr8:4445045-4445645(+)
chr8:4445923-4446523(+)
chr8:4446685-4447285(+)
chr8:4447175-4447775(+)
chr8:4447795-4448395(+)
chr8:4450360-4450960(+)
chr8:4455630-4456230(+)
chr8:4459070-4459670(+)
chr8:4462210-4462810(+)
chr8:4463665-4464265(+)
chr8:4464780-4465380(+)
chr8:4465430-4466030(+)
chr8:4466309-4466909(+)
chr8:4466915-4467515(+)
chr8:4468010-4468610(+)
chr8:4469294-4469894(+)
chr8:4469890-4470490(+)
chr8:4470810-4471410(+)
chr8:4473910-4474510(+)
chr8:4479699-4480299(+)
chr8:4481860-4482460(+)
chr8:4482610-4483210(+)
chr8:4483690-4484290(+)
chr8:4484135-4484735(+)
chr8:4490330-4490930(+)
chr8:4491850-4492450(+)
chr8:4496097-4496697(+)
chr8:4497452-4498052(+)
chr8:4498754-4499354(+)
chr8:4499656-4500256(+)
chr8:4500335-4500935(+)
chr8:4501237-4501837(+)
chr8:4502492-4503092(+)
chr8:4504626-4505226(+)
chr8:4508715-4509315(+)
chr8:4509135-4509735(+)
chr8:4509722-4510322(+)
chr8:4514579-4515179(+)
chr8:4515075-4515675(+)
chr8:4516790-4517390(+)
chr8:4519155-4519755(+)
chr8:4519866-4520466(+)
chr8:4520330-4520930(+)
chr8:4520850-4521450(+)
chr8:4522743-4523343(+)
chr8:4523600-4524200(+)
chr8:4528770-4529370(+)
chr8:4530110-4530710(+)
chr8:4530650-4531250(+)
chr8:4533640-4534240(+)
chr8:4534808-4535408(+)
chr8:4540810-4541410(+)
chr8:4545989-4546589(+)
chr8:4547010-4547610(+)
chr8:4548070-4548670(+)
chr8:4549830-4550430(+)
chr8:4551430-4552030(+)
chr8:4551924-4552524(+)
chr8:4556195-4556795(+)
chr8:4564158-4564758(+)
chr8:4564639-4565239(+)
chr8:4565270-4565870(+)
chr8:4573386-4573986(+)
chr8:4579770-4580370(+)
chr8:4580402-4581002(+)
chr8:4581595-4582195(+)
chr8:4582941-4583541(+)
chr8:4583593-4584193(+)
chr8:4584327-4584927(+)
chr8:4584858-4585458(+)
chr8:4585715-4586315(+)
chr8:4586195-4586795(+)
chr8:4589818-4590418(+)
chr8:4591450-4592050(+)
chr8:4592420-4593020(+)
chr8:4597246-4597846(+)
chr8:4600730-4601330(+)
chr8:4601410-4602010(+)
chr8:4606630-4607230(+)
chr8:4609009-4609609(+)
chr8:4610450-4611050(+)
chr8:4610890-4611490(+)
chr8:4618410-4619010(+)
chr8:4619903-4620503(+)
chr8:4622610-4623210(+)
chr8:4623590-4624190(+)
chr8:4628800-4629400(+)
chr8:4629230-4629830(+)
chr8:4630796-4631396(+)
chr8:4632050-4632650(+)
chr8:4635090-4635690(+)
chr8:4636939-4637539(+)
chr8:4638424-4639024(+)
chr8:4640270-4640870(+)
chr8:4640800-4641400(+)
chr8:4644431-4645031(+)
chr8:4645010-4645610(+)
chr8:4646170-4646770(+)
chr8:4653558-4654158(+)
chr8:4654559-4655159(+)
chr8:4657870-4658470(+)
chr8:4659560-4660160(+)
chr8:4660710-4661310(+)
chr8:4661178-4661778(+)
chr8:4662920-4663520(+)
chr8:4664680-4665280(+)
chr8:4665410-4666010(+)
chr8:4669360-4669960(+)
chr8:4678390-4678990(+)
chr8:4684625-4685225(+)
chr8:4685770-4686370(+)
chr8:4691265-4691865(+)
chr8:4694197-4694797(+)
chr8:4695231-4695831(+)
chr8:4696358-4696958(+)
chr8:4703703-4704303(+)
chr8:4707070-4707670(+)
chr8:4710443-4711043(+)
chr8:4711570-4712170(+)
chr8:4723751-4724351(+)
chr8:4728290-4728890(+)
chr8:4729135-4729735(+)
chr8:4732750-4733350(+)
chr8:4735290-4735890(+)
chr8:4737734-4738334(+)
chr8:4740230-4740830(+)
chr8:4742515-4743115(+)
chr8:4748133-4748733(+)
chr8:4750295-4750895(+)
chr8:4750990-4751590(+)
chr8:4753964-4754564(+)
chr8:4758070-4758670(+)
chr8:4759123-4759723(+)
chr8:4760520-4761120(+)
chr8:4766400-4767000(+)
chr8:4772010-4772610(+)
chr8:4772929-4773529(+)
chr8:4774250-4774850(+)
chr8:4778470-4779070(+)
chr8:4781390-4781990(+)
chr8:4782254-4782854(+)
chr8:4784050-4784650(+)
chr8:4792558-4793158(+)
chr8:4793150-4793750(+)
chr8:4795850-4796450(+)
chr8:4799890-4800490(+)
chr8:4803368-4803968(+)
chr8:4806742-4807342(+)
chr8:4810740-4811340(+)
chr8:4815879-4816479(+)
chr8:4816765-4817365(+)
chr8:4818570-4819170(+)
chr8:4821650-4822250(+)
chr8:4824191-4824791(+)
chr8:4825050-4825650(+)
chr8:4829350-4829950(+)
chr8:4847218-4847818(+)
chr8:4848526-4849126(+)
chr8:4849091-4849691(+)
chr8:4849573-4850173(+)
chr8:4850084-4850684(+)
chr8:4850770-4851370(+)
chr8:4851270-4851870(+)
chr8:4851745-4852345(+)
chr8:4852214-4852814(+)
chr8:4853110-4853710(+)
chr8:4853674-4854274(+)
chr8:4854415-4855015(+)
chr8:4861200-4861800(+)
chr8:4869990-4870590(+)
chr8:4871735-4872335(+)
chr8:4872195-4872795(+)
chr8:4872653-4873253(+)
chr8:4876895-4877495(+)
chr8:4878537-4879137(+)
chr8:4884164-4884764(+)
chr8:4884735-4885335(+)
chr8:4885558-4886158(+)
chr8:4888084-4888684(+)
chr8:4888510-4889110(+)
chr8:4888970-4889570(+)
chr8:4889440-4890040(+)
chr8:4889860-4890460(+)
chr8:4892099-4892699(+)
chr8:4896124-4896724(+)
chr8:4897812-4898412(+)
chr8:4899390-4899990(+)
chr8:4909750-4910350(+)
chr8:4915350-4915950(+)
chr8:4918015-4918615(+)
chr8:4919745-4920345(+)
chr8:4920262-4920862(+)
chr8:4922830-4923430(+)
chr8:4923666-4924266(+)
chr8:4926170-4926770(+)
chr8:4926870-4927470(+)
chr8:4928610-4929210(+)
chr8:4933587-4934187(+)
chr8:4936476-4937076(+)
chr8:4937106-4937706(+)
chr8:4937664-4938264(+)
chr8:4940510-4941110(+)
chr8:4941970-4942570(+)
chr8:4949690-4950290(+)
chr8:4950575-4951175(+)
chr8:4951081-4951681(+)
chr8:4953946-4954546(+)
chr8:4955135-4955735(+)
chr8:4956420-4957020(+)
chr8:4959260-4959860(+)
chr8:4963630-4964230(+)
chr8:4966030-4966630(+)
chr8:4966509-4967109(+)
chr8:4967218-4967818(+)
chr8:4969330-4969930(+)
chr8:4970015-4970615(+)
chr8:4972730-4973330(+)
chr8:4974530-4975130(+)
chr8:4975430-4976030(+)
chr8:4979210-4979810(+)
chr8:4982030-4982630(+)
chr8:4986860-4987460(+)
chr8:4993294-4993894(+)
chr8:4994445-4995045(+)
chr8:4997480-4998080(+)
chr8:5000850-5001450(+)
chr8:5001660-5002260(+)
chr8:5002168-5002768(+)
chr8:5004931-5005531(+)
chr8:5006890-5007490(+)
chr8:5012698-5013298(+)
chr8:5016050-5016650(+)
chr8:5016590-5017190(+)
chr8:5019101-5019701(+)
chr8:5021850-5022450(+)
chr8:5022572-5023172(+)
chr8:5023468-5024068(+)
chr8:5024030-5024630(+)
chr8:5025610-5026210(+)
chr8:5026170-5026770(+)
chr8:5026908-5027508(+)
chr8:5027519-5028119(+)
chr8:5029010-5029610(+)
chr8:5029454-5030054(+)
chr8:5030113-5030713(+)
chr8:5035690-5036290(+)
chr8:5036254-5036854(+)
chr8:5037830-5038430(+)
chr8:5044770-5045370(+)
chr8:5056110-5056710(+)
chr8:5057835-5058435(+)
chr8:5061580-5062180(+)
chr8:5062350-5062950(+)
chr8:5063464-5064064(+)
chr8:5064495-5065095(+)
chr8:5064952-5065552(+)
chr8:5066430-5067030(+)
chr8:5070386-5070986(+)
chr8:5072999-5073599(+)
chr8:5074753-5075353(+)
chr8:5080810-5081410(+)
chr8:5082970-5083570(+)
chr8:5085670-5086270(+)
chr8:5086334-5086934(+)
chr8:5086902-5087502(+)
chr8:5087919-5088519(+)
chr8:5097450-5098050(+)
chr8:5099370-5099970(+)
chr8:5102670-5103270(+)
chr8:5105090-5105690(+)
chr8:5107860-5108460(+)
chr8:5110470-5111070(+)
chr8:5113070-5113670(+)
chr8:5116370-5116970(+)
chr8:5120750-5121350(+)
chr8:5127392-5127992(+)
chr8:5128960-5129560(+)
chr8:5129690-5130290(+)
chr8:5135563-5136163(+)
chr8:5136284-5136884(+)
chr8:5136690-5137290(+)
chr8:5138086-5138686(+)
chr8:5140406-5141006(+)
chr8:5147710-5148310(+)
chr8:5149830-5150430(+)
chr8:5155990-5156590(+)
chr8:5157630-5158230(+)
chr8:5158343-5158943(+)
chr8:5158997-5159597(+)
chr8:5166170-5166770(+)
chr8:5167661-5168261(+)
chr8:5169170-5169770(+)
chr8:5177490-5178090(+)
chr8:5178785-5179385(+)
chr8:5179950-5180550(+)
chr8:5181170-5181770(+)
chr8:5186490-5187090(+)
chr8:5188390-5188990(+)
chr8:5192250-5192850(+)
chr8:5194590-5195190(+)
chr8:5196877-5197477(+)
chr8:5199799-5200399(+)
chr8:5203630-5204230(+)
chr8:5206042-5206642(+)
chr8:5207361-5207961(+)
chr8:5208930-5209530(+)
chr8:5212537-5213137(+)
chr8:5215283-5215883(+)
chr8:5217710-5218310(+)
chr8:5219122-5219722(+)
chr8:5220870-5221470(+)
chr8:5222028-5222628(+)
chr8:5226637-5227237(+)
chr8:5227540-5228140(+)
chr8:5233520-5234120(+)
chr8:5235470-5236070(+)
chr8:5238240-5238840(+)
chr8:5239200-5239800(+)
chr8:5242910-5243510(+)
chr8:5245550-5246150(+)
chr8:5247678-5248278(+)
chr8:5248195-5248795(+)
chr8:5257854-5258454(+)
chr8:5259192-5259792(+)
chr8:5264494-5265094(+)
chr8:5268077-5268677(+)
chr8:5268818-5269418(+)
chr8:5269783-5270383(+)
chr8:5271180-5271780(+)
chr8:5272029-5272629(+)
chr8:5272510-5273110(+)
chr8:5275890-5276490(+)
chr8:5280135-5280735(+)
chr8:5280655-5281255(+)
chr8:5282976-5283576(+)
chr8:5289770-5290370(+)
chr8:5291020-5291620(+)
chr8:5293876-5294476(+)
chr8:5294485-5295085(+)
chr8:5296670-5297270(+)
chr8:5297850-5298450(+)
chr8:5299340-5299940(+)
chr8:5303010-5303610(+)
chr8:5304130-5304730(+)
chr8:5304590-5305190(+)
chr8:5306410-5307010(+)
chr8:5307252-5307852(+)
chr8:5313170-5313770(+)
chr8:5314439-5315039(+)
chr8:5323735-5324335(+)
chr8:5328895-5329495(+)
chr8:5334870-5335470(+)
chr8:5340150-5340750(+)
chr8:5341930-5342530(+)
chr8:5343655-5344255(+)
chr8:5345204-5345804(+)
chr8:5347140-5347740(+)
chr8:5347681-5348281(+)
chr8:5348548-5349148(+)
chr8:5351860-5352460(+)
chr8:5355270-5355870(+)
chr8:5357420-5358020(+)
chr8:5364630-5365230(+)
chr8:5366350-5366950(+)
chr8:5369507-5370107(+)
chr8:5372210-5372810(+)
chr8:5373620-5374220(+)
chr8:5379870-5380470(+)
chr8:5386053-5386653(+)
chr8:5387270-5387870(+)
chr8:5388420-5389020(+)
chr8:5389305-5389905(+)
chr8:5389810-5390410(+)
chr8:5397530-5398130(+)
chr8:5399336-5399936(+)
chr8:5401930-5402530(+)
chr8:5425330-5425930(+)
chr8:5425850-5426450(+)
chr8:5426570-5427170(+)
chr8:5427733-5428333(+)
chr8:5429043-5429643(+)
chr8:5430590-5431190(+)
chr8:5433450-5434050(+)
chr8:5437570-5438170(+)
chr8:5441110-5441710(+)
chr8:5442070-5442670(+)
chr8:5442870-5443470(+)
chr8:5449010-5449610(+)
chr8:5454011-5454611(+)
chr8:5456820-5457420(+)
chr8:5457330-5457930(+)
chr8:5459950-5460550(+)
chr8:5461085-5461685(+)
chr8:5461608-5462208(+)
chr8:5463130-5463730(+)
chr8:5463530-5464130(+)
chr8:5464745-5465345(+)
chr8:5465610-5466210(+)
chr8:5466550-5467150(+)
chr8:5467295-5467895(+)
chr8:5468918-5469518(+)
chr8:5471256-5471856(+)
chr8:5471850-5472450(+)
chr8:5472890-5473490(+)
chr8:5474901-5475501(+)
chr8:5477012-5477612(+)
chr8:5479920-5480520(+)
chr8:5485484-5486084(+)
chr8:5491251-5491851(+)
chr8:5491666-5492266(+)
chr8:5497950-5498550(+)
chr8:5503290-5503890(+)
chr8:5505163-5505763(+)
chr8:5506450-5507050(+)
chr8:5507250-5507850(+)
chr8:5511230-5511830(+)
chr8:5511850-5512450(+)
chr8:5512536-5513136(+)
chr8:5513133-5513733(+)
chr8:5513649-5514249(+)
chr8:5514813-5515413(+)
chr8:5518175-5518775(+)
chr8:5525310-5525910(+)
chr8:5526770-5527370(+)
chr8:5527280-5527880(+)
chr8:5529490-5530090(+)
chr8:5532558-5533158(+)
chr8:5532990-5533590(+)
chr8:5533690-5534290(+)
chr8:5534173-5534773(+)
chr8:5536210-5536810(+)
chr8:5538899-5539499(+)
chr8:5539670-5540270(+)
chr8:5540317-5540917(+)
chr8:5540813-5541413(+)
chr8:5543391-5543991(+)
chr8:5550150-5550750(+)
chr8:5553750-5554350(+)
chr8:5569690-5570290(+)
chr8:5572348-5572948(+)
chr8:5572955-5573555(+)
chr8:5573478-5574078(+)
chr8:5585270-5585870(+)
chr8:5586010-5586610(+)
chr8:5587550-5588150(+)
chr8:5590986-5591586(+)
chr8:5593890-5594490(+)
chr8:5596550-5597150(+)
chr8:5599230-5599830(+)
chr8:5602800-5603400(+)
chr8:5607090-5607690(+)
chr8:5609815-5610415(+)
chr8:5612390-5612990(+)
chr8:5614340-5614940(+)
chr8:5615030-5615630(+)
chr8:5616280-5616880(+)
chr8:5617770-5618370(+)
chr8:5619100-5619700(+)
chr8:5620758-5621358(+)
chr8:5623350-5623950(+)
chr8:5631950-5632550(+)
chr8:5636803-5637403(+)
chr8:5640210-5640810(+)
chr8:5640715-5641315(+)
chr8:5642130-5642730(+)
chr8:5645250-5645850(+)
chr8:5645810-5646410(+)
chr8:5648223-5648823(+)
chr8:5649110-5649710(+)
chr8:5653520-5654120(+)
chr8:5655820-5656420(+)
chr8:5656830-5657430(+)
chr8:5658040-5658640(+)
chr8:5660460-5661060(+)
chr8:5662210-5662810(+)
chr8:5663390-5663990(+)
chr8:5664270-5664870(+)
chr8:5664855-5665455(+)
chr8:5666370-5666970(+)
chr8:5667310-5667910(+)
chr8:5669570-5670170(+)
chr8:5674350-5674950(+)
chr8:5678270-5678870(+)
chr8:5682920-5683520(+)
chr8:5687458-5688058(+)
chr8:5689110-5689710(+)
chr8:5690560-5691160(+)
chr8:5691375-5691975(+)
chr8:5693020-5693620(+)
chr8:5694310-5694910(+)
chr8:5698970-5699570(+)
chr8:5699490-5700090(+)
chr8:5701270-5701870(+)
chr8:5704000-5704600(+)
chr8:5707250-5707850(+)
chr8:5709815-5710415(+)
chr8:5712260-5712860(+)
chr8:5714490-5715090(+)
chr8:5715921-5716521(+)
chr8:5718072-5718672(+)
chr8:5718950-5719550(+)
chr8:5720260-5720860(+)
chr8:5723110-5723710(+)
chr8:5723711-5724311(+)
chr8:5726982-5727582(+)
chr8:5731595-5732195(+)
chr8:5732730-5733330(+)
chr8:5733830-5734430(+)
chr8:5734780-5735380(+)
chr8:5735795-5736395(+)
chr8:5736820-5737420(+)
chr8:5749090-5749690(+)
chr8:5750030-5750630(+)
chr8:5754568-5755168(+)
chr8:5756846-5757446(+)
chr8:5757450-5758050(+)
chr8:5759970-5760570(+)
chr8:5761029-5761629(+)
chr8:5761960-5762560(+)
chr8:5763710-5764310(+)
chr8:5764550-5765150(+)
chr8:5765319-5765919(+)
chr8:5765960-5766560(+)
chr8:5767143-5767743(+)
chr8:5767550-5768150(+)
chr8:5770406-5771006(+)
chr8:5773045-5773645(+)
chr8:5773530-5774130(+)
chr8:5773949-5774549(+)
chr8:5778170-5778770(+)
chr8:5783960-5784560(+)
chr8:5790002-5790602(+)
chr8:5791110-5791710(+)
chr8:5793070-5793670(+)
chr8:5798151-5798751(+)
chr8:5799180-5799780(+)
chr8:5800510-5801110(+)
chr8:5802920-5803520(+)
chr8:5804670-5805270(+)
chr8:5816250-5816850(+)
chr8:5817856-5818456(+)
chr8:5819710-5820310(+)
chr8:5820917-5821517(+)
chr8:5823290-5823890(+)
chr8:5825630-5826230(+)
chr8:5826771-5827371(+)
chr8:5827376-5827976(+)
chr8:5828242-5828842(+)
chr8:5831147-5831747(+)
chr8:5834910-5835510(+)
chr8:5836610-5837210(+)
chr8:5839550-5840150(+)
chr8:5840310-5840910(+)
chr8:5844240-5844840(+)
chr8:5845270-5845870(+)
chr8:5846890-5847490(+)
chr8:5850849-5851449(+)
chr8:5853466-5854066(+)
chr8:5853880-5854480(+)
chr8:5854360-5854960(+)
chr8:5858015-5858615(+)
chr8:5858895-5859495(+)
chr8:5864540-5865140(+)
chr8:5865625-5866225(+)
chr8:5866330-5866930(+)
chr8:5867440-5868040(+)
chr8:5869340-5869940(+)
chr8:5870110-5870710(+)
chr8:5874463-5875063(+)
chr8:5875270-5875870(+)
chr8:5875672-5876272(+)
chr8:5877661-5878261(+)
chr8:5878986-5879586(+)
chr8:5879895-5880495(+)
chr8:5880750-5881350(+)
chr8:5885626-5886226(+)
chr8:5886770-5887370(+)
chr8:5891910-5892510(+)
chr8:5893570-5894170(+)
chr8:5898270-5898870(+)
chr8:5902452-5903052(+)
chr8:5903009-5903609(+)
chr8:5905820-5906420(+)
chr8:5906371-5906971(+)
chr8:5906890-5907490(+)
chr8:5907803-5908403(+)
chr8:5909201-5909801(+)
chr8:5913766-5914366(+)
chr8:5914825-5915425(+)
chr8:5915950-5916550(+)
chr8:5917307-5917907(+)
chr8:5918090-5918690(+)
chr8:5918780-5919380(+)
chr8:5919250-5919850(+)
chr8:5919990-5920590(+)
chr8:5920690-5921290(+)
chr8:5922370-5922970(+)
chr8:5922800-5923400(+)
chr8:5923471-5924071(+)
chr8:5924410-5925010(+)
chr8:5925094-5925694(+)
chr8:5925590-5926190(+)
chr8:5926376-5926976(+)
chr8:5926970-5927570(+)
chr8:5928446-5929046(+)
chr8:5929030-5929630(+)
chr8:5929712-5930312(+)
chr8:5930390-5930990(+)
chr8:5931576-5932176(+)
chr8:5931990-5932590(+)
chr8:5933030-5933630(+)
chr8:5933630-5934230(+)
chr8:5934136-5934736(+)
chr8:5934730-5935330(+)
chr8:5935380-5935980(+)
chr8:5936110-5936710(+)
chr8:5936990-5937590(+)
chr8:5939270-5939870(+)
chr8:5940210-5940810(+)
chr8:5948691-5949291(+)
chr8:5952547-5953147(+)
chr8:5953230-5953830(+)
chr8:5953870-5954470(+)
chr8:5955310-5955910(+)
chr8:5959510-5960110(+)
chr8:5964550-5965150(+)
chr8:5966578-5967178(+)
chr8:5970030-5970630(+)
chr8:5972903-5973503(+)
chr8:5977380-5977980(+)
chr8:5980530-5981130(+)
chr8:5981410-5982010(+)
chr8:5981906-5982506(+)
chr8:5982722-5983322(+)
chr8:5985490-5986090(+)
chr8:5989570-5990170(+)
chr8:5989990-5990590(+)
chr8:5990470-5991070(+)
chr8:5991314-5991914(+)
chr8:5991977-5992577(+)
chr8:5992960-5993560(+)
chr8:5993665-5994265(+)
chr8:5994110-5994710(+)
chr8:5997343-5997943(+)
chr8:5998630-5999230(+)
chr8:6002326-6002926(+)
chr8:6006990-6007590(+)
chr8:6008870-6009470(+)
chr8:6010030-6010630(+)
chr8:6017990-6018590(+)
chr8:6018650-6019250(+)
chr8:6024266-6024866(+)
chr8:6026730-6027330(+)
chr8:6027710-6028310(+)
chr8:6028312-6028912(+)
chr8:6028951-6029551(+)
chr8:6031290-6031890(+)
chr8:6033332-6033932(+)
chr8:6035160-6035760(+)
chr8:6036344-6036944(+)
chr8:6037937-6038537(+)
chr8:6038370-6038970(+)
chr8:6043130-6043730(+)
chr8:6044110-6044710(+)
chr8:6045626-6046226(+)
chr8:6046190-6046790(+)
chr8:6047302-6047902(+)
chr8:6048942-6049542(+)
chr8:6054790-6055390(+)
chr8:6056630-6057230(+)
chr8:6057670-6058270(+)
chr8:6058150-6058750(+)
chr8:6059730-6060330(+)
chr8:6060600-6061200(+)
chr8:6061040-6061640(+)
chr8:6063250-6063850(+)
chr8:6065421-6066021(+)
chr8:6069720-6070320(+)
chr8:6070465-6071065(+)
chr8:6070867-6071467(+)
chr8:6073120-6073720(+)
chr8:6074910-6075510(+)
chr8:6076990-6077590(+)
chr8:6078789-6079389(+)
chr8:6080670-6081270(+)
chr8:6081250-6081850(+)
chr8:6082036-6082636(+)
chr8:6082994-6083594(+)
chr8:6083768-6084368(+)
chr8:6084990-6085590(+)
chr8:6087066-6087666(+)
chr8:6087757-6088357(+)
chr8:6101810-6102410(+)
chr8:6103830-6104430(+)
chr8:6104374-6104974(+)
chr8:6104930-6105530(+)
chr8:6106200-6106800(+)
chr8:6106930-6107530(+)
chr8:6110038-6110638(+)
chr8:6113470-6114070(+)
chr8:6113910-6114510(+)
chr8:6115880-6116480(+)
chr8:6116635-6117235(+)
chr8:6118389-6118989(+)
chr8:6119181-6119781(+)
chr8:6119790-6120390(+)
chr8:6120294-6120894(+)
chr8:6120870-6121470(+)
chr8:6124252-6124852(+)
chr8:6125750-6126350(+)
chr8:6131635-6132235(+)
chr8:6132194-6132794(+)
chr8:6132750-6133350(+)
chr8:6134711-6135311(+)
chr8:6138170-6138770(+)
chr8:6139410-6140010(+)
chr8:6140421-6141021(+)
chr8:6142570-6143170(+)
chr8:6144197-6144797(+)
chr8:6146310-6146910(+)
chr8:6147027-6147627(+)
chr8:6147671-6148271(+)
chr8:6148756-6149356(+)
chr8:6149207-6149807(+)
chr8:6149770-6150370(+)
chr8:6152122-6152722(+)
chr8:6154204-6154804(+)
chr8:6157863-6158463(+)
chr8:6159930-6160530(+)
chr8:6161227-6161827(+)
chr8:6162088-6162688(+)
chr8:6163251-6163851(+)
chr8:6164910-6165510(+)
chr8:6165570-6166170(+)
chr8:6168856-6169456(+)
chr8:6171066-6171666(+)
chr8:6173004-6173604(+)
chr8:6177095-6177695(+)
chr8:6181872-6182472(+)
chr8:6182590-6183190(+)
chr8:6185232-6185832(+)
chr8:6185650-6186250(+)
chr8:6186380-6186980(+)
chr8:6188656-6189256(+)
chr8:6189165-6189765(+)
chr8:6190803-6191403(+)
chr8:6192160-6192760(+)
chr8:6193400-6194000(+)
chr8:6196402-6197002(+)
chr8:6199117-6199717(+)
chr8:6201274-6201874(+)
chr8:6203955-6204555(+)
chr8:6204430-6205030(+)
chr8:6205300-6205900(+)
chr8:6205730-6206330(+)
chr8:6210214-6210814(+)
chr8:6210670-6211270(+)
chr8:6211130-6211730(+)
chr8:6212018-6212618(+)
chr8:6212573-6213173(+)
chr8:6213678-6214278(+)
chr8:6214390-6214990(+)
chr8:6214980-6215580(+)
chr8:6215930-6216530(+)
chr8:6216370-6216970(+)
chr8:6216850-6217450(+)
chr8:6217540-6218140(+)
chr8:6218548-6219148(+)
chr8:6219613-6220213(+)
chr8:6220590-6221190(+)
chr8:6221080-6221680(+)
chr8:6221630-6222230(+)
chr8:6222250-6222850(+)
chr8:6222730-6223330(+)
chr8:6223381-6223981(+)
chr8:6223837-6224437(+)
chr8:6224850-6225450(+)
chr8:6225530-6226130(+)
chr8:6226320-6226920(+)
chr8:6227108-6227708(+)
chr8:6227670-6228270(+)
chr8:6228420-6229020(+)
chr8:6229100-6229700(+)
chr8:6229608-6230208(+)
chr8:6230255-6230855(+)
chr8:6230898-6231498(+)
chr8:6231370-6231970(+)
chr8:6231917-6232517(+)
chr8:6234190-6234790(+)
chr8:6244894-6245494(+)
chr8:6248357-6248957(+)
chr8:6249054-6249654(+)
chr8:6253090-6253690(+)
chr8:6254948-6255548(+)
chr8:6255770-6256370(+)
chr8:6256190-6256790(+)
chr8:6257012-6257612(+)
chr8:6262198-6262798(+)
chr8:6263115-6263715(+)
chr8:6263773-6264373(+)
chr8:6264529-6265129(+)
chr8:6264958-6265558(+)
chr8:6268666-6269266(+)
chr8:6269418-6270018(+)
chr8:6270110-6270710(+)
chr8:6273780-6274380(+)
chr8:6274687-6275287(+)
chr8:6275291-6275891(+)
chr8:6276340-6276940(+)
chr8:6277795-6278395(+)
chr8:6278530-6279130(+)
chr8:6279170-6279770(+)
chr8:6281314-6281914(+)
chr8:6281918-6282518(+)
chr8:6282503-6283103(+)
chr8:6283071-6283671(+)
chr8:6283714-6284314(+)
chr8:6284370-6284970(+)
chr8:6286093-6286693(+)
chr8:6286628-6287228(+)
chr8:6287287-6287887(+)
chr8:6288730-6289330(+)
chr8:6291590-6292190(+)
chr8:6292592-6293192(+)
chr8:6293530-6294130(+)
chr8:6295735-6296335(+)
chr8:6301102-6301702(+)
chr8:6301620-6302220(+)
chr8:6304090-6304690(+)
chr8:6305505-6306105(+)
chr8:6307690-6308290(+)
chr8:6310358-6310958(+)
chr8:6311747-6312347(+)
chr8:6312402-6313002(+)
chr8:6312892-6313492(+)
chr8:6314081-6314681(+)
chr8:6318042-6318642(+)
chr8:6319318-6319918(+)
chr8:6320500-6321100(+)
chr8:6321283-6321883(+)
chr8:6321850-6322450(+)
chr8:6322330-6322930(+)
chr8:6322868-6323468(+)
chr8:6325550-6326150(+)
chr8:6328646-6329246(+)
chr8:6333880-6334480(+)
chr8:6334477-6335077(+)
chr8:6335039-6335639(+)
chr8:6336020-6336620(+)
chr8:6338612-6339212(+)
chr8:6341843-6342443(+)
chr8:6343631-6344231(+)
chr8:6344120-6344720(+)
chr8:6344675-6345275(+)
chr8:6345503-6346103(+)
chr8:6346930-6347530(+)
chr8:6347370-6347970(+)
chr8:6348410-6349010(+)
chr8:6350313-6350913(+)
chr8:6352330-6352930(+)
chr8:6353695-6354295(+)
chr8:6354870-6355470(+)
chr8:6355845-6356445(+)
chr8:6357930-6358530(+)
chr8:6360516-6361116(+)
chr8:6363558-6364158(+)
chr8:6365230-6365830(+)
chr8:6366044-6366644(+)
chr8:6366610-6367210(+)
chr8:6367090-6367690(+)
chr8:6368210-6368810(+)
chr8:6371138-6371738(+)
chr8:6372619-6373219(+)
chr8:6373160-6373760(+)
chr8:6373809-6374409(+)
chr8:6374520-6375120(+)
chr8:6375500-6376100(+)
chr8:6376213-6376813(+)
chr8:6377050-6377650(+)
chr8:6379230-6379830(+)
chr8:6380069-6380669(+)
chr8:6380690-6381290(+)
chr8:6385965-6386565(+)
chr8:6388340-6388940(+)
chr8:6389374-6389974(+)
chr8:6390630-6391230(+)
chr8:6391290-6391890(+)
chr8:6391741-6392341(+)
chr8:6392164-6392764(+)
chr8:6392570-6393170(+)
chr8:6393887-6394487(+)
chr8:6394465-6395065(+)
chr8:6396292-6396892(+)
chr8:6398016-6398616(+)
chr8:6398710-6399310(+)
chr8:6399690-6400290(+)
chr8:6400146-6400746(+)
chr8:6400800-6401400(+)
chr8:6401250-6401850(+)
chr8:6401650-6402250(+)
chr8:6402210-6402810(+)
chr8:6402879-6403479(+)
chr8:6404566-6405166(+)
chr8:6404969-6405569(+)
chr8:6405462-6406062(+)
chr8:6406230-6406830(+)
chr8:6407492-6408092(+)
chr8:6408043-6408643(+)
chr8:6409516-6410116(+)
chr8:6411370-6411970(+)
chr8:6412033-6412633(+)
chr8:6413210-6413810(+)
chr8:6414594-6415194(+)
chr8:6415109-6415709(+)
chr8:6415860-6416460(+)
chr8:6416306-6416906(+)
chr8:6417129-6417729(+)
chr8:6417947-6418547(+)
chr8:6418691-6419291(+)
chr8:6419410-6420010(+)
chr8:6419935-6420535(+)
chr8:6420527-6421127(+)
chr8:6420930-6421530(+)
chr8:6421410-6422010(+)
chr8:6421945-6422545(+)
chr8:6423030-6423630(+)
chr8:6423610-6424210(+)
chr8:6424830-6425430(+)
chr8:6425410-6426010(+)
chr8:6426030-6426630(+)
chr8:6427142-6427742(+)
chr8:6427805-6428405(+)
chr8:6428945-6429545(+)
chr8:6429654-6430254(+)
chr8:6430282-6430882(+)
chr8:6431130-6431730(+)
chr8:6432159-6432759(+)
chr8:6432962-6433562(+)
chr8:6433598-6434198(+)
chr8:6434264-6434864(+)
chr8:6435492-6436092(+)
chr8:6435990-6436590(+)
chr8:6437451-6438051(+)
chr8:6438510-6439110(+)
chr8:6441182-6441782(+)
chr8:6442050-6442650(+)
chr8:6442782-6443382(+)
chr8:6444089-6444689(+)
chr8:6444682-6445282(+)
chr8:6445841-6446441(+)
chr8:6446706-6447306(+)
chr8:6447550-6448150(+)
chr8:6448550-6449150(+)
chr8:6451178-6451778(+)
chr8:6451718-6452318(+)
chr8:6452524-6453124(+)
chr8:6454986-6455586(+)
chr8:6455827-6456427(+)
chr8:6456635-6457235(+)
chr8:6457533-6458133(+)
chr8:6458307-6458907(+)
chr8:6459855-6460455(+)
chr8:6460430-6461030(+)
chr8:6460890-6461490(+)
chr8:6461650-6462250(+)
chr8:6462823-6463423(+)
chr8:6464010-6464610(+)
chr8:6464830-6465430(+)
chr8:6465325-6465925(+)
chr8:6466080-6466680(+)
chr8:6466800-6467400(+)
chr8:6467375-6467975(+)
chr8:6467860-6468460(+)
chr8:6468318-6468918(+)
chr8:6469751-6470351(+)
chr8:6470224-6470824(+)
chr8:6470649-6471249(+)
chr8:6471190-6471790(+)
chr8:6471751-6472351(+)
chr8:6472318-6472918(+)
chr8:6473602-6474202(+)
chr8:6474182-6474782(+)
chr8:6477276-6477876(+)
chr8:6478180-6478780(+)
chr8:6479918-6480518(+)
chr8:6481300-6481900(+)
chr8:6482930-6483530(+)
chr8:6483535-6484135(+)
chr8:6484344-6484944(+)
chr8:6485990-6486590(+)
chr8:6487068-6487668(+)
chr8:6490862-6491462(+)
chr8:6493071-6493671(+)
chr8:6495330-6495930(+)
chr8:6495992-6496592(+)
chr8:6498150-6498750(+)
chr8:6499895-6500495(+)
chr8:6502279-6502879(+)
chr8:6505543-6506143(+)
chr8:6506415-6507015(+)
chr8:6508630-6509230(+)
chr8:6514030-6514630(+)
chr8:6515878-6516478(+)
chr8:6517943-6518543(+)
chr8:6518956-6519556(+)
chr8:6522121-6522721(+)
chr8:6522713-6523313(+)
chr8:6525842-6526442(+)
chr8:6526720-6527320(+)
chr8:6527923-6528523(+)
chr8:6531755-6532355(+)
chr8:6532159-6532759(+)
chr8:6533750-6534350(+)
chr8:6534180-6534780(+)
chr8:6535704-6536304(+)
chr8:6536464-6537064(+)
chr8:6536922-6537522(+)
chr8:6538530-6539130(+)
chr8:6539245-6539845(+)
chr8:6539780-6540380(+)
chr8:6544670-6545270(+)
chr8:6547675-6548275(+)
chr8:6549076-6549676(+)
chr8:6554433-6555033(+)
chr8:6555390-6555990(+)
chr8:6556450-6557050(+)
chr8:6556867-6557467(+)
chr8:6558210-6558810(+)
chr8:6560559-6561159(+)
chr8:6563704-6564304(+)
chr8:6564211-6564811(+)
chr8:6565081-6565681(+)
chr8:6565653-6566253(+)
chr8:6566340-6566940(+)
chr8:6566991-6567591(+)
chr8:6567530-6568130(+)
chr8:6568941-6569541(+)
chr8:6571220-6571820(+)
chr8:6575606-6576206(+)
chr8:6577862-6578462(+)
chr8:6580850-6581450(+)
chr8:6581490-6582090(+)
chr8:6582590-6583190(+)
chr8:6583269-6583869(+)
chr8:6584450-6585050(+)
chr8:6585031-6585631(+)
chr8:6586688-6587288(+)
chr8:6589164-6589764(+)
chr8:6590075-6590675(+)
chr8:6590617-6591217(+)
chr8:6591790-6592390(+)
chr8:6592550-6593150(+)
chr8:6592960-6593560(+)
chr8:6593939-6594539(+)
chr8:6594376-6594976(+)
chr8:6598070-6598670(+)
chr8:6598470-6599070(+)
chr8:6598930-6599530(+)
chr8:6601593-6602193(+)
chr8:6602088-6602688(+)
chr8:6603633-6604233(+)
chr8:6604424-6605024(+)
chr8:6605718-6606318(+)
chr8:6606350-6606950(+)
chr8:6607302-6607902(+)
chr8:6607867-6608467(+)
chr8:6608750-6609350(+)
chr8:6615950-6616550(+)
chr8:6617450-6618050(+)
chr8:6619715-6620315(+)
chr8:6620977-6621577(+)
chr8:6622570-6623170(+)
chr8:6624760-6625360(+)
chr8:6625256-6625856(+)
chr8:6628497-6629097(+)
chr8:6630791-6631391(+)
chr8:6631351-6631951(+)
chr8:6632849-6633449(+)
chr8:6633500-6634100(+)
chr8:6634410-6635010(+)
chr8:6635100-6635700(+)
chr8:6635790-6636390(+)
chr8:6636978-6637578(+)
chr8:6637956-6638556(+)
chr8:6638840-6639440(+)
chr8:6642904-6643504(+)
chr8:6644130-6644730(+)
chr8:6644775-6645375(+)
chr8:6645217-6645817(+)
chr8:6646490-6647090(+)
chr8:6647969-6648569(+)
chr8:6648590-6649190(+)
chr8:6649517-6650117(+)
chr8:6650389-6650989(+)
chr8:6651835-6652435(+)
chr8:6654175-6654775(+)
chr8:6654888-6655488(+)
chr8:6655592-6656192(+)
chr8:6656028-6656628(+)
chr8:6657315-6657915(+)
chr8:6658144-6658744(+)
chr8:6658694-6659294(+)
chr8:6660972-6661572(+)
chr8:6662691-6663291(+)
chr8:6663422-6664022(+)
chr8:6664275-6664875(+)
chr8:6668482-6669082(+)
chr8:6669033-6669633(+)
chr8:6669663-6670263(+)
chr8:6671019-6671619(+)
chr8:6672667-6673267(+)
chr8:6673674-6674274(+)
chr8:6674250-6674850(+)
chr8:6675890-6676490(+)
chr8:6677770-6678370(+)
chr8:6679217-6679817(+)
chr8:6679955-6680555(+)
chr8:6680503-6681103(+)
chr8:6681868-6682468(+)
chr8:6682386-6682986(+)
chr8:6683090-6683690(+)
chr8:6683999-6684599(+)
chr8:6687500-6688100(+)
chr8:6688420-6689020(+)
chr8:6689608-6690208(+)
chr8:6690040-6690640(+)
chr8:6690888-6691488(+)
chr8:6691535-6692135(+)
chr8:6691956-6692556(+)
chr8:6692749-6693349(+)
chr8:6693730-6694330(+)
chr8:6698133-6698733(+)
chr8:6698927-6699527(+)
chr8:6701710-6702310(+)
chr8:6702116-6702716(+)
chr8:6707494-6708094(+)
chr8:6709875-6710475(+)
chr8:6711668-6712268(+)
chr8:6712512-6713112(+)
chr8:6713458-6714058(+)
chr8:6715531-6716131(+)
chr8:6716470-6717070(+)
chr8:6717756-6718356(+)
chr8:6719620-6720220(+)
chr8:6720698-6721298(+)
chr8:6721317-6721917(+)
chr8:6721963-6722563(+)
chr8:6722790-6723390(+)
chr8:6724427-6725027(+)
chr8:6724831-6725431(+)
chr8:6725683-6726283(+)
chr8:6726518-6727118(+)
chr8:6728030-6728630(+)
chr8:6730460-6731060(+)
chr8:6731090-6731690(+)
chr8:6731930-6732530(+)
chr8:6732942-6733542(+)
chr8:6733380-6733980(+)
chr8:6734834-6735434(+)
chr8:6735261-6735861(+)
chr8:6736860-6737460(+)
chr8:6738610-6739210(+)
chr8:6741733-6742333(+)
chr8:6744950-6745550(+)
chr8:6746490-6747090(+)
chr8:6747137-6747737(+)
chr8:6747735-6748335(+)
chr8:6749078-6749678(+)
chr8:6749530-6750130(+)
chr8:6750210-6750810(+)
chr8:6752319-6752919(+)
chr8:6754192-6754792(+)
chr8:6755600-6756200(+)
chr8:6756496-6757096(+)
chr8:6757330-6757930(+)
chr8:6758350-6758950(+)
chr8:6759978-6760578(+)
chr8:6761389-6761989(+)
chr8:6763990-6764590(+)
chr8:6766529-6767129(+)
chr8:6767152-6767752(+)
chr8:6767647-6768247(+)
chr8:6768172-6768772(+)
chr8:6769430-6770030(+)
chr8:6773180-6773780(+)
chr8:6776700-6777300(+)
chr8:6777503-6778103(+)
chr8:6778128-6778728(+)
chr8:6779001-6779601(+)
chr8:6779479-6780079(+)
chr8:6780501-6781101(+)
chr8:6781361-6781961(+)
chr8:6783690-6784290(+)
chr8:6784490-6785090(+)
chr8:6785392-6785992(+)
chr8:6785963-6786563(+)
chr8:6786625-6787225(+)
chr8:6787973-6788573(+)
chr8:6792236-6792836(+)
chr8:6793366-6793966(+)
chr8:6794270-6794870(+)
chr8:6794699-6795299(+)
chr8:6795730-6796330(+)
chr8:6796801-6797401(+)
chr8:6797490-6798090(+)
chr8:6798040-6798640(+)
chr8:6800468-6801068(+)
chr8:6801092-6801692(+)
chr8:6801986-6802586(+)
chr8:6802570-6803170(+)
chr8:6806450-6807050(+)
chr8:6806968-6807568(+)
chr8:6807810-6808410(+)
chr8:6810115-6810715(+)
chr8:6810901-6811501(+)
chr8:6811590-6812190(+)
chr8:6811998-6812598(+)
chr8:6812745-6813345(+)
chr8:6814040-6814640(+)
chr8:6814530-6815130(+)
chr8:6815504-6816104(+)
chr8:6817549-6818149(+)
chr8:6820370-6820970(+)
chr8:6821570-6822170(+)
chr8:6824270-6824870(+)
chr8:6826830-6827430(+)
chr8:6827752-6828352(+)
chr8:6828360-6828960(+)
chr8:6828910-6829510(+)
chr8:6829605-6830205(+)
chr8:6830725-6831325(+)
chr8:6831169-6831769(+)
chr8:6832033-6832633(+)
chr8:6833050-6833650(+)
chr8:6837309-6837909(+)
chr8:6843081-6843681(+)
chr8:6851200-6851800(+)
chr8:6856830-6857430(+)
chr8:6862187-6862787(+)
chr8:6871775-6872375(+)
chr8:6872283-6872883(+)
chr8:6873610-6874210(+)
chr8:6875512-6876112(+)
chr8:6876390-6876990(+)
chr8:6877154-6877754(+)
chr8:6877850-6878450(+)
chr8:6878369-6878969(+)
chr8:6880020-6880620(+)
chr8:6881328-6881928(+)
chr8:6882518-6883118(+)
chr8:6883070-6883670(+)
chr8:6883550-6884150(+)
chr8:6884167-6884767(+)
chr8:6884643-6885243(+)
chr8:6886910-6887510(+)
chr8:6888630-6889230(+)
chr8:6889685-6890285(+)
chr8:6891510-6892110(+)
chr8:6893157-6893757(+)
chr8:6894030-6894630(+)
chr8:6894625-6895225(+)
chr8:6897630-6898230(+)
chr8:6898090-6898690(+)
chr8:6899554-6900154(+)
chr8:6901392-6901992(+)
chr8:6902885-6903485(+)
chr8:6912990-6913590(+)
chr8:6915690-6916290(+)
chr8:6917330-6917930(+)
chr8:6919550-6920150(+)
chr8:6920907-6921507(+)
chr8:6921530-6922130(+)
chr8:6921962-6922562(+)
chr8:6922510-6923110(+)
chr8:6923232-6923832(+)
chr8:6924315-6924915(+)
chr8:6925600-6926200(+)
chr8:6927110-6927710(+)
chr8:6927730-6928330(+)
chr8:6928370-6928970(+)
chr8:6928830-6929430(+)
chr8:6929859-6930459(+)
chr8:6932550-6933150(+)
chr8:6937688-6938288(+)
chr8:6938310-6938910(+)
chr8:6938928-6939528(+)
chr8:6940078-6940678(+)
chr8:6941374-6941974(+)
chr8:6944520-6945120(+)
chr8:6945320-6945920(+)
chr8:6946190-6946790(+)
chr8:6946776-6947376(+)
chr8:6947183-6947783(+)
chr8:6947955-6948555(+)
chr8:6948427-6949027(+)
chr8:6949227-6949827(+)
chr8:6949860-6950460(+)
chr8:6952250-6952850(+)
chr8:6961875-6962475(+)
chr8:6966077-6966677(+)
chr8:6966664-6967264(+)
chr8:6968830-6969430(+)
chr8:6975840-6976440(+)
chr8:6976306-6976906(+)
chr8:6982590-6983190(+)
chr8:6983463-6984063(+)
chr8:6985550-6986150(+)
chr8:6986220-6986820(+)
chr8:6988830-6989430(+)
chr8:6995250-6995850(+)
chr8:6997830-6998430(+)
chr8:7003800-7004400(+)
chr8:7004647-7005247(+)
chr8:7005410-7006010(+)
chr8:7007670-7008270(+)
chr8:7008770-7009370(+)
chr8:7009425-7010025(+)
chr8:7010124-7010724(+)
chr8:7010560-7011160(+)
chr8:7014735-7015335(+)
chr8:7016590-7017190(+)
chr8:7033730-7034330(+)
chr8:7061170-7061770(+)
chr8:7078734-7079334(+)
chr8:7079297-7079897(+)
chr8:7081420-7082020(+)
chr8:7085383-7085983(+)
chr8:7136032-7136632(+)
chr8:7137764-7138364(+)
chr8:7151277-7151877(+)
chr8:7153966-7154566(+)
chr8:7154735-7155335(+)
chr8:7155410-7156010(+)
chr8:7156050-7156650(+)
chr8:7159664-7160264(+)
chr8:7178430-7179030(+)
chr8:7212541-7213141(+)
chr8:7213475-7214075(+)
chr8:7215300-7215900(+)
chr8:7215770-7216370(+)
chr8:7217810-7218410(+)
chr8:7218465-7219065(+)
chr8:7224660-7225260(+)
chr8:7225250-7225850(+)
chr8:7226210-7226810(+)
chr8:7237700-7238300(+)
chr8:7240930-7241530(+)
chr8:7246786-7247386(+)
chr8:7247391-7247991(+)
chr8:7247885-7248485(+)
chr8:7248790-7249390(+)
chr8:7250675-7251275(+)
chr8:7251741-7252341(+)
chr8:7252277-7252877(+)
chr8:7255171-7255771(+)
chr8:7255680-7256280(+)
chr8:7265595-7266195(+)
chr8:7272970-7273570(+)
chr8:7273640-7274240(+)
chr8:7275825-7276425(+)
chr8:7277619-7278219(+)
chr8:7279705-7280305(+)
chr8:7281657-7282257(+)
chr8:7289810-7290410(+)
chr8:7292050-7292650(+)
chr8:7292530-7293130(+)
chr8:7298183-7298783(+)
chr8:7299110-7299710(+)
chr8:7302815-7303415(+)
chr8:7305554-7306154(+)
chr8:7307544-7308144(+)
chr8:7308208-7308808(+)
chr8:7325398-7325998(+)
chr8:7327023-7327623(+)
chr8:7331210-7331810(+)
chr8:7331862-7332462(+)
chr8:7336042-7336642(+)
chr8:7338555-7339155(+)
chr8:7369830-7370430(+)
chr8:7378742-7379342(+)
chr8:7379241-7379841(+)
chr8:7394242-7394842(+)
chr8:7396773-7397373(+)
chr8:7404693-7405293(+)
chr8:7468674-7469274(+)
chr8:7533228-7533828(+)
chr8:7537264-7537864(+)
chr8:7537924-7538524(+)
chr8:7544012-7544612(+)
chr8:7551569-7552169(+)
chr8:7625395-7625995(+)
chr8:7626962-7627562(+)
chr8:7630190-7630790(+)
chr8:7630622-7631222(+)
chr8:7635264-7635864(+)
chr8:7636027-7636627(+)
chr8:7636578-7637178(+)
chr8:7638673-7639273(+)
chr8:7641167-7641767(+)
chr8:7649588-7650188(+)
chr8:7651003-7651603(+)
chr8:7651875-7652475(+)
chr8:7656509-7657109(+)
chr8:7661112-7661712(+)
chr8:7663527-7664127(+)
chr8:7664150-7664750(+)
chr8:7670210-7670810(+)
chr8:7687070-7687670(+)
chr8:7690075-7690675(+)
chr8:7691531-7692131(+)
chr8:7693333-7693933(+)
chr8:7694111-7694711(+)
chr8:7694935-7695535(+)
chr8:7696569-7697169(+)
chr8:7698952-7699552(+)
chr8:7700574-7701174(+)
chr8:7717700-7718300(+)
chr8:7718550-7719150(+)
chr8:7720455-7721055(+)
chr8:7721003-7721603(+)
chr8:7726952-7727552(+)
chr8:7727847-7728447(+)
chr8:7733530-7734130(+)
chr8:7736226-7736826(+)
chr8:7744329-7744929(+)
chr8:7750147-7750747(+)
chr8:7752346-7752946(+)
chr8:7753054-7753654(+)
chr8:7770372-7770972(+)
chr8:7770884-7771484(+)
chr8:7772495-7773095(+)
chr8:7773415-7774015(+)
chr8:7774024-7774624(+)
chr8:7774642-7775242(+)
chr8:7776870-7777470(+)
chr8:7777510-7778110(+)
chr8:7778971-7779571(+)
chr8:7779522-7780122(+)
chr8:7779930-7780530(+)
chr8:7780790-7781390(+)
chr8:7781810-7782410(+)
chr8:7785712-7786312(+)
chr8:7786130-7786730(+)
chr8:7789310-7789910(+)
chr8:7812451-7813051(+)
chr8:7877325-7877925(+)
chr8:7879815-7880415(+)
chr8:7883695-7884295(+)
chr8:7885541-7886141(+)
chr8:7886195-7886795(+)
chr8:7891567-7892167(+)
chr8:7902877-7903477(+)
chr8:7912065-7912665(+)
chr8:7916756-7917356(+)
chr8:7917641-7918241(+)
chr8:7922806-7923406(+)
chr8:7937050-7937650(+)
chr8:7941370-7941970(+)
chr8:7949610-7950210(+)
chr8:7968111-7968711(+)
chr8:7996822-7997422(+)
chr8:8010110-8010710(+)
chr8:8022929-8023529(+)
chr8:8025154-8025754(+)
chr8:8034323-8034923(+)
chr8:8035322-8035922(+)
chr8:8037777-8038377(+)
chr8:8038897-8039497(+)
chr8:8044825-8045425(+)
chr8:8056328-8056928(+)
chr8:8058475-8059075(+)
chr8:8067472-8068072(+)
chr8:8067890-8068490(+)
chr8:8069975-8070575(+)
chr8:8073760-8074360(+)
chr8:8075410-8076010(+)
chr8:8076880-8077480(+)
chr8:8078230-8078830(+)
chr8:8079588-8080188(+)
chr8:8080151-8080751(+)
chr8:8081630-8082230(+)
chr8:8082890-8083490(+)
chr8:8083590-8084190(+)
chr8:8084230-8084830(+)
chr8:8084782-8085382(+)
chr8:8085238-8085838(+)
chr8:8085643-8086243(+)
chr8:8086244-8086844(+)
chr8:8087190-8087790(+)
chr8:8088300-8088900(+)
chr8:8089203-8089803(+)
chr8:8089649-8090249(+)
chr8:8090215-8090815(+)
chr8:8091118-8091718(+)
chr8:8091579-8092179(+)
chr8:8092006-8092606(+)
chr8:8092797-8093397(+)
chr8:8093480-8094080(+)
chr8:8094023-8094623(+)
chr8:8094441-8095041(+)
chr8:8095180-8095780(+)
chr8:8096016-8096616(+)
chr8:8096784-8097384(+)
chr8:8097495-8098095(+)
chr8:8098149-8098749(+)
chr8:8098799-8099399(+)
chr8:8099316-8099916(+)
chr8:8099905-8100505(+)
chr8:8100390-8100990(+)
chr8:8100834-8101434(+)
chr8:8101324-8101924(+)
chr8:8101893-8102493(+)
chr8:8102990-8103590(+)
chr8:8103480-8104080(+)
chr8:8104082-8104682(+)
chr8:8105213-8105813(+)
chr8:8106162-8106762(+)
chr8:8108350-8108950(+)
chr8:8108908-8109508(+)
chr8:8109360-8109960(+)
chr8:8111417-8112017(+)
chr8:8112803-8113403(+)
chr8:8113970-8114570(+)
chr8:8115010-8115610(+)
chr8:8115943-8116543(+)
chr8:8116854-8117454(+)
chr8:8117403-8118003(+)
chr8:8118155-8118755(+)
chr8:8119405-8120005(+)
chr8:8120390-8120990(+)
chr8:8121108-8121708(+)
chr8:8122021-8122621(+)
chr8:8126040-8126640(+)
chr8:8126997-8127597(+)
chr8:8127790-8128390(+)
chr8:8129652-8130252(+)
chr8:8130159-8130759(+)
chr8:8130595-8131195(+)
chr8:8131485-8132085(+)
chr8:8132067-8132667(+)
chr8:8132650-8133250(+)
chr8:8136674-8137274(+)
chr8:8137370-8137970(+)
chr8:8138919-8139519(+)
chr8:8140095-8140695(+)
chr8:8140939-8141539(+)
chr8:8141986-8142586(+)
chr8:8142388-8142988(+)
chr8:8143231-8143831(+)
chr8:8143910-8144510(+)
chr8:8144416-8145016(+)
chr8:8144925-8145525(+)
chr8:8145895-8146495(+)
chr8:8146664-8147264(+)
chr8:8147528-8148128(+)
chr8:8148861-8149461(+)
chr8:8149553-8150153(+)
chr8:8151194-8151794(+)
chr8:8151990-8152590(+)
chr8:8152678-8153278(+)
chr8:8153123-8153723(+)
chr8:8153573-8154173(+)
chr8:8154174-8154774(+)
chr8:8154780-8155380(+)
chr8:8156126-8156726(+)
chr8:8156967-8157567(+)
chr8:8159240-8159840(+)
chr8:8161310-8161910(+)
chr8:8162855-8163455(+)
chr8:8163265-8163865(+)
chr8:8167058-8167658(+)
chr8:8168047-8168647(+)
chr8:8169237-8169837(+)
chr8:8170163-8170763(+)
chr8:8171757-8172357(+)
chr8:8172363-8172963(+)
chr8:8172935-8173535(+)
chr8:8173714-8174314(+)
chr8:8174334-8174934(+)
chr8:8174904-8175504(+)
chr8:8176139-8176739(+)
chr8:8177358-8177958(+)
chr8:8177877-8178477(+)
chr8:8178770-8179370(+)
chr8:8179270-8179870(+)
chr8:8181517-8182117(+)
chr8:8182319-8182919(+)
chr8:8182865-8183465(+)
chr8:8183880-8184480(+)
chr8:8185219-8185819(+)
chr8:8187935-8188535(+)
chr8:8188612-8189212(+)
chr8:8190170-8190770(+)
chr8:8191117-8191717(+)
chr8:8191715-8192315(+)
chr8:8192240-8192840(+)
chr8:8193627-8194227(+)
chr8:8194612-8195212(+)
chr8:8195443-8196043(+)
chr8:8196000-8196600(+)
chr8:8197660-8198260(+)
chr8:8198310-8198910(+)
chr8:8200677-8201277(+)
chr8:8202129-8202729(+)
chr8:8203191-8203791(+)
chr8:8203685-8204285(+)
chr8:8204489-8205089(+)
chr8:8205126-8205726(+)
chr8:8206069-8206669(+)
chr8:8207002-8207602(+)
chr8:8207561-8208161(+)
chr8:8208410-8209010(+)
chr8:8208850-8209450(+)
chr8:8209707-8210307(+)
chr8:8210480-8211080(+)
chr8:8212180-8212780(+)
chr8:8216005-8216605(+)
chr8:8220001-8220601(+)
chr8:8220699-8221299(+)
chr8:8221600-8222200(+)
chr8:8222235-8222835(+)
chr8:8225549-8226149(+)
chr8:8225972-8226572(+)
chr8:8227898-8228498(+)
chr8:8228575-8229175(+)
chr8:8229204-8229804(+)
chr8:8230003-8230603(+)
chr8:8230427-8231027(+)
chr8:8231169-8231769(+)
chr8:8231974-8232574(+)
chr8:8232745-8233345(+)
chr8:8233488-8234088(+)
chr8:8233935-8234535(+)
chr8:8234656-8235256(+)
chr8:8236442-8237042(+)
chr8:8238593-8239193(+)
chr8:8239860-8240460(+)
chr8:8241018-8241618(+)
chr8:8241519-8242119(+)
chr8:8242060-8242660(+)
chr8:8242556-8243156(+)
chr8:8243118-8243718(+)
chr8:8243676-8244276(+)
chr8:8244271-8244871(+)
chr8:8244850-8245450(+)
chr8:8245575-8246175(+)
chr8:8246642-8247242(+)
chr8:8247422-8248022(+)
chr8:8248330-8248930(+)
chr8:8249070-8249670(+)
chr8:8250188-8250788(+)
chr8:8251710-8252310(+)
chr8:8252292-8252892(+)
chr8:8253950-8254550(+)
chr8:8254426-8255026(+)
chr8:8255191-8255791(+)
chr8:8255634-8256234(+)
chr8:8256178-8256778(+)
chr8:8256628-8257228(+)
chr8:8258950-8259550(+)
chr8:8259846-8260446(+)
chr8:8263890-8264490(+)
chr8:8264375-8264975(+)
chr8:8264801-8265401(+)
chr8:8266061-8266661(+)
chr8:8267015-8267615(+)
chr8:8269143-8269743(+)
chr8:8270016-8270616(+)
chr8:8271140-8271740(+)
chr8:8272230-8272830(+)
chr8:8273590-8274190(+)
chr8:8274499-8275099(+)
chr8:8274920-8275520(+)
chr8:8276081-8276681(+)
chr8:8277414-8278014(+)
chr8:8278201-8278801(+)
chr8:8279690-8280290(+)
chr8:8281064-8281664(+)
chr8:8283090-8283690(+)
chr8:8285200-8285800(+)
chr8:8285750-8286350(+)
chr8:8286741-8287341(+)
chr8:8289610-8290210(+)
chr8:8292992-8293592(+)
chr8:8295070-8295670(+)
chr8:8296198-8296798(+)
chr8:8297679-8298279(+)
chr8:8298867-8299467(+)
chr8:8300279-8300879(+)
chr8:8300977-8301577(+)
chr8:8301848-8302448(+)
chr8:8302503-8303103(+)
chr8:8303870-8304470(+)
chr8:8306850-8307450(+)
chr8:8307610-8308210(+)
chr8:8308346-8308946(+)
chr8:8309642-8310242(+)
chr8:8310087-8310687(+)
chr8:8311535-8312135(+)
chr8:8312091-8312691(+)
chr8:8312637-8313237(+)
chr8:8313255-8313855(+)
chr8:8313690-8314290(+)
chr8:8314510-8315110(+)
chr8:8315150-8315750(+)
chr8:8316194-8316794(+)
chr8:8318665-8319265(+)
chr8:8319077-8319677(+)
chr8:8319712-8320312(+)
chr8:8320315-8320915(+)
chr8:8320743-8321343(+)
chr8:8321270-8321870(+)
chr8:8323170-8323770(+)
chr8:8323886-8324486(+)
chr8:8324470-8325070(+)
chr8:8325238-8325838(+)
chr8:8327770-8328370(+)
chr8:8334790-8335390(+)
chr8:8335510-8336110(+)
chr8:8336367-8336967(+)
chr8:8337070-8337670(+)
chr8:8338855-8339455(+)
chr8:8340630-8341230(+)
chr8:8341497-8342097(+)
chr8:8342280-8342880(+)
chr8:8343650-8344250(+)
chr8:8344899-8345499(+)
chr8:8346459-8347059(+)
chr8:8347070-8347670(+)
chr8:8349895-8350495(+)
chr8:8350544-8351144(+)
chr8:8351640-8352240(+)
chr8:8353790-8354390(+)
chr8:8356406-8357006(+)
chr8:8360185-8360785(+)
chr8:8360959-8361559(+)
chr8:8361430-8362030(+)
chr8:8363877-8364477(+)
chr8:8365492-8366092(+)
chr8:8368025-8368625(+)
chr8:8369588-8370188(+)
chr8:8374236-8374836(+)
chr8:8374747-8375347(+)
chr8:8375690-8376290(+)
chr8:8377340-8377940(+)
chr8:8378303-8378903(+)
chr8:8379742-8380342(+)
chr8:8380614-8381214(+)
chr8:8381905-8382505(+)
chr8:8382650-8383250(+)
chr8:8384312-8384912(+)
chr8:8384802-8385402(+)
chr8:8386578-8387178(+)
chr8:8388077-8388677(+)
chr8:8388770-8389370(+)
chr8:8390030-8390630(+)
chr8:8392250-8392850(+)
chr8:8393982-8394582(+)
chr8:8394684-8395284(+)
chr8:8395099-8395699(+)
chr8:8395509-8396109(+)
chr8:8396189-8396789(+)
chr8:8397641-8398241(+)
chr8:8400195-8400795(+)
chr8:8400970-8401570(+)
chr8:8401405-8402005(+)
chr8:8401826-8402426(+)
chr8:8402538-8403138(+)
chr8:8404999-8405599(+)
chr8:8405812-8406412(+)
chr8:8406399-8406999(+)
chr8:8407444-8408044(+)
chr8:8408153-8408753(+)
chr8:8409770-8410370(+)
chr8:8410576-8411176(+)
chr8:8411110-8411710(+)
chr8:8412050-8412650(+)
chr8:8412753-8413353(+)
chr8:8413664-8414264(+)
chr8:8414335-8414935(+)
chr8:8414965-8415565(+)
chr8:8415970-8416570(+)
chr8:8418658-8419258(+)
chr8:8419100-8419700(+)
chr8:8420175-8420775(+)
chr8:8421228-8421828(+)
chr8:8421830-8422430(+)
chr8:8422475-8423075(+)
chr8:8423198-8423798(+)
chr8:8425795-8426395(+)
chr8:8426294-8426894(+)
chr8:8426923-8427523(+)
chr8:8429450-8430050(+)
chr8:8430225-8430825(+)
chr8:8431730-8432330(+)
chr8:8432630-8433230(+)
chr8:8433083-8433683(+)
chr8:8433595-8434195(+)
chr8:8434611-8435211(+)
chr8:8435809-8436409(+)
chr8:8438135-8438735(+)
chr8:8438740-8439340(+)
chr8:8440137-8440737(+)
chr8:8441293-8441893(+)
chr8:8443320-8443920(+)
chr8:8444550-8445150(+)
chr8:8446810-8447410(+)
chr8:8447445-8448045(+)
chr8:8451160-8451760(+)
chr8:8455035-8455635(+)
chr8:8455730-8456330(+)
chr8:8457197-8457797(+)
chr8:8457720-8458320(+)
chr8:8458188-8458788(+)
chr8:8458915-8459515(+)
chr8:8461033-8461633(+)
chr8:8462370-8462970(+)
chr8:8463497-8464097(+)
chr8:8464110-8464710(+)
chr8:8467547-8468147(+)
chr8:8468158-8468758(+)
chr8:8468785-8469385(+)
chr8:8469843-8470443(+)
chr8:8471429-8472029(+)
chr8:8471854-8472454(+)
chr8:8472955-8473555(+)
chr8:8473380-8473980(+)
chr8:8474288-8474888(+)
chr8:8475036-8475636(+)
chr8:8475512-8476112(+)
chr8:8475990-8476590(+)
chr8:8480444-8481044(+)
chr8:8482434-8483034(+)
chr8:8483193-8483793(+)
chr8:8483781-8484381(+)
chr8:8484187-8484787(+)
chr8:8484870-8485470(+)
chr8:8485455-8486055(+)
chr8:8488792-8489392(+)
chr8:8489373-8489973(+)
chr8:8490114-8490714(+)
chr8:8490920-8491520(+)
chr8:8491930-8492530(+)
chr8:8492682-8493282(+)
chr8:8493311-8493911(+)
chr8:8494193-8494793(+)
chr8:8495271-8495871(+)
chr8:8495916-8496516(+)
chr8:8497092-8497692(+)
chr8:8497787-8498387(+)
chr8:8498296-8498896(+)
chr8:8498727-8499327(+)
chr8:8500148-8500748(+)
chr8:8500561-8501161(+)
chr8:8501190-8501790(+)
chr8:8502657-8503257(+)
chr8:8503673-8504273(+)
chr8:8504860-8505460(+)
chr8:8505368-8505968(+)
chr8:8506228-8506828(+)
chr8:8506940-8507540(+)
chr8:8508950-8509550(+)
chr8:8512817-8513417(+)
chr8:8513311-8513911(+)
chr8:8513730-8514330(+)
chr8:8514288-8514888(+)
chr8:8517548-8518148(+)
chr8:8521860-8522460(+)
chr8:8522498-8523098(+)
chr8:8522959-8523559(+)
chr8:8524534-8525134(+)
chr8:8525510-8526110(+)
chr8:8526630-8527230(+)
chr8:8527090-8527690(+)
chr8:8527940-8528540(+)
chr8:8528610-8529210(+)
chr8:8535890-8536490(+)
chr8:8537632-8538232(+)
chr8:8539778-8540378(+)
chr8:8543054-8543654(+)
chr8:8543470-8544070(+)
chr8:8544290-8544890(+)
chr8:8545750-8546350(+)
chr8:8546728-8547328(+)
chr8:8547221-8547821(+)
chr8:8549416-8550016(+)
chr8:8549875-8550475(+)
chr8:8554350-8554950(+)
chr8:8555809-8556409(+)
chr8:8556610-8557210(+)
chr8:8558945-8559545(+)
chr8:8559485-8560085(+)
chr8:8560468-8561068(+)
chr8:8561058-8561658(+)
chr8:8561516-8562116(+)
chr8:8561944-8562544(+)
chr8:8562450-8563050(+)
chr8:8563526-8564126(+)
chr8:8564353-8564953(+)
chr8:8565630-8566230(+)
chr8:8567038-8567638(+)
chr8:8567635-8568235(+)
chr8:8568230-8568830(+)
chr8:8569572-8570172(+)
chr8:8570411-8571011(+)
chr8:8572489-8573089(+)
chr8:8575239-8575839(+)
chr8:8578683-8579283(+)
chr8:8579940-8580540(+)
chr8:8580649-8581249(+)
chr8:8582620-8583220(+)
chr8:8586570-8587170(+)
chr8:8589430-8590030(+)
chr8:8591440-8592040(+)
chr8:8594297-8594897(+)
chr8:8595192-8595792(+)
chr8:8596812-8597412(+)
chr8:8598449-8599049(+)
chr8:8599311-8599911(+)
chr8:8599875-8600475(+)
chr8:8600781-8601381(+)
chr8:8601252-8601852(+)
chr8:8601833-8602433(+)
chr8:8602525-8603125(+)
chr8:8603053-8603653(+)
chr8:8603822-8604422(+)
chr8:8605370-8605970(+)
chr8:8606713-8607313(+)
chr8:8608120-8608720(+)
chr8:8608935-8609535(+)
chr8:8609526-8610126(+)
chr8:8610412-8611012(+)
chr8:8611010-8611610(+)
chr8:8611753-8612353(+)
chr8:8612660-8613260(+)
chr8:8613510-8614110(+)
chr8:8614430-8615030(+)
chr8:8614970-8615570(+)
chr8:8621295-8621895(+)
chr8:8621706-8622306(+)
chr8:8622465-8623065(+)
chr8:8623486-8624086(+)
chr8:8629881-8630481(+)
chr8:8630338-8630938(+)
chr8:8630815-8631415(+)
chr8:8631597-8632197(+)
chr8:8632641-8633241(+)
chr8:8633421-8634021(+)
chr8:8635086-8635686(+)
chr8:8635730-8636330(+)
chr8:8637077-8637677(+)
chr8:8637744-8638344(+)
chr8:8638210-8638810(+)
chr8:8639215-8639815(+)
chr8:8639942-8640542(+)
chr8:8640897-8641497(+)
chr8:8642182-8642782(+)
chr8:8643322-8643922(+)
chr8:8646274-8646874(+)
chr8:8647131-8647731(+)
chr8:8648076-8648676(+)
chr8:8648522-8649122(+)
chr8:8649055-8649655(+)
chr8:8650284-8650884(+)
chr8:8651060-8651660(+)
chr8:8651973-8652573(+)
chr8:8652998-8653598(+)
chr8:8654678-8655278(+)
chr8:8655288-8655888(+)
chr8:8657073-8657673(+)
chr8:8657732-8658332(+)
chr8:8658550-8659150(+)
chr8:8659910-8660510(+)
chr8:8661842-8662442(+)
chr8:8662412-8663012(+)
chr8:8662926-8663526(+)
chr8:8663559-8664159(+)
chr8:8664336-8664936(+)
chr8:8664811-8665411(+)
chr8:8665548-8666148(+)
chr8:8666281-8666881(+)
chr8:8666902-8667502(+)
chr8:8668338-8668938(+)
chr8:8669173-8669773(+)
chr8:8669670-8670270(+)
chr8:8670190-8670790(+)
chr8:8671691-8672291(+)
chr8:8674601-8675201(+)
chr8:8675550-8676150(+)
chr8:8676050-8676650(+)
chr8:8678475-8679075(+)
chr8:8679228-8679828(+)
chr8:8679887-8680487(+)
chr8:8680630-8681230(+)
chr8:8681202-8681802(+)
chr8:8681795-8682395(+)
chr8:8682247-8682847(+)
chr8:8683241-8683841(+)
chr8:8685535-8686135(+)
chr8:8686145-8686745(+)
chr8:8687174-8687774(+)
chr8:8690010-8690610(+)
chr8:8691632-8692232(+)
chr8:8694305-8694905(+)
chr8:8696610-8697210(+)
chr8:8699135-8699735(+)
chr8:8699810-8700410(+)
chr8:8701582-8702182(+)
chr8:8702148-8702748(+)
chr8:8702702-8703302(+)
chr8:8703739-8704339(+)
chr8:8704290-8704890(+)
chr8:8704892-8705492(+)
chr8:8705524-8706124(+)
chr8:8706069-8706669(+)
chr8:8706650-8707250(+)
chr8:8707153-8707753(+)
chr8:8708094-8708694(+)
chr8:8708643-8709243(+)
chr8:8709083-8709683(+)
chr8:8710040-8710640(+)
chr8:8711070-8711670(+)
chr8:8711720-8712320(+)
chr8:8713506-8714106(+)
chr8:8714184-8714784(+)
chr8:8715292-8715892(+)
chr8:8715820-8716420(+)
chr8:8716710-8717310(+)
chr8:8717476-8718076(+)
chr8:8717894-8718494(+)
chr8:8718510-8719110(+)
chr8:8719227-8719827(+)
chr8:8720012-8720612(+)
chr8:8720486-8721086(+)
chr8:8721940-8722540(+)
chr8:8723213-8723813(+)
chr8:8724030-8724630(+)
chr8:8724430-8725030(+)
chr8:8725942-8726542(+)
chr8:8726421-8727021(+)
chr8:8726989-8727589(+)
chr8:8727870-8728470(+)
chr8:8728326-8728926(+)
chr8:8729005-8729605(+)
chr8:8729591-8730191(+)
chr8:8730383-8730983(+)
chr8:8730970-8731570(+)
chr8:8731457-8732057(+)
chr8:8731930-8732530(+)
chr8:8732398-8732998(+)
chr8:8734888-8735488(+)
chr8:8736250-8736850(+)
chr8:8737706-8738306(+)
chr8:8738585-8739185(+)
chr8:8739014-8739614(+)
chr8:8740500-8741100(+)
chr8:8741735-8742335(+)
chr8:8742289-8742889(+)
chr8:8744983-8745583(+)
chr8:8745483-8746083(+)
chr8:8746010-8746610(+)
chr8:8746495-8747095(+)
chr8:8747056-8747656(+)
chr8:8747525-8748125(+)
chr8:8748335-8748935(+)
chr8:8748960-8749560(+)
chr8:8749652-8750252(+)
chr8:8750314-8750914(+)
chr8:8750943-8751543(+)
chr8:8752532-8753132(+)
chr8:8753930-8754530(+)
chr8:8755470-8756070(+)
chr8:8756215-8756815(+)
chr8:8756838-8757438(+)
chr8:8757810-8758410(+)
chr8:8758238-8758838(+)
chr8:8758799-8759399(+)
chr8:8761716-8762316(+)
chr8:8765501-8766101(+)
chr8:8768175-8768775(+)
chr8:8769430-8770030(+)
chr8:8770552-8771152(+)
chr8:8771090-8771690(+)
chr8:8771505-8772105(+)
chr8:8773880-8774480(+)
chr8:8775046-8775646(+)
chr8:8776631-8777231(+)
chr8:8777309-8777909(+)
chr8:8779346-8779946(+)
chr8:8779890-8780490(+)
chr8:8780857-8781457(+)
chr8:8781690-8782290(+)
chr8:8783310-8783910(+)
chr8:8787490-8788090(+)
chr8:8788173-8788773(+)
chr8:8790367-8790967(+)
chr8:8791201-8791801(+)
chr8:8792481-8793081(+)
chr8:8792899-8793499(+)
chr8:8793330-8793930(+)
chr8:8794000-8794600(+)
chr8:8795779-8796379(+)
chr8:8797228-8797828(+)
chr8:8798233-8798833(+)
chr8:8798882-8799482(+)
chr8:8799993-8800593(+)
chr8:8803020-8803620(+)
chr8:8804350-8804950(+)
chr8:8807197-8807797(+)
chr8:8808356-8808956(+)
chr8:8809164-8809764(+)
chr8:8809603-8810203(+)
chr8:8810571-8811171(+)
chr8:8812810-8813410(+)
chr8:8817797-8818397(+)
chr8:8819890-8820490(+)
chr8:8820624-8821224(+)
chr8:8821117-8821717(+)
chr8:8821856-8822456(+)
chr8:8826812-8827412(+)
chr8:8827333-8827933(+)
chr8:8828719-8829319(+)
chr8:8829906-8830506(+)
chr8:8830555-8831155(+)
chr8:8831080-8831680(+)
chr8:8831483-8832083(+)
chr8:8832150-8832750(+)
chr8:8835291-8835891(+)
chr8:8836159-8836759(+)
chr8:8837830-8838430(+)
chr8:8838910-8839510(+)
chr8:8840578-8841178(+)
chr8:8842202-8842802(+)
chr8:8842890-8843490(+)
chr8:8844630-8845230(+)
chr8:8845173-8845773(+)
chr8:8845700-8846300(+)
chr8:8846708-8847308(+)
chr8:8848090-8848690(+)
chr8:8850624-8851224(+)
chr8:8852449-8853049(+)
chr8:8855703-8856303(+)
chr8:8857270-8857870(+)
chr8:8858790-8859390(+)
chr8:8860018-8860618(+)
chr8:8860428-8861028(+)
chr8:8861152-8861752(+)
chr8:8861723-8862323(+)
chr8:8862982-8863582(+)
chr8:8863981-8864581(+)
chr8:8864950-8865550(+)
chr8:8867083-8867683(+)
chr8:8869379-8869979(+)
chr8:8869810-8870410(+)
chr8:8870794-8871394(+)
chr8:8871400-8872000(+)
chr8:8872367-8872967(+)
chr8:8877350-8877950(+)
chr8:8878630-8879230(+)
chr8:8880178-8880778(+)
chr8:8880680-8881280(+)
chr8:8882070-8882670(+)
chr8:8883575-8884175(+)
chr8:8885110-8885710(+)
chr8:8886550-8887150(+)
chr8:8887203-8887803(+)
chr8:8891245-8891845(+)
chr8:8891950-8892550(+)
chr8:8894334-8894934(+)
chr8:8895055-8895655(+)
chr8:8895533-8896133(+)
chr8:8897640-8898240(+)
chr8:8898261-8898861(+)
chr8:8899742-8900342(+)
chr8:8900577-8901177(+)
chr8:8902075-8902675(+)
chr8:8902562-8903162(+)
chr8:8903526-8904126(+)
chr8:8904351-8904951(+)
chr8:8905211-8905811(+)
chr8:8907070-8907670(+)
chr8:8907888-8908488(+)
chr8:8908567-8909167(+)
chr8:8910689-8911289(+)
chr8:8912321-8912921(+)
chr8:8913613-8914213(+)
chr8:8914728-8915328(+)
chr8:8915405-8916005(+)
chr8:8915910-8916510(+)
chr8:8916350-8916950(+)
chr8:8916977-8917577(+)
chr8:8917813-8918413(+)
chr8:8918340-8918940(+)
chr8:8918813-8919413(+)
chr8:8919390-8919990(+)
chr8:8919890-8920490(+)
chr8:8921570-8922170(+)
chr8:8922030-8922630(+)
chr8:8922510-8923110(+)
chr8:8923128-8923728(+)
chr8:8923942-8924542(+)
chr8:8924990-8925590(+)
chr8:8927855-8928455(+)
chr8:8928366-8928966(+)
chr8:8930360-8930960(+)
chr8:8931780-8932380(+)
chr8:8932275-8932875(+)
chr8:8932850-8933450(+)
chr8:8934260-8934860(+)
chr8:8934886-8935486(+)
chr8:8936104-8936704(+)
chr8:8936996-8937596(+)
chr8:8937450-8938050(+)
chr8:8937935-8938535(+)
chr8:8938410-8939010(+)
chr8:8939550-8940150(+)
chr8:8940327-8940927(+)
chr8:8942314-8942914(+)
chr8:8945246-8945846(+)
chr8:8945999-8946599(+)
chr8:8948904-8949504(+)
chr8:8949748-8950348(+)
chr8:8951642-8952242(+)
chr8:8952930-8953530(+)
chr8:8953454-8954054(+)
chr8:8956917-8957517(+)
chr8:8957697-8958297(+)
chr8:8958544-8959144(+)
chr8:8959448-8960048(+)
chr8:8959954-8960554(+)
chr8:8960468-8961068(+)
chr8:8961057-8961657(+)
chr8:8962005-8962605(+)
chr8:8962650-8963250(+)
chr8:8963088-8963688(+)
chr8:8964190-8964790(+)
chr8:8964710-8965310(+)
chr8:8965653-8966253(+)
chr8:8966349-8966949(+)
chr8:8966923-8967523(+)
chr8:8976459-8977059(+)
chr8:8977264-8977864(+)
chr8:8978530-8979130(+)
chr8:8979128-8979728(+)
chr8:8979695-8980295(+)
chr8:8981470-8982070(+)
chr8:8983090-8983690(+)
chr8:8983670-8984270(+)
chr8:8988570-8989170(+)
chr8:8989880-8990480(+)
chr8:8990327-8990927(+)
chr8:8990795-8991395(+)
chr8:8991322-8991922(+)
chr8:8991930-8992530(+)
chr8:8992480-8993080(+)
chr8:8993100-8993700(+)
chr8:8993803-8994403(+)
chr8:8994703-8995303(+)
chr8:8995310-8995910(+)
chr8:8995928-8996528(+)
chr8:8997417-8998017(+)
chr8:9003554-9004154(+)
chr8:9005012-9005612(+)
chr8:9005572-9006172(+)
chr8:9006429-9007029(+)
chr8:9007247-9007847(+)
chr8:9007933-9008533(+)
chr8:9008432-9009032(+)
chr8:9008915-9009515(+)
chr8:9009537-9010137(+)
chr8:9010209-9010809(+)
chr8:9011950-9012550(+)
chr8:9012450-9013050(+)
chr8:9013076-9013676(+)
chr8:9015411-9016011(+)
chr8:9018268-9018868(+)
chr8:9020530-9021130(+)
chr8:9021370-9021970(+)
chr8:9021852-9022452(+)
chr8:9025450-9026050(+)
chr8:9029138-9029738(+)
chr8:9029741-9030341(+)
chr8:9030303-9030903(+)
chr8:9032710-9033310(+)
chr8:9033660-9034260(+)
chr8:9034330-9034930(+)
chr8:9034738-9035338(+)
chr8:9035532-9036132(+)
chr8:9036470-9037070(+)
chr8:9037650-9038250(+)
chr8:9038842-9039442(+)
chr8:9040138-9040738(+)
chr8:9040866-9041466(+)
chr8:9041469-9042069(+)
chr8:9042119-9042719(+)
chr8:9042741-9043341(+)
chr8:9043900-9044500(+)
chr8:9044837-9045437(+)
chr8:9045371-9045971(+)
chr8:9046210-9046810(+)
chr8:9047005-9047605(+)
chr8:9047513-9048113(+)
chr8:9047921-9048521(+)
chr8:9048681-9049281(+)
chr8:9049296-9049896(+)
chr8:9050655-9051255(+)
chr8:9055132-9055732(+)
chr8:9055578-9056178(+)
chr8:9055990-9056590(+)
chr8:9056720-9057320(+)
chr8:9060039-9060639(+)
chr8:9064103-9064703(+)
chr8:9066282-9066882(+)
chr8:9067673-9068273(+)
chr8:9069040-9069640(+)
chr8:9070630-9071230(+)
chr8:9073117-9073717(+)
chr8:9074833-9075433(+)
chr8:9076694-9077294(+)
chr8:9077230-9077830(+)
chr8:9080896-9081496(+)
chr8:9082367-9082967(+)
chr8:9082940-9083540(+)
chr8:9083782-9084382(+)
chr8:9087950-9088550(+)
chr8:9088599-9089199(+)
chr8:9089071-9089671(+)
chr8:9089972-9090572(+)
chr8:9092297-9092897(+)
chr8:9092765-9093365(+)
chr8:9094961-9095561(+)
chr8:9097365-9097965(+)
chr8:9097912-9098512(+)
chr8:9100828-9101428(+)
chr8:9102088-9102688(+)
chr8:9105350-9105950(+)
chr8:9105852-9106452(+)
chr8:9106318-9106918(+)
chr8:9110102-9110702(+)
chr8:9110610-9111210(+)
chr8:9111969-9112569(+)
chr8:9112739-9113339(+)
chr8:9114084-9114684(+)
chr8:9114767-9115367(+)
chr8:9116300-9116900(+)
chr8:9117130-9117730(+)
chr8:9117535-9118135(+)
chr8:9118899-9119499(+)
chr8:9121103-9121703(+)
chr8:9121695-9122295(+)
chr8:9123767-9124367(+)
chr8:9125710-9126310(+)
chr8:9127205-9127805(+)
chr8:9128870-9129470(+)
chr8:9129830-9130430(+)
chr8:9134188-9134788(+)
chr8:9135030-9135630(+)
chr8:9135810-9136410(+)
chr8:9137836-9138436(+)
chr8:9142790-9143390(+)
chr8:9143620-9144220(+)
chr8:9149184-9149784(+)
chr8:9152518-9153118(+)
chr8:9154355-9154955(+)
chr8:9155211-9155811(+)
chr8:9155950-9156550(+)
chr8:9158240-9158840(+)
chr8:9160614-9161214(+)
chr8:9161301-9161901(+)
chr8:9161868-9162468(+)
chr8:9163082-9163682(+)
chr8:9164418-9165018(+)
chr8:9165070-9165670(+)
chr8:9168918-9169518(+)
chr8:9169570-9170170(+)
chr8:9170338-9170938(+)
chr8:9172210-9172810(+)
chr8:9174356-9174956(+)
chr8:9175434-9176034(+)
chr8:9176230-9176830(+)
chr8:9176754-9177354(+)
chr8:9177175-9177775(+)
chr8:9177968-9178568(+)
chr8:9178643-9179243(+)
chr8:9182028-9182628(+)
chr8:9185110-9185710(+)
chr8:9185954-9186554(+)
chr8:9186750-9187350(+)
chr8:9187430-9188030(+)
chr8:9188006-9188606(+)
chr8:9188910-9189510(+)
chr8:9190651-9191251(+)
chr8:9192130-9192730(+)
chr8:9192785-9193385(+)
chr8:9193312-9193912(+)
chr8:9193770-9194370(+)
chr8:9194791-9195391(+)
chr8:9195560-9196160(+)
chr8:9196458-9197058(+)
chr8:9199786-9200386(+)
chr8:9203558-9204158(+)
chr8:9204262-9204862(+)
chr8:9205026-9205626(+)
chr8:9206452-9207052(+)
chr8:9207075-9207675(+)
chr8:9207831-9208431(+)
chr8:9208495-9209095(+)
chr8:9212060-9212660(+)
chr8:9212870-9213470(+)
chr8:9216065-9216665(+)
chr8:9217190-9217790(+)
chr8:9218534-9219134(+)
chr8:9220170-9220770(+)
chr8:9220962-9221562(+)
chr8:9221364-9221964(+)
chr8:9223553-9224153(+)
chr8:9225010-9225610(+)
chr8:9225575-9226175(+)
chr8:9226406-9227006(+)
chr8:9229210-9229810(+)
chr8:9235130-9235730(+)
chr8:9237566-9238166(+)
chr8:9239010-9239610(+)
chr8:9240264-9240864(+)
chr8:9240898-9241498(+)
chr8:9242930-9243530(+)
chr8:9244073-9244673(+)
chr8:9244640-9245240(+)
chr8:9245560-9246160(+)
chr8:9246000-9246600(+)
chr8:9247428-9248028(+)
chr8:9248791-9249391(+)
chr8:9250850-9251450(+)
chr8:9251420-9252020(+)
chr8:9252350-9252950(+)
chr8:9255544-9256144(+)
chr8:9259800-9260400(+)
chr8:9264693-9265293(+)
chr8:9265380-9265980(+)
chr8:9266845-9267445(+)
chr8:9268093-9268693(+)
chr8:9268560-9269160(+)
chr8:9269754-9270354(+)
chr8:9270960-9271560(+)
chr8:9271923-9272523(+)
chr8:9274780-9275380(+)
chr8:9275213-9275813(+)
chr8:9276784-9277384(+)
chr8:9277678-9278278(+)
chr8:9278089-9278689(+)
chr8:9278801-9279401(+)
chr8:9286247-9286847(+)
chr8:9286845-9287445(+)
chr8:9289170-9289770(+)
chr8:9289975-9290575(+)
chr8:9290770-9291370(+)
chr8:9291468-9292068(+)
chr8:9291870-9292470(+)
chr8:9292280-9292880(+)
chr8:9293492-9294092(+)
chr8:9294710-9295310(+)
chr8:9295837-9296437(+)
chr8:9305407-9306007(+)
chr8:9305959-9306559(+)
chr8:9307510-9308110(+)
chr8:9308184-9308784(+)
chr8:9308664-9309264(+)
chr8:9310150-9310750(+)
chr8:9312618-9313218(+)
chr8:9313500-9314100(+)
chr8:9314750-9315350(+)
chr8:9315266-9315866(+)
chr8:9318079-9318679(+)
chr8:9321119-9321719(+)
chr8:9329570-9330170(+)
chr8:9330670-9331270(+)
chr8:9331251-9331851(+)
chr8:9333595-9334195(+)
chr8:9334373-9334973(+)
chr8:9334984-9335584(+)
chr8:9337752-9338352(+)
chr8:9341218-9341818(+)
chr8:9342359-9342959(+)
chr8:9342968-9343568(+)
chr8:9344490-9345090(+)
chr8:9347708-9348308(+)
chr8:9348670-9349270(+)
chr8:9349503-9350103(+)
chr8:9352590-9353190(+)
chr8:9356924-9357524(+)
chr8:9358542-9359142(+)
chr8:9359970-9360570(+)
chr8:9361822-9362422(+)
chr8:9362451-9363051(+)
chr8:9363840-9364440(+)
chr8:9364890-9365490(+)
chr8:9365540-9366140(+)
chr8:9366920-9367520(+)
chr8:9367535-9368135(+)
chr8:9368423-9369023(+)
chr8:9370277-9370877(+)
chr8:9373462-9374062(+)
chr8:9375046-9375646(+)
chr8:9377690-9378290(+)
chr8:9382500-9383100(+)
chr8:9382910-9383510(+)
chr8:9390610-9391210(+)
chr8:9399750-9400350(+)
chr8:9402410-9403010(+)
chr8:9403319-9403919(+)
chr8:9404011-9404611(+)
chr8:9407533-9408133(+)
chr8:9408573-9409173(+)
chr8:9409581-9410181(+)
chr8:9410426-9411026(+)
chr8:9412072-9412672(+)
chr8:9412538-9413138(+)
chr8:9413058-9413658(+)
chr8:9413803-9414403(+)
chr8:9414329-9414929(+)
chr8:9415130-9415730(+)
chr8:9415650-9416250(+)
chr8:9417270-9417870(+)
chr8:9417840-9418440(+)
chr8:9421450-9422050(+)
chr8:9421870-9422470(+)
chr8:9422417-9423017(+)
chr8:9425484-9426084(+)
chr8:9433870-9434470(+)
chr8:9434701-9435301(+)
chr8:9435224-9435824(+)
chr8:9436994-9437594(+)
chr8:9438703-9439303(+)
chr8:9439790-9440390(+)
chr8:9446654-9447254(+)
chr8:9447311-9447911(+)
chr8:9448150-9448750(+)
chr8:9448829-9449429(+)
chr8:9449706-9450306(+)
chr8:9450400-9451000(+)
chr8:9453050-9453650(+)
chr8:9454601-9455201(+)
chr8:9456710-9457310(+)
chr8:9457430-9458030(+)
chr8:9459330-9459930(+)
chr8:9463465-9464065(+)
chr8:9464750-9465350(+)
chr8:9465339-9465939(+)
chr8:9465870-9466470(+)
chr8:9466490-9467090(+)
chr8:9468374-9468974(+)
chr8:9470426-9471026(+)
chr8:9471569-9472169(+)
chr8:9472288-9472888(+)
chr8:9472810-9473410(+)
chr8:9474291-9474891(+)
chr8:9475670-9476270(+)
chr8:9476583-9477183(+)
chr8:9477030-9477630(+)
chr8:9477761-9478361(+)
chr8:9478470-9479070(+)
chr8:9479725-9480325(+)
chr8:9480458-9481058(+)
chr8:9481701-9482301(+)
chr8:9484299-9484899(+)
chr8:9485558-9486158(+)
chr8:9486446-9487046(+)
chr8:9487448-9488048(+)
chr8:9489420-9490020(+)
chr8:9491095-9491695(+)
chr8:9493962-9494562(+)
chr8:9496570-9497170(+)
chr8:9499022-9499622(+)
chr8:9500543-9501143(+)
chr8:9503870-9504470(+)
chr8:9504490-9505090(+)
chr8:9505250-9505850(+)
chr8:9505910-9506510(+)
chr8:9507986-9508586(+)
chr8:9508888-9509488(+)
chr8:9510015-9510615(+)
chr8:9510721-9511321(+)
chr8:9512515-9513115(+)
chr8:9519238-9519838(+)
chr8:9520392-9520992(+)
chr8:9521160-9521760(+)
chr8:9521654-9522254(+)
chr8:9523155-9523755(+)
chr8:9525780-9526380(+)
chr8:9527470-9528070(+)
chr8:9527950-9528550(+)
chr8:9529214-9529814(+)
chr8:9530191-9530791(+)
chr8:9530937-9531537(+)
chr8:9531345-9531945(+)
chr8:9532038-9532638(+)
chr8:9534349-9534949(+)
chr8:9535070-9535670(+)
chr8:9536190-9536790(+)
chr8:9536888-9537488(+)
chr8:9538153-9538753(+)
chr8:9539336-9539936(+)
chr8:9539830-9540430(+)
chr8:9540590-9541190(+)
chr8:9541290-9541890(+)
chr8:9544910-9545510(+)
chr8:9546950-9547550(+)
chr8:9551130-9551730(+)
chr8:9553139-9553739(+)
chr8:9553610-9554210(+)
chr8:9554910-9555510(+)
chr8:9555880-9556480(+)
chr8:9557034-9557634(+)
chr8:9557830-9558430(+)
chr8:9559390-9559990(+)
chr8:9560709-9561309(+)
chr8:9561950-9562550(+)
chr8:9562862-9563462(+)
chr8:9565110-9565710(+)
chr8:9565820-9566420(+)
chr8:9567370-9567970(+)
chr8:9568530-9569130(+)
chr8:9571742-9572342(+)
chr8:9572770-9573370(+)
chr8:9574832-9575432(+)
chr8:9575561-9576161(+)
chr8:9576199-9576799(+)
chr8:9576874-9577474(+)
chr8:9577629-9578229(+)
chr8:9578402-9579002(+)
chr8:9578870-9579470(+)
chr8:9579474-9580074(+)
chr8:9579902-9580502(+)
chr8:9581110-9581710(+)
chr8:9584720-9585320(+)
chr8:9585300-9585900(+)
chr8:9586026-9586626(+)
chr8:9586465-9587065(+)
chr8:9587584-9588184(+)
chr8:9597483-9598083(+)
chr8:9601889-9602489(+)
chr8:9605290-9605890(+)
chr8:9606460-9607060(+)
chr8:9608978-9609578(+)
chr8:9610004-9610604(+)
chr8:9614550-9615150(+)
chr8:9615723-9616323(+)
chr8:9616418-9617018(+)
chr8:9617895-9618495(+)
chr8:9619030-9619630(+)
chr8:9621025-9621625(+)
chr8:9622390-9622990(+)
chr8:9625748-9626348(+)
chr8:9626439-9627039(+)
chr8:9627771-9628371(+)
chr8:9629213-9629813(+)
chr8:9629892-9630492(+)
chr8:9630640-9631240(+)
chr8:9631954-9632554(+)
chr8:9633373-9633973(+)
chr8:9633969-9634569(+)
chr8:9635660-9636260(+)
chr8:9636910-9637510(+)
chr8:9637516-9638116(+)
chr8:9638381-9638981(+)
chr8:9638867-9639467(+)
chr8:9639316-9639916(+)
chr8:9639768-9640368(+)
chr8:9640267-9640867(+)
chr8:9641229-9641829(+)
chr8:9641694-9642294(+)
chr8:9643810-9644410(+)
chr8:9644630-9645230(+)
chr8:9646126-9646726(+)
chr8:9647174-9647774(+)
chr8:9650630-9651230(+)
chr8:9651164-9651764(+)
chr8:9653670-9654270(+)
chr8:9657369-9657969(+)
chr8:9658710-9659310(+)
chr8:9659487-9660087(+)
chr8:9660074-9660674(+)
chr8:9661278-9661878(+)
chr8:9661748-9662348(+)
chr8:9662270-9662870(+)
chr8:9663180-9663780(+)
chr8:9669380-9669980(+)
chr8:9672360-9672960(+)
chr8:9675690-9676290(+)
chr8:9677080-9677680(+)
chr8:9679830-9680430(+)
chr8:9680779-9681379(+)
chr8:9681650-9682250(+)
chr8:9683530-9684130(+)
chr8:9684156-9684756(+)
chr8:9684720-9685320(+)
chr8:9685230-9685830(+)
chr8:9685848-9686448(+)
chr8:9686801-9687401(+)
chr8:9687316-9687916(+)
chr8:9687730-9688330(+)
chr8:9688319-9688919(+)
chr8:9688760-9689360(+)
chr8:9689198-9689798(+)
chr8:9689880-9690480(+)
chr8:9690450-9691050(+)
chr8:9690990-9691590(+)
chr8:9691570-9692170(+)
chr8:9693146-9693746(+)
chr8:9705192-9705792(+)
chr8:9707063-9707663(+)
chr8:9711110-9711710(+)
chr8:9712528-9713128(+)
chr8:9716030-9716630(+)
chr8:9719630-9720230(+)
chr8:9720230-9720830(+)
chr8:9720980-9721580(+)
chr8:9721950-9722550(+)
chr8:9722694-9723294(+)
chr8:9723560-9724160(+)
chr8:9724110-9724710(+)
chr8:9724730-9725330(+)
chr8:9725170-9725770(+)
chr8:9725585-9726185(+)
chr8:9726340-9726940(+)
chr8:9727130-9727730(+)
chr8:9727690-9728290(+)
chr8:9728190-9728790(+)
chr8:9728600-9729200(+)
chr8:9729130-9729730(+)
chr8:9730268-9730868(+)
chr8:9730670-9731270(+)
chr8:9731470-9732070(+)
chr8:9732180-9732780(+)
chr8:9733160-9733760(+)
chr8:9734011-9734611(+)
chr8:9734460-9735060(+)
chr8:9735320-9735920(+)
chr8:9736060-9736660(+)
chr8:9736730-9737330(+)
chr8:9737210-9737810(+)
chr8:9739450-9740050(+)
chr8:9740750-9741350(+)
chr8:9741235-9741835(+)
chr8:9742072-9742672(+)
chr8:9742667-9743267(+)
chr8:9743720-9744320(+)
chr8:9744210-9744810(+)
chr8:9744870-9745470(+)
chr8:9745310-9745910(+)
chr8:9746340-9746940(+)
chr8:9747750-9748350(+)
chr8:9748490-9749090(+)
chr8:9749170-9749770(+)
chr8:9749810-9750410(+)
chr8:9750730-9751330(+)
chr8:9751422-9752022(+)
chr8:9752168-9752768(+)
chr8:9753070-9753670(+)
chr8:9753981-9754581(+)
chr8:9754745-9755345(+)
chr8:9755527-9756127(+)
chr8:9756064-9756664(+)
chr8:9756635-9757235(+)
chr8:9757414-9758014(+)
chr8:9758100-9758700(+)
chr8:9758784-9759384(+)
chr8:9759521-9760121(+)
chr8:9760010-9760610(+)
chr8:9760471-9761071(+)
chr8:9760891-9761491(+)
chr8:9761537-9762137(+)
chr8:9762073-9762673(+)
chr8:9762815-9763415(+)
chr8:9763442-9764042(+)
chr8:9763957-9764557(+)
chr8:9764537-9765137(+)
chr8:9764990-9765590(+)
chr8:9765399-9765999(+)
chr8:9765832-9766432(+)
chr8:9766255-9766855(+)
chr8:9766907-9767507(+)
chr8:9767310-9767910(+)
chr8:9767785-9768385(+)
chr8:9768326-9768926(+)
chr8:9769181-9769781(+)
chr8:9769670-9770270(+)
chr8:9770090-9770690(+)
chr8:9770720-9771320(+)
chr8:9771250-9771850(+)
chr8:9771760-9772360(+)
chr8:9772210-9772810(+)
chr8:9772920-9773520(+)
chr8:9773710-9774310(+)
chr8:9775080-9775680(+)
chr8:9775794-9776394(+)
chr8:9776373-9776973(+)
chr8:9776824-9777424(+)
chr8:9777550-9778150(+)
chr8:9777950-9778550(+)
chr8:9779450-9780050(+)
chr8:9780110-9780710(+)
chr8:9780610-9781210(+)
chr8:9782373-9782973(+)
chr8:9786580-9787180(+)
chr8:9789686-9790286(+)
chr8:9790590-9791190(+)
chr8:9791041-9791641(+)
chr8:9791990-9792590(+)
chr8:9792581-9793181(+)
chr8:9793390-9793990(+)
chr8:9793990-9794590(+)
chr8:9794632-9795232(+)
chr8:9795330-9795930(+)
chr8:9796050-9796650(+)
chr8:9797080-9797680(+)
chr8:9798005-9798605(+)
chr8:9799320-9799920(+)
chr8:9800240-9800840(+)
chr8:9800690-9801290(+)
chr8:9801680-9802280(+)
chr8:9802339-9802939(+)
chr8:9802881-9803481(+)
chr8:9803550-9804150(+)
chr8:9804210-9804810(+)
chr8:9805050-9805650(+)
chr8:9806890-9807490(+)
chr8:9807291-9807891(+)
chr8:9807973-9808573(+)
chr8:9814070-9814670(+)
chr8:9815237-9815837(+)
chr8:9819814-9820414(+)
chr8:9820312-9820912(+)
chr8:9820812-9821412(+)
chr8:9821468-9822068(+)
chr8:9821890-9822490(+)
chr8:9822332-9822932(+)
chr8:9823040-9823640(+)
chr8:9827590-9828190(+)
chr8:9830430-9831030(+)
chr8:9831456-9832056(+)
chr8:9834030-9834630(+)
chr8:9839120-9839720(+)
chr8:9841920-9842520(+)
chr8:9842490-9843090(+)
chr8:9846450-9847050(+)
chr8:9848197-9848797(+)
chr8:9853080-9853680(+)
chr8:9854774-9855374(+)
chr8:9855281-9855881(+)
chr8:9856170-9856770(+)
chr8:9861830-9862430(+)
chr8:9866320-9866920(+)
chr8:9870910-9871510(+)
chr8:9872690-9873290(+)
chr8:9875100-9875700(+)
chr8:9880390-9880990(+)
chr8:9881110-9881710(+)
chr8:9882677-9883277(+)
chr8:9884453-9885053(+)
chr8:9885539-9886139(+)
chr8:9886208-9886808(+)
chr8:9886650-9887250(+)
chr8:9892396-9892996(+)
chr8:9895550-9896150(+)
chr8:9898284-9898884(+)
chr8:9899039-9899639(+)
chr8:9903591-9904191(+)
chr8:9904370-9904970(+)
chr8:9905449-9906049(+)
chr8:9908494-9909094(+)
chr8:9909730-9910330(+)
chr8:9910370-9910970(+)
chr8:9910880-9911480(+)
chr8:9911442-9912042(+)
chr8:9911967-9912567(+)
chr8:9912722-9913322(+)
chr8:9913486-9914086(+)
chr8:9914890-9915490(+)
chr8:9917380-9917980(+)
chr8:9918750-9919350(+)
chr8:9919424-9920024(+)
chr8:9921255-9921855(+)
chr8:9922352-9922952(+)
chr8:9925210-9925810(+)
chr8:9927370-9927970(+)
chr8:9929910-9930510(+)
chr8:9933234-9933834(+)
chr8:9934470-9935070(+)
chr8:9934990-9935590(+)
chr8:9935760-9936360(+)
chr8:9939790-9940390(+)
chr8:9940221-9940821(+)
chr8:9940737-9941337(+)
chr8:9941515-9942115(+)
chr8:9944493-9945093(+)
chr8:9945373-9945973(+)
chr8:9946650-9947250(+)
chr8:9947241-9947841(+)
chr8:9947770-9948370(+)
chr8:9951152-9951752(+)
chr8:9951880-9952480(+)
chr8:9952781-9953381(+)
chr8:9953443-9954043(+)
chr8:9954150-9954750(+)
chr8:9954582-9955182(+)
chr8:9955105-9955705(+)
chr8:9956200-9956800(+)
chr8:9957310-9957910(+)
chr8:9957850-9958450(+)
chr8:9958500-9959100(+)
chr8:9959030-9959630(+)
chr8:9959950-9960550(+)
chr8:9960670-9961270(+)
chr8:9961390-9961990(+)
chr8:9961995-9962595(+)
chr8:9962550-9963150(+)
chr8:9963095-9963695(+)
chr8:9963770-9964370(+)
chr8:9964801-9965401(+)
chr8:9965371-9965971(+)
chr8:9966185-9966785(+)
chr8:9966630-9967230(+)
chr8:9969110-9969710(+)
chr8:9976770-9977370(+)
chr8:9977800-9978400(+)
chr8:9978490-9979090(+)
chr8:9984950-9985550(+)
chr8:9986016-9986616(+)
chr8:9986830-9987430(+)
chr8:9987450-9988050(+)
chr8:9988296-9988896(+)
chr8:9988772-9989372(+)
chr8:9989759-9990359(+)
chr8:9990216-9990816(+)
chr8:9990822-9991422(+)
chr8:9991942-9992542(+)
chr8:9992450-9993050(+)
chr8:9993070-9993670(+)
chr8:9993490-9994090(+)
chr8:9994890-9995490(+)
chr8:9995330-9995930(+)
chr8:9995955-9996555(+)
chr8:9997514-9998114(+)
chr8:9998158-9998758(+)
chr8:9998578-9999178(+)
chr8:9999662-10000262(+)
chr8:10000636-10001236(+)
chr8:10001350-10001950(+)
chr8:10001830-10002430(+)
chr8:10002560-10003160(+)
chr8:10003350-10003950(+)
chr8:10004050-10004650(+)
chr8:10004870-10005470(+)
chr8:10007295-10007895(+)
chr8:10008409-10009009(+)
chr8:10009219-10009819(+)
chr8:10009676-10010276(+)
chr8:10010539-10011139(+)
chr8:10016634-10017234(+)
chr8:10020690-10021290(+)
chr8:10021550-10022150(+)
chr8:10024526-10025126(+)
chr8:10025896-10026496(+)
chr8:10026604-10027204(+)
chr8:10027335-10027935(+)
chr8:10028880-10029480(+)
chr8:10030170-10030770(+)
chr8:10030829-10031429(+)
chr8:10031690-10032290(+)
chr8:10032225-10032825(+)
chr8:10033230-10033830(+)
chr8:10036732-10037332(+)
chr8:10037770-10038370(+)
chr8:10041910-10042510(+)
chr8:10042402-10043002(+)
chr8:10042986-10043586(+)
chr8:10043450-10044050(+)
chr8:10043910-10044510(+)
chr8:10044650-10045250(+)
chr8:10045230-10045830(+)
chr8:10045890-10046490(+)
chr8:10047390-10047990(+)
chr8:10048150-10048750(+)
chr8:10049252-10049852(+)
chr8:10049791-10050391(+)
chr8:10050770-10051370(+)
chr8:10051871-10052471(+)
chr8:10052692-10053292(+)
chr8:10053262-10053862(+)
chr8:10054669-10055269(+)
chr8:10055110-10055710(+)
chr8:10055857-10056457(+)
chr8:10057720-10058320(+)
chr8:10058250-10058850(+)
chr8:10060008-10060608(+)
chr8:10060490-10061090(+)
chr8:10063340-10063940(+)
chr8:10063810-10064410(+)
chr8:10065100-10065700(+)
chr8:10066905-10067505(+)
chr8:10068237-10068837(+)
chr8:10068868-10069468(+)
chr8:10070559-10071159(+)
chr8:10071330-10071930(+)
chr8:10071774-10072374(+)
chr8:10072770-10073370(+)
chr8:10074660-10075260(+)
chr8:10075070-10075670(+)
chr8:10075630-10076230(+)
chr8:10076130-10076730(+)
chr8:10077677-10078277(+)
chr8:10078220-10078820(+)
chr8:10079160-10079760(+)
chr8:10080480-10081080(+)
chr8:10081510-10082110(+)
chr8:10083330-10083930(+)
chr8:10085190-10085790(+)
chr8:10086372-10086972(+)
chr8:10086896-10087496(+)
chr8:10087310-10087910(+)
chr8:10088690-10089290(+)
chr8:10089386-10089986(+)
chr8:10094330-10094930(+)
chr8:10095134-10095734(+)
chr8:10097160-10097760(+)
chr8:10100287-10100887(+)
chr8:10104110-10104710(+)
chr8:10104874-10105474(+)
chr8:10105578-10106178(+)
chr8:10106450-10107050(+)
chr8:10107262-10107862(+)
chr8:10108100-10108700(+)
chr8:10109990-10110590(+)
chr8:10111280-10111880(+)
chr8:10111830-10112430(+)
chr8:10112454-10113054(+)
chr8:10113450-10114050(+)
chr8:10115236-10115836(+)
chr8:10115840-10116440(+)
chr8:10116686-10117286(+)
chr8:10117285-10117885(+)
chr8:10117787-10118387(+)
chr8:10122644-10123244(+)
chr8:10123300-10123900(+)
chr8:10124477-10125077(+)
chr8:10125070-10125670(+)
chr8:10125646-10126246(+)
chr8:10126310-10126910(+)
chr8:10126730-10127330(+)
chr8:10127942-10128542(+)
chr8:10129572-10130172(+)
chr8:10131263-10131863(+)
chr8:10133451-10134051(+)
chr8:10135510-10136110(+)
chr8:10137049-10137649(+)
chr8:10137861-10138461(+)
chr8:10138904-10139504(+)
chr8:10139850-10140450(+)
chr8:10141730-10142330(+)
chr8:10143895-10144495(+)
chr8:10145196-10145796(+)
chr8:10147770-10148370(+)
chr8:10148230-10148830(+)
chr8:10149410-10150010(+)
chr8:10149983-10150583(+)
chr8:10150771-10151371(+)
chr8:10152085-10152685(+)
chr8:10152735-10153335(+)
chr8:10153530-10154130(+)
chr8:10154130-10154730(+)
chr8:10154965-10155565(+)
chr8:10157010-10157610(+)
chr8:10157770-10158370(+)
chr8:10158227-10158827(+)
chr8:10158969-10159569(+)
chr8:10159530-10160130(+)
chr8:10160233-10160833(+)
chr8:10166630-10167230(+)
chr8:10167250-10167850(+)
chr8:10167840-10168440(+)
chr8:10168260-10168860(+)
chr8:10169110-10169710(+)
chr8:10169670-10170270(+)
chr8:10170371-10170971(+)
chr8:10171063-10171663(+)
chr8:10171770-10172370(+)
chr8:10172660-10173260(+)
chr8:10173470-10174070(+)
chr8:10174251-10174851(+)
chr8:10175610-10176210(+)
chr8:10176010-10176610(+)
chr8:10176590-10177190(+)
chr8:10177010-10177610(+)
chr8:10177970-10178570(+)
chr8:10180370-10180970(+)
chr8:10181170-10181770(+)
chr8:10182350-10182950(+)
chr8:10183110-10183710(+)
chr8:10183570-10184170(+)
chr8:10184170-10184770(+)
chr8:10184660-10185260(+)
chr8:10185502-10186102(+)
chr8:10186110-10186710(+)
chr8:10186510-10187110(+)
chr8:10187830-10188430(+)
chr8:10188270-10188870(+)
chr8:10188790-10189390(+)
chr8:10190105-10190705(+)
chr8:10190677-10191277(+)
chr8:10191152-10191752(+)
chr8:10191998-10192598(+)
chr8:10192987-10193587(+)
chr8:10194099-10194699(+)
chr8:10194970-10195570(+)
chr8:10195390-10195990(+)
chr8:10196170-10196770(+)
chr8:10196593-10197193(+)
chr8:10197290-10197890(+)
chr8:10198100-10198700(+)
chr8:10199218-10199818(+)
chr8:10199834-10200434(+)
chr8:10200619-10201219(+)
chr8:10201239-10201839(+)
chr8:10202650-10203250(+)
chr8:10203122-10203722(+)
chr8:10206190-10206790(+)
chr8:10207270-10207870(+)
chr8:10207764-10208364(+)
chr8:10208196-10208796(+)
chr8:10208938-10209538(+)
chr8:10210113-10210713(+)
chr8:10210750-10211350(+)
chr8:10211510-10212110(+)
chr8:10213300-10213900(+)
chr8:10213830-10214430(+)
chr8:10214250-10214850(+)
chr8:10215430-10216030(+)
chr8:10216310-10216910(+)
chr8:10217317-10217917(+)
chr8:10217995-10218595(+)
chr8:10218705-10219305(+)
chr8:10219480-10220080(+)
chr8:10220022-10220622(+)
chr8:10220482-10221082(+)
chr8:10221040-10221640(+)
chr8:10221859-10222459(+)
chr8:10222522-10223122(+)
chr8:10223526-10224126(+)
chr8:10224266-10224866(+)
chr8:10224830-10225430(+)
chr8:10225335-10225935(+)
chr8:10226155-10226755(+)
chr8:10226583-10227183(+)
chr8:10228014-10228614(+)
chr8:10229130-10229730(+)
chr8:10229620-10230220(+)
chr8:10231290-10231890(+)
chr8:10233373-10233973(+)
chr8:10234190-10234790(+)
chr8:10234690-10235290(+)
chr8:10235193-10235793(+)
chr8:10235890-10236490(+)
chr8:10236798-10237398(+)
chr8:10238116-10238716(+)
chr8:10241010-10241610(+)
chr8:10241506-10242106(+)
chr8:10243720-10244320(+)
chr8:10244850-10245450(+)
chr8:10246853-10247453(+)
chr8:10247890-10248490(+)
chr8:10248340-10248940(+)
chr8:10248910-10249510(+)
chr8:10249513-10250113(+)
chr8:10251230-10251830(+)
chr8:10252021-10252621(+)
chr8:10252845-10253445(+)
chr8:10254472-10255072(+)
chr8:10255855-10256455(+)
chr8:10256286-10256886(+)
chr8:10257950-10258550(+)
chr8:10258570-10259170(+)
chr8:10259687-10260287(+)
chr8:10260385-10260985(+)
chr8:10261106-10261706(+)
chr8:10261739-10262339(+)
chr8:10262159-10262759(+)
chr8:10262599-10263199(+)
chr8:10263230-10263830(+)
chr8:10266470-10267070(+)
chr8:10267730-10268330(+)
chr8:10268510-10269110(+)
chr8:10270396-10270996(+)
chr8:10271686-10272286(+)
chr8:10272566-10273166(+)
chr8:10273295-10273895(+)
chr8:10273950-10274550(+)
chr8:10274704-10275304(+)
chr8:10275167-10275767(+)
chr8:10275587-10276187(+)
chr8:10276230-10276830(+)
chr8:10276640-10277240(+)
chr8:10277194-10277794(+)
chr8:10277950-10278550(+)
chr8:10278380-10278980(+)
chr8:10278800-10279400(+)
chr8:10279650-10280250(+)
chr8:10280367-10280967(+)
chr8:10280930-10281530(+)
chr8:10281639-10282239(+)
chr8:10282515-10283115(+)
chr8:10283025-10283625(+)
chr8:10283643-10284243(+)
chr8:10284265-10284865(+)
chr8:10284688-10285288(+)
chr8:10285320-10285920(+)
chr8:10285850-10286450(+)
chr8:10286590-10287190(+)
chr8:10287324-10287924(+)
chr8:10287870-10288470(+)
chr8:10288390-10288990(+)
chr8:10289066-10289666(+)
chr8:10291450-10292050(+)
chr8:10292082-10292682(+)
chr8:10295250-10295850(+)
chr8:10301010-10301610(+)
chr8:10301590-10302190(+)
chr8:10302023-10302623(+)
chr8:10302555-10303155(+)
chr8:10303111-10303711(+)
chr8:10306030-10306630(+)
chr8:10309870-10310470(+)
chr8:10312126-10312726(+)
chr8:10313090-10313690(+)
chr8:10314017-10314617(+)
chr8:10314985-10315585(+)
chr8:10320713-10321313(+)
chr8:10321130-10321730(+)
chr8:10324490-10325090(+)
chr8:10325434-10326034(+)
chr8:10326062-10326662(+)
chr8:10331744-10332344(+)
chr8:10332150-10332750(+)
chr8:10334770-10335370(+)
chr8:10336707-10337307(+)
chr8:10338620-10339220(+)
chr8:10339781-10340381(+)
chr8:10342175-10342775(+)
chr8:10343959-10344559(+)
chr8:10345430-10346030(+)
chr8:10345983-10346583(+)
chr8:10350270-10350870(+)
chr8:10351434-10352034(+)
chr8:10353936-10354536(+)
chr8:10355070-10355670(+)
chr8:10357250-10357850(+)
chr8:10357697-10358297(+)
chr8:10358250-10358850(+)
chr8:10367210-10367810(+)
chr8:10367666-10368266(+)
chr8:10368190-10368790(+)
chr8:10368716-10369316(+)
chr8:10369259-10369859(+)
chr8:10370175-10370775(+)
chr8:10372110-10372710(+)
chr8:10372911-10373511(+)
chr8:10374795-10375395(+)
chr8:10375300-10375900(+)
chr8:10376312-10376912(+)
chr8:10377470-10378070(+)
chr8:10379079-10379679(+)
chr8:10381190-10381790(+)
chr8:10381982-10382582(+)
chr8:10382710-10383310(+)
chr8:10383126-10383726(+)
chr8:10384190-10384790(+)
chr8:10384684-10385284(+)
chr8:10385843-10386443(+)
chr8:10386368-10386968(+)
chr8:10387036-10387636(+)
chr8:10388442-10389042(+)
chr8:10389315-10389915(+)
chr8:10390150-10390750(+)
chr8:10395165-10395765(+)
chr8:10395580-10396180(+)
chr8:10396860-10397460(+)
chr8:10397420-10398020(+)
chr8:10397990-10398590(+)
chr8:10398470-10399070(+)
chr8:10399474-10400074(+)
chr8:10400349-10400949(+)
chr8:10401710-10402310(+)
chr8:10402270-10402870(+)
chr8:10403165-10403765(+)
chr8:10403814-10404414(+)
chr8:10404305-10404905(+)
chr8:10405043-10405643(+)
chr8:10405476-10406076(+)
chr8:10406553-10407153(+)
chr8:10407661-10408261(+)
chr8:10408690-10409290(+)
chr8:10409170-10409770(+)
chr8:10412528-10413128(+)
chr8:10413243-10413843(+)
chr8:10414200-10414800(+)
chr8:10414830-10415430(+)
chr8:10416170-10416770(+)
chr8:10416630-10417230(+)
chr8:10418635-10419235(+)
chr8:10420115-10420715(+)
chr8:10420780-10421380(+)
chr8:10421316-10421916(+)
chr8:10422475-10423075(+)
chr8:10424115-10424715(+)
chr8:10424786-10425386(+)
chr8:10426950-10427550(+)
chr8:10427664-10428264(+)
chr8:10428350-10428950(+)
chr8:10430171-10430771(+)
chr8:10430735-10431335(+)
chr8:10433700-10434300(+)
chr8:10435860-10436460(+)
chr8:10437270-10437870(+)
chr8:10437670-10438270(+)
chr8:10438530-10439130(+)
chr8:10439808-10440408(+)
chr8:10440650-10441250(+)
chr8:10442190-10442790(+)
chr8:10442818-10443418(+)
chr8:10444719-10445319(+)
chr8:10446590-10447190(+)
chr8:10447533-10448133(+)
chr8:10448704-10449304(+)
chr8:10449115-10449715(+)
chr8:10449723-10450323(+)
chr8:10450249-10450849(+)
chr8:10450847-10451447(+)
chr8:10451453-10452053(+)
chr8:10452266-10452866(+)
chr8:10452715-10453315(+)
chr8:10453201-10453801(+)
chr8:10453887-10454487(+)
chr8:10454609-10455209(+)
chr8:10455359-10455959(+)
chr8:10455919-10456519(+)
chr8:10456515-10457115(+)
chr8:10457156-10457756(+)
chr8:10457870-10458470(+)
chr8:10459019-10459619(+)
chr8:10459777-10460377(+)
chr8:10460288-10460888(+)
chr8:10463856-10464456(+)
chr8:10464776-10465376(+)
chr8:10466547-10467147(+)
chr8:10467310-10467910(+)
chr8:10468438-10469038(+)
chr8:10469211-10469811(+)
chr8:10469635-10470235(+)
chr8:10470490-10471090(+)
chr8:10471419-10472019(+)
chr8:10472320-10472920(+)
chr8:10473911-10474511(+)
chr8:10480064-10480664(+)
chr8:10480814-10481414(+)
chr8:10481257-10481857(+)
chr8:10483279-10483879(+)
chr8:10486130-10486730(+)
chr8:10487892-10488492(+)
chr8:10488370-10488970(+)
chr8:10489036-10489636(+)
chr8:10489853-10490453(+)
chr8:10490386-10490986(+)
chr8:10490787-10491387(+)
chr8:10491283-10491883(+)
chr8:10492035-10492635(+)
chr8:10493170-10493770(+)
chr8:10493851-10494451(+)
chr8:10494373-10494973(+)
chr8:10498537-10499137(+)
chr8:10500890-10501490(+)
chr8:10501916-10502516(+)
chr8:10503187-10503787(+)
chr8:10504343-10504943(+)
chr8:10506030-10506630(+)
chr8:10506549-10507149(+)
chr8:10507223-10507823(+)
chr8:10508455-10509055(+)
chr8:10508868-10509468(+)
chr8:10509620-10510220(+)
chr8:10510358-10510958(+)
chr8:10511083-10511683(+)
chr8:10511997-10512597(+)
chr8:10512445-10513045(+)
chr8:10513250-10513850(+)
chr8:10513713-10514313(+)
chr8:10516310-10516910(+)
chr8:10518178-10518778(+)
chr8:10518842-10519442(+)
chr8:10519560-10520160(+)
chr8:10520355-10520955(+)
chr8:10521020-10521620(+)
chr8:10525550-10526150(+)
chr8:10527292-10527892(+)
chr8:10528946-10529546(+)
chr8:10529826-10530426(+)
chr8:10530231-10530831(+)
chr8:10531558-10532158(+)
chr8:10531968-10532568(+)
chr8:10532416-10533016(+)
chr8:10533095-10533695(+)
chr8:10534118-10534718(+)
chr8:10536093-10536693(+)
chr8:10536900-10537500(+)
chr8:10538295-10538895(+)
chr8:10539045-10539645(+)
chr8:10539749-10540349(+)
chr8:10540405-10541005(+)
chr8:10541498-10542098(+)
chr8:10545995-10546595(+)
chr8:10546988-10547588(+)
chr8:10548243-10548843(+)
chr8:10548730-10549330(+)
chr8:10549416-10550016(+)
chr8:10550203-10550803(+)
chr8:10552704-10553304(+)
chr8:10555091-10555691(+)
chr8:10555984-10556584(+)
chr8:10557613-10558213(+)
chr8:10558085-10558685(+)
chr8:10558776-10559376(+)
chr8:10559451-10560051(+)
chr8:10560208-10560808(+)
chr8:10562329-10562929(+)
chr8:10565660-10566260(+)
chr8:10568431-10569031(+)
chr8:10569595-10570195(+)
chr8:10570043-10570643(+)
chr8:10570740-10571340(+)
chr8:10571281-10571881(+)
chr8:10571862-10572462(+)
chr8:10572395-10572995(+)
chr8:10572909-10573509(+)
chr8:10573541-10574141(+)
chr8:10574408-10575008(+)
chr8:10575190-10575790(+)
chr8:10576410-10577010(+)
chr8:10578254-10578854(+)
chr8:10578726-10579326(+)
chr8:10579382-10579982(+)
chr8:10580040-10580640(+)
chr8:10583575-10584175(+)
chr8:10585845-10586445(+)
chr8:10586364-10586964(+)
chr8:10586974-10587574(+)
chr8:10587453-10588053(+)
chr8:10587894-10588494(+)
chr8:10588609-10589209(+)
chr8:10589194-10589794(+)
chr8:10590089-10590689(+)
chr8:10590807-10591407(+)
chr8:10591626-10592226(+)
chr8:10592973-10593573(+)
chr8:10593510-10594110(+)
chr8:10593996-10594596(+)
chr8:10610290-10610890(+)
chr8:10614162-10614762(+)
chr8:10615750-10616350(+)
chr8:10616453-10617053(+)
chr8:10617606-10618206(+)
chr8:10618316-10618916(+)
chr8:10620674-10621274(+)
chr8:10623187-10623787(+)
chr8:10623997-10624597(+)
chr8:10625633-10626233(+)
chr8:10626768-10627368(+)
chr8:10627990-10628590(+)
chr8:10629033-10629633(+)
chr8:10629614-10630214(+)
chr8:10631163-10631763(+)
chr8:10632535-10633135(+)
chr8:10632953-10633553(+)
chr8:10634165-10634765(+)
chr8:10634637-10635237(+)
chr8:10635104-10635704(+)
chr8:10636211-10636811(+)
chr8:10639360-10639960(+)
chr8:10640941-10641541(+)
chr8:10642003-10642603(+)
chr8:10643725-10644325(+)
chr8:10644920-10645520(+)
chr8:10645570-10646170(+)
chr8:10646125-10646725(+)
chr8:10646822-10647422(+)
chr8:10647459-10648059(+)
chr8:10647906-10648506(+)
chr8:10649734-10650334(+)
chr8:10651069-10651669(+)
chr8:10651694-10652294(+)
chr8:10652121-10652721(+)
chr8:10652663-10653263(+)
chr8:10653380-10653980(+)
chr8:10653870-10654470(+)
chr8:10654275-10654875(+)
chr8:10655444-10656044(+)
chr8:10656040-10656640(+)
chr8:10656524-10657124(+)
chr8:10657184-10657784(+)
chr8:10659082-10659682(+)
chr8:10659510-10660110(+)
chr8:10659934-10660534(+)
chr8:10661430-10662030(+)
chr8:10662641-10663241(+)
chr8:10663540-10664140(+)
chr8:10664410-10665010(+)
chr8:10666315-10666915(+)
chr8:10667080-10667680(+)
chr8:10669670-10670270(+)
chr8:10671015-10671615(+)
chr8:10671572-10672172(+)
chr8:10673415-10674015(+)
chr8:10676353-10676953(+)
chr8:10677875-10678475(+)
chr8:10678506-10679106(+)
chr8:10681760-10682360(+)
chr8:10682695-10683295(+)
chr8:10685330-10685930(+)
chr8:10687310-10687910(+)
chr8:10692735-10693335(+)
chr8:10693820-10694420(+)
chr8:10694517-10695117(+)
chr8:10695190-10695790(+)
chr8:10695840-10696440(+)
chr8:10696290-10696890(+)
chr8:10697170-10697770(+)
chr8:10698441-10699041(+)
chr8:10698870-10699470(+)
chr8:10707910-10708510(+)
chr8:10709139-10709739(+)
chr8:10709816-10710416(+)
chr8:10710615-10711215(+)
chr8:10711338-10711938(+)
chr8:10712498-10713098(+)
chr8:10713110-10713710(+)
chr8:10713675-10714275(+)
chr8:10714986-10715586(+)
chr8:10718223-10718823(+)
chr8:10720310-10720910(+)
chr8:10724040-10724640(+)
chr8:10727090-10727690(+)
chr8:10728730-10729330(+)
chr8:10733644-10734244(+)
chr8:10734178-10734778(+)
chr8:10734950-10735550(+)
chr8:10736551-10737151(+)
chr8:10739441-10740041(+)
chr8:10741944-10742544(+)
chr8:10743260-10743860(+)
chr8:10743846-10744446(+)
chr8:10744649-10745249(+)
chr8:10745130-10745730(+)
chr8:10746059-10746659(+)
chr8:10746995-10747595(+)
chr8:10748335-10748935(+)
chr8:10749018-10749618(+)
chr8:10749460-10750060(+)
chr8:10750210-10750810(+)
chr8:10750770-10751370(+)
chr8:10752842-10753442(+)
chr8:10756180-10756780(+)
chr8:10758710-10759310(+)
chr8:10761219-10761819(+)
chr8:10763130-10763730(+)
chr8:10764623-10765223(+)
chr8:10765315-10765915(+)
chr8:10765830-10766430(+)
chr8:10766700-10767300(+)
chr8:10767376-10767976(+)
chr8:10768080-10768680(+)
chr8:10770810-10771410(+)
chr8:10771320-10771920(+)
chr8:10772169-10772769(+)
chr8:10773179-10773779(+)
chr8:10774070-10774670(+)
chr8:10774470-10775070(+)
chr8:10774910-10775510(+)
chr8:10775380-10775980(+)
chr8:10775830-10776430(+)
chr8:10776480-10777080(+)
chr8:10776930-10777530(+)
chr8:10777710-10778310(+)
chr8:10778280-10778880(+)
chr8:10778890-10779490(+)
chr8:10780314-10780914(+)
chr8:10780925-10781525(+)
chr8:10781836-10782436(+)
chr8:10782388-10782988(+)
chr8:10783276-10783876(+)
chr8:10783873-10784473(+)
chr8:10784626-10785226(+)
chr8:10785170-10785770(+)
chr8:10785830-10786430(+)
chr8:10786710-10787310(+)
chr8:10787110-10787710(+)
chr8:10795751-10796351(+)
chr8:10796909-10797509(+)
chr8:10797728-10798328(+)
chr8:10798332-10798932(+)
chr8:10798899-10799499(+)
chr8:10800315-10800915(+)
chr8:10800798-10801398(+)
chr8:10801200-10801800(+)
chr8:10801952-10802552(+)
chr8:10803067-10803667(+)
chr8:10803712-10804312(+)
chr8:10804270-10804870(+)
chr8:10804723-10805323(+)
chr8:10805157-10805757(+)
chr8:10805895-10806495(+)
chr8:10806671-10807271(+)
chr8:10807288-10807888(+)
chr8:10808963-10809563(+)
chr8:10811270-10811870(+)
chr8:10814718-10815318(+)
chr8:10815549-10816149(+)
chr8:10818056-10818656(+)
chr8:10818573-10819173(+)
chr8:10820350-10820950(+)
chr8:10821418-10822018(+)
chr8:10822169-10822769(+)
chr8:10822571-10823171(+)
chr8:10823024-10823624(+)
chr8:10824220-10824820(+)
chr8:10825026-10825626(+)
chr8:10825809-10826409(+)
chr8:10826588-10827188(+)
chr8:10827028-10827628(+)
chr8:10829653-10830253(+)
chr8:10832552-10833152(+)
chr8:10833781-10834381(+)
chr8:10834543-10835143(+)
chr8:10839400-10840000(+)
chr8:10847560-10848160(+)
chr8:10848551-10849151(+)
chr8:10849426-10850026(+)
chr8:10850559-10851159(+)
chr8:10851350-10851950(+)
chr8:10853090-10853690(+)
chr8:10854957-10855557(+)
chr8:10855770-10856370(+)
chr8:10856970-10857570(+)
chr8:10858990-10859590(+)
chr8:10859581-10860181(+)
chr8:10862374-10862974(+)
chr8:10864010-10864610(+)
chr8:10865068-10865668(+)
chr8:10868050-10868650(+)
chr8:10869100-10869700(+)
chr8:10869690-10870290(+)
chr8:10870480-10871080(+)
chr8:10871201-10871801(+)
chr8:10871696-10872296(+)
chr8:10872347-10872947(+)
chr8:10872776-10873376(+)
chr8:10873195-10873795(+)
chr8:10873802-10874402(+)
chr8:10874637-10875237(+)
chr8:10875451-10876051(+)
chr8:10876173-10876773(+)
chr8:10876853-10877453(+)
chr8:10879234-10879834(+)
chr8:10884430-10885030(+)
chr8:10889268-10889868(+)
chr8:10889685-10890285(+)
chr8:10896340-10896940(+)
chr8:10897140-10897740(+)
chr8:10899326-10899926(+)
chr8:10900590-10901190(+)
chr8:10901239-10901839(+)
chr8:10905475-10906075(+)
chr8:10906112-10906712(+)
chr8:10906578-10907178(+)
chr8:10907404-10908004(+)
chr8:10908398-10908998(+)
chr8:10908930-10909530(+)
chr8:10909546-10910146(+)
chr8:10910142-10910742(+)
chr8:10910692-10911292(+)
chr8:10911320-10911920(+)
chr8:10912081-10912681(+)
chr8:10912762-10913362(+)
chr8:10913298-10913898(+)
chr8:10913968-10914568(+)
chr8:10916677-10917277(+)
chr8:10917360-10917960(+)
chr8:10917890-10918490(+)
chr8:10919304-10919904(+)
chr8:10919996-10920596(+)
chr8:10921473-10922073(+)
chr8:10922547-10923147(+)
chr8:10923007-10923607(+)
chr8:10923608-10924208(+)
chr8:10924361-10924961(+)
chr8:10924891-10925491(+)
chr8:10926034-10926634(+)
chr8:10927170-10927770(+)
chr8:10929456-10930056(+)
chr8:10931133-10931733(+)
chr8:10932100-10932700(+)
chr8:10932515-10933115(+)
chr8:10934982-10935582(+)
chr8:10939041-10939641(+)
chr8:10940555-10941155(+)
chr8:10941540-10942140(+)
chr8:10941990-10942590(+)
chr8:10942540-10943140(+)
chr8:10948290-10948890(+)
chr8:10949307-10949907(+)
chr8:10949808-10950408(+)
chr8:10952770-10953370(+)
chr8:10953490-10954090(+)
chr8:10954223-10954823(+)
chr8:10955813-10956413(+)
chr8:10956390-10956990(+)
chr8:10957070-10957670(+)
chr8:10958105-10958705(+)
chr8:10958510-10959110(+)
chr8:10959630-10960230(+)
chr8:10961316-10961916(+)
chr8:10962703-10963303(+)
chr8:10964810-10965410(+)
chr8:10967770-10968370(+)
chr8:10970510-10971110(+)
chr8:10971217-10971817(+)
chr8:10972350-10972950(+)
chr8:10974470-10975070(+)
chr8:10977387-10977987(+)
chr8:10981435-10982035(+)
chr8:10981877-10982477(+)
chr8:10982587-10983187(+)
chr8:10983198-10983798(+)
chr8:10983610-10984210(+)
chr8:10984288-10984888(+)
chr8:10985581-10986181(+)
chr8:10986915-10987515(+)
chr8:10988318-10988918(+)
chr8:10989050-10989650(+)
chr8:10990222-10990822(+)
chr8:10990847-10991447(+)
chr8:10991640-10992240(+)
chr8:10993990-10994590(+)
chr8:10994449-10995049(+)
chr8:10996723-10997323(+)
chr8:10997570-10998170(+)
chr8:10998544-10999144(+)
chr8:10999770-11000370(+)
chr8:11001130-11001730(+)
chr8:11001877-11002477(+)
chr8:11004010-11004610(+)
chr8:11006971-11007571(+)
chr8:11008818-11009418(+)
chr8:11009490-11010090(+)
chr8:11010020-11010620(+)
chr8:11010510-11011110(+)
chr8:11011150-11011750(+)
chr8:11011850-11012450(+)
chr8:11012690-11013290(+)
chr8:11015650-11016250(+)
chr8:11016259-11016859(+)
chr8:11016709-11017309(+)
chr8:11017140-11017740(+)
chr8:11018615-11019215(+)
chr8:11019262-11019862(+)
chr8:11020020-11020620(+)
chr8:11020922-11021522(+)
chr8:11021386-11021986(+)
chr8:11022149-11022749(+)
chr8:11026209-11026809(+)
chr8:11027697-11028297(+)
chr8:11028620-11029220(+)
chr8:11030028-11030628(+)
chr8:11031538-11032138(+)
chr8:11034480-11035080(+)
chr8:11035186-11035786(+)
chr8:11036390-11036990(+)
chr8:11037592-11038192(+)
chr8:11044650-11045250(+)
chr8:11045268-11045868(+)
chr8:11045700-11046300(+)
chr8:11050031-11050631(+)
chr8:11053960-11054560(+)
chr8:11054729-11055329(+)
chr8:11055410-11056010(+)
chr8:11055965-11056565(+)
chr8:11056424-11057024(+)
chr8:11056885-11057485(+)
chr8:11057522-11058122(+)
chr8:11058190-11058790(+)
chr8:11058914-11059514(+)
chr8:11065395-11065995(+)
chr8:11066610-11067210(+)
chr8:11067248-11067848(+)
chr8:11069085-11069685(+)
chr8:11078810-11079410(+)
chr8:11080350-11080950(+)
chr8:11083818-11084418(+)
chr8:11084662-11085262(+)
chr8:11085957-11086557(+)
chr8:11086742-11087342(+)
chr8:11087403-11088003(+)
chr8:11090370-11090970(+)
chr8:11091100-11091700(+)
chr8:11093949-11094549(+)
chr8:11095230-11095830(+)
chr8:11096133-11096733(+)
chr8:11100770-11101370(+)
chr8:11101548-11102148(+)
chr8:11102210-11102810(+)
chr8:11104340-11104940(+)
chr8:11104930-11105530(+)
chr8:11107839-11108439(+)
chr8:11108510-11109110(+)
chr8:11109213-11109813(+)
chr8:11110390-11110990(+)
chr8:11116180-11116780(+)
chr8:11118850-11119450(+)
chr8:11119391-11119991(+)
chr8:11122438-11123038(+)
chr8:11122970-11123570(+)
chr8:11126682-11127282(+)
chr8:11127350-11127950(+)
chr8:11128090-11128690(+)
chr8:11133650-11134250(+)
chr8:11136885-11137485(+)
chr8:11137670-11138270(+)
chr8:11138179-11138779(+)
chr8:11139990-11140590(+)
chr8:11141156-11141756(+)
chr8:11141763-11142363(+)
chr8:11142362-11142962(+)
chr8:11142929-11143529(+)
chr8:11143350-11143950(+)
chr8:11144243-11144843(+)
chr8:11144664-11145264(+)
chr8:11145750-11146350(+)
chr8:11146634-11147234(+)
chr8:11147210-11147810(+)
chr8:11147828-11148428(+)
chr8:11149250-11149850(+)
chr8:11149689-11150289(+)
chr8:11150230-11150830(+)
chr8:11151050-11151650(+)
chr8:11151566-11152166(+)
chr8:11152692-11153292(+)
chr8:11153674-11154274(+)
chr8:11154957-11155557(+)
chr8:11161230-11161830(+)
chr8:11161796-11162396(+)
chr8:11163513-11164113(+)
chr8:11164170-11164770(+)
chr8:11168639-11169239(+)
chr8:11171930-11172530(+)
chr8:11172673-11173273(+)
chr8:11173267-11173867(+)
chr8:11175030-11175630(+)
chr8:11177060-11177660(+)
chr8:11178390-11178990(+)
chr8:11181213-11181813(+)
chr8:11182670-11183270(+)
chr8:11187355-11187955(+)
chr8:11188800-11189400(+)
chr8:11190550-11191150(+)
chr8:11192073-11192673(+)
chr8:11193766-11194366(+)
chr8:11194188-11194788(+)
chr8:11194832-11195432(+)
chr8:11195350-11195950(+)
chr8:11199350-11199950(+)
chr8:11200490-11201090(+)
chr8:11202130-11202730(+)
chr8:11202807-11203407(+)
chr8:11203615-11204215(+)
chr8:11204514-11205114(+)
chr8:11205360-11205960(+)
chr8:11206090-11206690(+)
chr8:11207083-11207683(+)
chr8:11207639-11208239(+)
chr8:11208162-11208762(+)
chr8:11209663-11210263(+)
chr8:11210215-11210815(+)
chr8:11212210-11212810(+)
chr8:11213093-11213693(+)
chr8:11214210-11214810(+)
chr8:11217440-11218040(+)
chr8:11218342-11218942(+)
chr8:11219106-11219706(+)
chr8:11219810-11220410(+)
chr8:11220790-11221390(+)
chr8:11223061-11223661(+)
chr8:11225513-11226113(+)
chr8:11226569-11227169(+)
chr8:11227470-11228070(+)
chr8:11229010-11229610(+)
chr8:11239470-11240070(+)
chr8:11244945-11245545(+)
chr8:11245890-11246490(+)
chr8:11246790-11247390(+)
chr8:11247552-11248152(+)
chr8:11248326-11248926(+)
chr8:11248990-11249590(+)
chr8:11249853-11250453(+)
chr8:11250477-11251077(+)
chr8:11251232-11251832(+)
chr8:11252020-11252620(+)
chr8:11252590-11253190(+)
chr8:11255285-11255885(+)
chr8:11256659-11257259(+)
chr8:11257215-11257815(+)
chr8:11264869-11265469(+)
chr8:11266193-11266793(+)
chr8:11266825-11267425(+)
chr8:11267684-11268284(+)
chr8:11268900-11269500(+)
chr8:11269582-11270182(+)
chr8:11270001-11270601(+)
chr8:11270615-11271215(+)
chr8:11271103-11271703(+)
chr8:11272082-11272682(+)
chr8:11272698-11273298(+)
chr8:11273376-11273976(+)
chr8:11274051-11274651(+)
chr8:11274820-11275420(+)
chr8:11275365-11275965(+)
chr8:11275830-11276430(+)
chr8:11276341-11276941(+)
chr8:11276888-11277488(+)
chr8:11277739-11278339(+)
chr8:11278278-11278878(+)
chr8:11279088-11279688(+)
chr8:11279867-11280467(+)
chr8:11280606-11281206(+)
chr8:11281085-11281685(+)
chr8:11281771-11282371(+)
chr8:11282770-11283370(+)
chr8:11283464-11284064(+)
chr8:11284118-11284718(+)
chr8:11284600-11285200(+)
chr8:11285474-11286074(+)
chr8:11286676-11287276(+)
chr8:11287441-11288041(+)
chr8:11288230-11288830(+)
chr8:11289240-11289840(+)
chr8:11291192-11291792(+)
chr8:11291758-11292358(+)
chr8:11292257-11292857(+)
chr8:11292811-11293411(+)
chr8:11293267-11293867(+)
chr8:11293680-11294280(+)
chr8:11295373-11295973(+)
chr8:11295939-11296539(+)
chr8:11296840-11297440(+)
chr8:11297392-11297992(+)
chr8:11298166-11298766(+)
chr8:11298836-11299436(+)
chr8:11299410-11300010(+)
chr8:11300132-11300732(+)
chr8:11300654-11301254(+)
chr8:11301064-11301664(+)
chr8:11301910-11302510(+)
chr8:11302681-11303281(+)
chr8:11303613-11304213(+)
chr8:11304126-11304726(+)
chr8:11304950-11305550(+)
chr8:11305865-11306465(+)
chr8:11306516-11307116(+)
chr8:11307007-11307607(+)
chr8:11307500-11308100(+)
chr8:11308151-11308751(+)
chr8:11308943-11309543(+)
chr8:11309785-11310385(+)
chr8:11310865-11311465(+)
chr8:11311510-11312110(+)
chr8:11312205-11312805(+)
chr8:11313368-11313968(+)
chr8:11313996-11314596(+)
chr8:11314524-11315124(+)
chr8:11315279-11315879(+)
chr8:11315820-11316420(+)
chr8:11316280-11316880(+)
chr8:11316780-11317380(+)
chr8:11317340-11317940(+)
chr8:11317820-11318420(+)
chr8:11318234-11318834(+)
chr8:11318685-11319285(+)
chr8:11319300-11319900(+)
chr8:11319776-11320376(+)
chr8:11320281-11320881(+)
chr8:11320764-11321364(+)
chr8:11321363-11321963(+)
chr8:11322077-11322677(+)
chr8:11322789-11323389(+)
chr8:11323377-11323977(+)
chr8:11323986-11324586(+)
chr8:11324500-11325100(+)
chr8:11324907-11325507(+)
chr8:11325429-11326029(+)
chr8:11325870-11326470(+)
chr8:11326782-11327382(+)
chr8:11327651-11328251(+)
chr8:11328246-11328846(+)
chr8:11329271-11329871(+)
chr8:11330090-11330690(+)
chr8:11330873-11331473(+)
chr8:11331717-11332317(+)
chr8:11332519-11333119(+)
chr8:11333277-11333877(+)
chr8:11334061-11334661(+)
chr8:11334818-11335418(+)
chr8:11336091-11336691(+)
chr8:11337044-11337644(+)
chr8:11337554-11338154(+)
chr8:11338316-11338916(+)
chr8:11339056-11339656(+)
chr8:11339487-11340087(+)
chr8:11340318-11340918(+)
chr8:11340820-11341420(+)
chr8:11341456-11342056(+)
chr8:11341990-11342590(+)
chr8:11342581-11343181(+)
chr8:11343259-11343859(+)
chr8:11344230-11344830(+)
chr8:11348717-11349317(+)
chr8:11349397-11349997(+)
chr8:11349950-11350550(+)
chr8:11350692-11351292(+)
chr8:11351270-11351870(+)
chr8:11351714-11352314(+)
chr8:11352181-11352781(+)
chr8:11352728-11353328(+)
chr8:11353753-11354353(+)
chr8:11354170-11354770(+)
chr8:11354700-11355300(+)
chr8:11355139-11355739(+)
chr8:11355814-11356414(+)
chr8:11356297-11356897(+)
chr8:11356810-11357410(+)
chr8:11357230-11357830(+)
chr8:11358993-11359593(+)
chr8:11360115-11360715(+)
chr8:11360776-11361376(+)
chr8:11361715-11362315(+)
chr8:11362637-11363237(+)
chr8:11363214-11363814(+)
chr8:11363673-11364273(+)
chr8:11364235-11364835(+)
chr8:11365073-11365673(+)
chr8:11365563-11366163(+)
chr8:11366464-11367064(+)
chr8:11367546-11368146(+)
chr8:11368229-11368829(+)
chr8:11368778-11369378(+)
chr8:11369393-11369993(+)
chr8:11370380-11370980(+)
chr8:11370985-11371585(+)
chr8:11372530-11373130(+)
chr8:11373319-11373919(+)
chr8:11374870-11375470(+)
chr8:11375480-11376080(+)
chr8:11376159-11376759(+)
chr8:11378983-11379583(+)
chr8:11381650-11382250(+)
chr8:11382134-11382734(+)
chr8:11384910-11385510(+)
chr8:11387511-11388111(+)
chr8:11388310-11388910(+)
chr8:11389026-11389626(+)
chr8:11390298-11390898(+)
chr8:11390863-11391463(+)
chr8:11391285-11391885(+)
chr8:11392002-11392602(+)
chr8:11394210-11394810(+)
chr8:11395058-11395658(+)
chr8:11395488-11396088(+)
chr8:11396288-11396888(+)
chr8:11397250-11397850(+)
chr8:11398080-11398680(+)
chr8:11399550-11400150(+)
chr8:11400110-11400710(+)
chr8:11401021-11401621(+)
chr8:11403081-11403681(+)
chr8:11403526-11404126(+)
chr8:11404175-11404775(+)
chr8:11404695-11405295(+)
chr8:11405245-11405845(+)
chr8:11405950-11406550(+)
chr8:11406470-11407070(+)
chr8:11407135-11407735(+)
chr8:11407656-11408256(+)
chr8:11408635-11409235(+)
chr8:11409060-11409660(+)
chr8:11411098-11411698(+)
chr8:11412389-11412989(+)
chr8:11412992-11413592(+)
chr8:11413833-11414433(+)
chr8:11414354-11414954(+)
chr8:11415269-11415869(+)
chr8:11416068-11416668(+)
chr8:11416574-11417174(+)
chr8:11418054-11418654(+)
chr8:11418660-11419260(+)
chr8:11419531-11420131(+)
chr8:11420114-11420714(+)
chr8:11420555-11421155(+)
chr8:11421400-11422000(+)
chr8:11421978-11422578(+)
chr8:11422626-11423226(+)
chr8:11423471-11424071(+)
chr8:11424501-11425101(+)
chr8:11425032-11425632(+)
chr8:11427155-11427755(+)
chr8:11427589-11428189(+)
chr8:11428559-11429159(+)
chr8:11429160-11429760(+)
chr8:11429930-11430530(+)
chr8:11431060-11431660(+)
chr8:11432099-11432699(+)
chr8:11432962-11433562(+)
chr8:11434070-11434670(+)
chr8:11434629-11435229(+)
chr8:11435882-11436482(+)
chr8:11436448-11437048(+)
chr8:11438430-11439030(+)
chr8:11440030-11440630(+)
chr8:11441970-11442570(+)
chr8:11443317-11443917(+)
chr8:11444195-11444795(+)
chr8:11444619-11445219(+)
chr8:11445539-11446139(+)
chr8:11446796-11447396(+)
chr8:11447550-11448150(+)
chr8:11449997-11450597(+)
chr8:11450720-11451320(+)
chr8:11451263-11451863(+)
chr8:11451737-11452337(+)
chr8:11452742-11453342(+)
chr8:11454773-11455373(+)
chr8:11456394-11456994(+)
chr8:11456922-11457522(+)
chr8:11458808-11459408(+)
chr8:11461250-11461850(+)
chr8:11461655-11462255(+)
chr8:11463135-11463735(+)
chr8:11463670-11464270(+)
chr8:11465305-11465905(+)
chr8:11465925-11466525(+)
chr8:11469515-11470115(+)
chr8:11469935-11470535(+)
chr8:11470464-11471064(+)
chr8:11470935-11471535(+)
chr8:11472592-11473192(+)
chr8:11473081-11473681(+)
chr8:11473697-11474297(+)
chr8:11474282-11474882(+)
chr8:11475002-11475602(+)
chr8:11475561-11476161(+)
chr8:11475973-11476573(+)
chr8:11477929-11478529(+)
chr8:11478540-11479140(+)
chr8:11479015-11479615(+)
chr8:11480400-11481000(+)
chr8:11481590-11482190(+)
chr8:11482584-11483184(+)
chr8:11483149-11483749(+)
chr8:11486099-11486699(+)
chr8:11487198-11487798(+)
chr8:11488480-11489080(+)
chr8:11488976-11489576(+)
chr8:11489580-11490180(+)
chr8:11490337-11490937(+)
chr8:11491094-11491694(+)
chr8:11491570-11492170(+)
chr8:11491991-11492591(+)
chr8:11492470-11493070(+)
chr8:11494252-11494852(+)
chr8:11495310-11495910(+)
chr8:11496222-11496822(+)
chr8:11498972-11499572(+)
chr8:11499644-11500244(+)
chr8:11500146-11500746(+)
chr8:11500619-11501219(+)
chr8:11501336-11501936(+)
chr8:11501910-11502510(+)
chr8:11503541-11504141(+)
chr8:11504650-11505250(+)
chr8:11505293-11505893(+)
chr8:11505770-11506370(+)
chr8:11506584-11507184(+)
chr8:11507019-11507619(+)
chr8:11508990-11509590(+)
chr8:11510493-11511093(+)
chr8:11513236-11513836(+)
chr8:11515370-11515970(+)
chr8:11516062-11516662(+)
chr8:11517570-11518170(+)
chr8:11518693-11519293(+)
chr8:11520088-11520688(+)
chr8:11528190-11528790(+)
chr8:11528733-11529333(+)
chr8:11532409-11533009(+)
chr8:11533303-11533903(+)
chr8:11533798-11534398(+)
chr8:11534249-11534849(+)
chr8:11534853-11535453(+)
chr8:11535600-11536200(+)
chr8:11536124-11536724(+)
chr8:11536683-11537283(+)
chr8:11537179-11537779(+)
chr8:11537814-11538414(+)
chr8:11538467-11539067(+)
chr8:11539307-11539907(+)
chr8:11540288-11540888(+)
chr8:11540944-11541544(+)
chr8:11541507-11542107(+)
chr8:11542210-11542810(+)
chr8:11542633-11543233(+)
chr8:11543157-11543757(+)
chr8:11543850-11544450(+)
chr8:11544315-11544915(+)
chr8:11548340-11548940(+)
chr8:11549417-11550017(+)
chr8:11549902-11550502(+)
chr8:11550373-11550973(+)
chr8:11551315-11551915(+)
chr8:11552255-11552855(+)
chr8:11552956-11553556(+)
chr8:11554285-11554885(+)
chr8:11554862-11555462(+)
chr8:11555570-11556170(+)
chr8:11555995-11556595(+)
chr8:11556603-11557203(+)
chr8:11557723-11558323(+)
chr8:11558572-11559172(+)
chr8:11559538-11560138(+)
chr8:11560492-11561092(+)
chr8:11561330-11561930(+)
chr8:11561807-11562407(+)
chr8:11562589-11563189(+)
chr8:11563550-11564150(+)
chr8:11563975-11564575(+)
chr8:11564459-11565059(+)
chr8:11565132-11565732(+)
chr8:11565758-11566358(+)
chr8:11566441-11567041(+)
chr8:11567192-11567792(+)
chr8:11568510-11569110(+)
chr8:11570610-11571210(+)
chr8:11571084-11571684(+)
chr8:11572008-11572608(+)
chr8:11574085-11574685(+)
chr8:11575021-11575621(+)
chr8:11576087-11576687(+)
chr8:11577336-11577936(+)
chr8:11577960-11578560(+)
chr8:11578494-11579094(+)
chr8:11580780-11581380(+)
chr8:11582298-11582898(+)
chr8:11583117-11583717(+)
chr8:11584251-11584851(+)
chr8:11588004-11588604(+)
chr8:11588810-11589410(+)
chr8:11589678-11590278(+)
chr8:11590638-11591238(+)
chr8:11591050-11591650(+)
chr8:11593310-11593910(+)
chr8:11593748-11594348(+)
chr8:11594498-11595098(+)
chr8:11595920-11596520(+)
chr8:11596911-11597511(+)
chr8:11597711-11598311(+)
chr8:11598686-11599286(+)
chr8:11599305-11599905(+)
chr8:11599903-11600503(+)
chr8:11600730-11601330(+)
chr8:11601492-11602092(+)
chr8:11602310-11602910(+)
chr8:11603725-11604325(+)
chr8:11605730-11606330(+)
chr8:11607900-11608500(+)
chr8:11610382-11610982(+)
chr8:11611110-11611710(+)
chr8:11612431-11613031(+)
chr8:11613362-11613962(+)
chr8:11614139-11614739(+)
chr8:11614893-11615493(+)
chr8:11615685-11616285(+)
chr8:11616698-11617298(+)
chr8:11617290-11617890(+)
chr8:11619118-11619718(+)
chr8:11619733-11620333(+)
chr8:11620650-11621250(+)
chr8:11621797-11622397(+)
chr8:11622849-11623449(+)
chr8:11624530-11625130(+)
chr8:11625805-11626405(+)
chr8:11626373-11626973(+)
chr8:11626884-11627484(+)
chr8:11627472-11628072(+)
chr8:11627927-11628527(+)
chr8:11628500-11629100(+)
chr8:11629090-11629690(+)
chr8:11629510-11630110(+)
chr8:11630284-11630884(+)
chr8:11630893-11631493(+)
chr8:11635049-11635649(+)
chr8:11635792-11636392(+)
chr8:11637010-11637610(+)
chr8:11638010-11638610(+)
chr8:11638585-11639185(+)
chr8:11640225-11640825(+)
chr8:11640720-11641320(+)
chr8:11641816-11642416(+)
chr8:11643979-11644579(+)
chr8:11644431-11645031(+)
chr8:11645344-11645944(+)
chr8:11646566-11647166(+)
chr8:11647082-11647682(+)
chr8:11648540-11649140(+)
chr8:11649510-11650110(+)
chr8:11650025-11650625(+)
chr8:11650790-11651390(+)
chr8:11651190-11651790(+)
chr8:11651630-11652230(+)
chr8:11652370-11652970(+)
chr8:11652968-11653568(+)
chr8:11653632-11654232(+)
chr8:11654377-11654977(+)
chr8:11654967-11655567(+)
chr8:11655620-11656220(+)
chr8:11656100-11656700(+)
chr8:11656589-11657189(+)
chr8:11657280-11657880(+)
chr8:11657716-11658316(+)
chr8:11658376-11658976(+)
chr8:11658880-11659480(+)
chr8:11659365-11659965(+)
chr8:11659811-11660411(+)
chr8:11660565-11661165(+)
chr8:11661502-11662102(+)
chr8:11662142-11662742(+)
chr8:11662720-11663320(+)
chr8:11663334-11663934(+)
chr8:11663839-11664439(+)
chr8:11664879-11665479(+)
chr8:11665548-11666148(+)
chr8:11666188-11666788(+)
chr8:11667032-11667632(+)
chr8:11667894-11668494(+)
chr8:11669370-11669970(+)
chr8:11670897-11671497(+)
chr8:11671323-11671923(+)
chr8:11672673-11673273(+)
chr8:11674083-11674683(+)
chr8:11676035-11676635(+)
chr8:11677736-11678336(+)
chr8:11679250-11679850(+)
chr8:11681629-11682229(+)
chr8:11689232-11689832(+)
chr8:11690956-11691556(+)
chr8:11691631-11692231(+)
chr8:11693703-11694303(+)
chr8:11694228-11694828(+)
chr8:11695007-11695607(+)
chr8:11695890-11696490(+)
chr8:11696590-11697190(+)
chr8:11697340-11697940(+)
chr8:11698142-11698742(+)
chr8:11698692-11699292(+)
chr8:11699854-11700454(+)
chr8:11700736-11701336(+)
chr8:11701570-11702170(+)
chr8:11702172-11702772(+)
chr8:11702943-11703543(+)
chr8:11703490-11704090(+)
chr8:11703962-11704562(+)
chr8:11704369-11704969(+)
chr8:11704987-11705587(+)
chr8:11705785-11706385(+)
chr8:11706333-11706933(+)
chr8:11706816-11707416(+)
chr8:11707330-11707930(+)
chr8:11708102-11708702(+)
chr8:11709120-11709720(+)
chr8:11710045-11710645(+)
chr8:11710514-11711114(+)
chr8:11711291-11711891(+)
chr8:11713375-11713975(+)
chr8:11714790-11715390(+)
chr8:11715385-11715985(+)
chr8:11716182-11716782(+)
chr8:11717449-11718049(+)
chr8:11718100-11718700(+)
chr8:11718589-11719189(+)
chr8:11719005-11719605(+)
chr8:11719891-11720491(+)
chr8:11721394-11721994(+)
chr8:11722137-11722737(+)
chr8:11722786-11723386(+)
chr8:11723667-11724267(+)
chr8:11724116-11724716(+)
chr8:11724707-11725307(+)
chr8:11725304-11725904(+)
chr8:11725937-11726537(+)
chr8:11726950-11727550(+)
chr8:11729593-11730193(+)
chr8:11730845-11731445(+)
chr8:11732256-11732856(+)
chr8:11732781-11733381(+)
chr8:11734460-11735060(+)
chr8:11735178-11735778(+)
chr8:11735926-11736526(+)
chr8:11736864-11737464(+)
chr8:11739228-11739828(+)
chr8:11740710-11741310(+)
chr8:11741200-11741800(+)
chr8:11741952-11742552(+)
chr8:11742670-11743270(+)
chr8:11743481-11744081(+)
chr8:11744559-11745159(+)
chr8:11745287-11745887(+)
chr8:11745741-11746341(+)
chr8:11746794-11747394(+)
chr8:11748070-11748670(+)
chr8:11748489-11749089(+)
chr8:11749032-11749632(+)
chr8:11751771-11752371(+)
chr8:11753111-11753711(+)
chr8:11754609-11755209(+)
chr8:11755437-11756037(+)
chr8:11758270-11758870(+)
chr8:11758995-11759595(+)
chr8:11759654-11760254(+)
chr8:11760151-11760751(+)
chr8:11760950-11761550(+)
chr8:11761411-11762011(+)
chr8:11762290-11762890(+)
chr8:11762774-11763374(+)
chr8:11763516-11764116(+)
chr8:11764381-11764981(+)
chr8:11765650-11766250(+)
chr8:11766527-11767127(+)
chr8:11767212-11767812(+)
chr8:11767880-11768480(+)
chr8:11769086-11769686(+)
chr8:11769568-11770168(+)
chr8:11770734-11771334(+)
chr8:11773074-11773674(+)
chr8:11773550-11774150(+)
chr8:11779976-11780576(+)
chr8:11781530-11782130(+)
chr8:11785035-11785635(+)
chr8:11785556-11786156(+)
chr8:11786010-11786610(+)
chr8:11790612-11791212(+)
chr8:11791278-11791878(+)
chr8:11791845-11792445(+)
chr8:11792320-11792920(+)
chr8:11792832-11793432(+)
chr8:11793411-11794011(+)
chr8:11795980-11796580(+)
chr8:11798502-11799102(+)
chr8:11799611-11800211(+)
chr8:11800293-11800893(+)
chr8:11801030-11801630(+)
chr8:11806912-11807512(+)
chr8:11807387-11807987(+)
chr8:11807983-11808583(+)
chr8:11808750-11809350(+)
chr8:11811155-11811755(+)
chr8:11812350-11812950(+)
chr8:11812927-11813527(+)
chr8:11813462-11814062(+)
chr8:11814965-11815565(+)
chr8:11815599-11816199(+)
chr8:11816248-11816848(+)
chr8:11817050-11817650(+)
chr8:11817780-11818380(+)
chr8:11818810-11819410(+)
chr8:11819230-11819830(+)
chr8:11819695-11820295(+)
chr8:11820593-11821193(+)
chr8:11821269-11821869(+)
chr8:11821730-11822330(+)
chr8:11822210-11822810(+)
chr8:11822989-11823589(+)
chr8:11823600-11824200(+)
chr8:11824173-11824773(+)
chr8:11824583-11825183(+)
chr8:11825445-11826045(+)
chr8:11825958-11826558(+)
chr8:11827110-11827710(+)
chr8:11827878-11828478(+)
chr8:11828394-11828994(+)
chr8:11829830-11830430(+)
chr8:11830430-11831030(+)
chr8:11831040-11831640(+)
chr8:11831465-11832065(+)
chr8:11831870-11832470(+)
chr8:11835263-11835863(+)
chr8:11835850-11836450(+)
chr8:11839526-11840126(+)
chr8:11843707-11844307(+)
chr8:11844129-11844729(+)
chr8:11847330-11847930(+)
chr8:11849498-11850098(+)
chr8:11850530-11851130(+)
chr8:11852522-11853122(+)
chr8:11853601-11854201(+)
chr8:11857090-11857690(+)
chr8:11858042-11858642(+)
chr8:11866912-11867512(+)
chr8:11867910-11868510(+)
chr8:11868690-11869290(+)
chr8:11869715-11870315(+)
chr8:11871324-11871924(+)
chr8:11871791-11872391(+)
chr8:11872354-11872954(+)
chr8:11873570-11874170(+)
chr8:11874340-11874940(+)
chr8:11875188-11875788(+)
chr8:11875690-11876290(+)
chr8:11876256-11876856(+)
chr8:11877087-11877687(+)
chr8:11878330-11878930(+)
chr8:11879897-11880497(+)
chr8:11880540-11881140(+)
chr8:11881545-11882145(+)
chr8:11882650-11883250(+)
chr8:11883997-11884597(+)
chr8:11884820-11885420(+)
chr8:11885423-11886023(+)
chr8:11886700-11887300(+)
chr8:11887270-11887870(+)
chr8:11888265-11888865(+)
chr8:11889085-11889685(+)
chr8:11889875-11890475(+)
chr8:11892830-11893430(+)
chr8:11917752-11918352(+)
chr8:11921070-11921670(+)
chr8:11946088-11946688(+)
chr8:11947460-11948060(+)
chr8:11973059-11973659(+)
chr8:11983855-11984455(+)
chr8:11985300-11985900(+)
chr8:11989660-11990260(+)
chr8:11990984-11991584(+)
chr8:11992020-11992620(+)
chr8:11993860-11994460(+)
chr8:11994490-11995090(+)
chr8:11996630-11997230(+)
chr8:11997870-11998470(+)
chr8:11998408-11999008(+)
chr8:11999155-11999755(+)
chr8:11999780-12000380(+)
chr8:12001500-12002100(+)
chr8:12002170-12002770(+)
chr8:12002810-12003410(+)
chr8:12003610-12004210(+)
chr8:12004281-12004881(+)
chr8:12004860-12005460(+)
chr8:12006288-12006888(+)
chr8:12007210-12007810(+)
chr8:12007840-12008440(+)
chr8:12008310-12008910(+)
chr8:12031535-12032135(+)
chr8:12032656-12033256(+)
chr8:12033246-12033846(+)
chr8:12034112-12034712(+)
chr8:12035602-12036202(+)
chr8:12036396-12036996(+)
chr8:12039814-12040414(+)
chr8:12045961-12046561(+)
chr8:12049930-12050530(+)
chr8:12051483-12052083(+)
chr8:12051909-12052509(+)
chr8:12060275-12060875(+)
chr8:12061155-12061755(+)
chr8:12063996-12064596(+)
chr8:12070235-12070835(+)
chr8:12081135-12081735(+)
chr8:12082095-12082695(+)
chr8:12085190-12085790(+)
chr8:12088550-12089150(+)
chr8:12155343-12155943(+)
chr8:12164390-12164990(+)
chr8:12167644-12168244(+)
chr8:12176000-12176600(+)
chr8:12178415-12179015(+)
chr8:12219449-12220049(+)
chr8:12220061-12220661(+)
chr8:12234750-12235350(+)
chr8:12236690-12237290(+)
chr8:12239758-12240358(+)
chr8:12241162-12241762(+)
chr8:12244810-12245410(+)
chr8:12245840-12246440(+)
chr8:12248622-12249222(+)
chr8:12250150-12250750(+)
chr8:12273898-12274498(+)
chr8:12275120-12275720(+)
chr8:12277941-12278541(+)
chr8:12278680-12279280(+)
chr8:12282121-12282721(+)
chr8:12288236-12288836(+)
chr8:12292134-12292734(+)
chr8:12293186-12293786(+)
chr8:12293961-12294561(+)
chr8:12294477-12295077(+)
chr8:12294983-12295583(+)
chr8:12303425-12304025(+)
chr8:12312355-12312955(+)
chr8:12323661-12324261(+)
chr8:12335350-12335950(+)
chr8:12341190-12341790(+)
chr8:12345815-12346415(+)
chr8:12354825-12355425(+)
chr8:12368444-12369044(+)
chr8:12379685-12380285(+)
chr8:12383248-12383848(+)
chr8:12396138-12396738(+)
chr8:12398250-12398850(+)
chr8:12398670-12399270(+)
chr8:12400389-12400989(+)
chr8:12401230-12401830(+)
chr8:12402448-12403048(+)
chr8:12403053-12403653(+)
chr8:12403635-12404235(+)
chr8:12404280-12404880(+)
chr8:12405150-12405750(+)
chr8:12406963-12407563(+)
chr8:12409553-12410153(+)
chr8:12410023-12410623(+)
chr8:12417427-12418027(+)
chr8:12417895-12418495(+)
chr8:12421955-12422555(+)
chr8:12422763-12423363(+)
chr8:12423910-12424510(+)
chr8:12425990-12426590(+)
chr8:12430520-12431120(+)
chr8:12432760-12433360(+)
chr8:12438520-12439120(+)
chr8:12439711-12440311(+)
chr8:12441033-12441633(+)
chr8:12441470-12442070(+)
chr8:12442677-12443277(+)
chr8:12443110-12443710(+)
chr8:12443887-12444487(+)
chr8:12444837-12445437(+)
chr8:12445786-12446386(+)
chr8:12446669-12447269(+)
chr8:12447700-12448300(+)
chr8:12448330-12448930(+)
chr8:12449350-12449950(+)
chr8:12450790-12451390(+)
chr8:12453003-12453603(+)
chr8:12453555-12454155(+)
chr8:12454043-12454643(+)
chr8:12454774-12455374(+)
chr8:12455275-12455875(+)
chr8:12458653-12459253(+)
chr8:12464689-12465289(+)
chr8:12468316-12468916(+)
chr8:12469102-12469702(+)
chr8:12470235-12470835(+)
chr8:12470938-12471538(+)
chr8:12471643-12472243(+)
chr8:12472198-12472798(+)
chr8:12472670-12473270(+)
chr8:12473760-12474360(+)
chr8:12480470-12481070(+)
chr8:12481470-12482070(+)
chr8:12483530-12484130(+)
chr8:12488032-12488632(+)
chr8:12491430-12492030(+)
chr8:12495850-12496450(+)
chr8:12497790-12498390(+)
chr8:12499887-12500487(+)
chr8:12502220-12502820(+)
chr8:12502810-12503410(+)
chr8:12504090-12504690(+)
chr8:12508610-12509210(+)
chr8:12512798-12513398(+)
chr8:12515166-12515766(+)
chr8:12515808-12516408(+)
chr8:12516643-12517243(+)
chr8:12518528-12519128(+)
chr8:12519030-12519630(+)
chr8:12520790-12521390(+)
chr8:12521595-12522195(+)
chr8:12522342-12522942(+)
chr8:12522825-12523425(+)
chr8:12524540-12525140(+)
chr8:12525180-12525780(+)
chr8:12525806-12526406(+)
chr8:12527437-12528037(+)
chr8:12531410-12532010(+)
chr8:12532470-12533070(+)
chr8:12536243-12536843(+)
chr8:12537323-12537923(+)
chr8:12540995-12541595(+)
chr8:12541990-12542590(+)
chr8:12545835-12546435(+)
chr8:12546292-12546892(+)
chr8:12547273-12547873(+)
chr8:12550234-12550834(+)
chr8:12550790-12551390(+)
chr8:12552276-12552876(+)
chr8:12554080-12554680(+)
chr8:12555759-12556359(+)
chr8:12565175-12565775(+)
chr8:12565972-12566572(+)
chr8:12566801-12567401(+)
chr8:12567853-12568453(+)
chr8:12568294-12568894(+)
chr8:12569011-12569611(+)
chr8:12570024-12570624(+)
chr8:12570910-12571510(+)
chr8:12571418-12572018(+)
chr8:12572590-12573190(+)
chr8:12573670-12574270(+)
chr8:12575260-12575860(+)
chr8:12576110-12576710(+)
chr8:12577385-12577985(+)
chr8:12578620-12579220(+)
chr8:12579210-12579810(+)
chr8:12579761-12580361(+)
chr8:12580820-12581420(+)
chr8:12582635-12583235(+)
chr8:12583365-12583965(+)
chr8:12583903-12584503(+)
chr8:12584363-12584963(+)
chr8:12584930-12585530(+)
chr8:12585433-12586033(+)
chr8:12586430-12587030(+)
chr8:12587210-12587810(+)
chr8:12588742-12589342(+)
chr8:12589372-12589972(+)
chr8:12591735-12592335(+)
chr8:12592785-12593385(+)
chr8:12593715-12594315(+)
chr8:12594260-12594860(+)
chr8:12596407-12597007(+)
chr8:12597520-12598120(+)
chr8:12598350-12598950(+)
chr8:12600070-12600670(+)
chr8:12601970-12602570(+)
chr8:12603553-12604153(+)
chr8:12604790-12605390(+)
chr8:12607436-12608036(+)
chr8:12608259-12608859(+)
chr8:12609154-12609754(+)
chr8:12609643-12610243(+)
chr8:12610137-12610737(+)
chr8:12610833-12611433(+)
chr8:12611435-12612035(+)
chr8:12612288-12612888(+)
chr8:12612877-12613477(+)
chr8:12613440-12614040(+)
chr8:12614210-12614810(+)
chr8:12614935-12615535(+)
chr8:12615672-12616272(+)
chr8:12616218-12616818(+)
chr8:12617434-12618034(+)
chr8:12619990-12620590(+)
chr8:12621111-12621711(+)
chr8:12621917-12622517(+)
chr8:12622614-12623214(+)
chr8:12623061-12623661(+)
chr8:12623973-12624573(+)
chr8:12624470-12625070(+)
chr8:12626965-12627565(+)
chr8:12627760-12628360(+)
chr8:12630762-12631362(+)
chr8:12632144-12632744(+)
chr8:12635795-12636395(+)
chr8:12637048-12637648(+)
chr8:12639019-12639619(+)
chr8:12640310-12640910(+)
chr8:12640800-12641400(+)
chr8:12643100-12643700(+)
chr8:12644570-12645170(+)
chr8:12646599-12647199(+)
chr8:12648086-12648686(+)
chr8:12648795-12649395(+)
chr8:12649583-12650183(+)
chr8:12650120-12650720(+)
chr8:12650967-12651567(+)
chr8:12651462-12652062(+)
chr8:12651967-12652567(+)
chr8:12652535-12653135(+)
chr8:12653591-12654191(+)
chr8:12654167-12654767(+)
chr8:12656864-12657464(+)
chr8:12657650-12658250(+)
chr8:12659640-12660240(+)
chr8:12662210-12662810(+)
chr8:12662696-12663296(+)
chr8:12667135-12667735(+)
chr8:12667707-12668307(+)
chr8:12668750-12669350(+)
chr8:12670260-12670860(+)
chr8:12671223-12671823(+)
chr8:12671990-12672590(+)
chr8:12674635-12675235(+)
chr8:12675249-12675849(+)
chr8:12676013-12676613(+)
chr8:12677630-12678230(+)
chr8:12678605-12679205(+)
chr8:12679161-12679761(+)
chr8:12683001-12683601(+)
chr8:12685080-12685680(+)
chr8:12685510-12686110(+)
chr8:12686210-12686810(+)
chr8:12688360-12688960(+)
chr8:12689330-12689930(+)
chr8:12690010-12690610(+)
chr8:12692690-12693290(+)
chr8:12693712-12694312(+)
chr8:12695066-12695666(+)
chr8:12695480-12696080(+)
chr8:12698065-12698665(+)
chr8:12701372-12701972(+)
chr8:12702998-12703598(+)
chr8:12703591-12704191(+)
chr8:12708201-12708801(+)
chr8:12714258-12714858(+)
chr8:12715051-12715651(+)
chr8:12715552-12716152(+)
chr8:12716549-12717149(+)
chr8:12721730-12722330(+)
chr8:12723340-12723940(+)
chr8:12724230-12724830(+)
chr8:12724689-12725289(+)
chr8:12725370-12725970(+)
chr8:12725880-12726480(+)
chr8:12726458-12727058(+)
chr8:12726900-12727500(+)
chr8:12727618-12728218(+)
chr8:12728456-12729056(+)
chr8:12729210-12729810(+)
chr8:12730125-12730725(+)
chr8:12730701-12731301(+)
chr8:12731310-12731910(+)
chr8:12731713-12732313(+)
chr8:12732880-12733480(+)
chr8:12733824-12734424(+)
chr8:12734230-12734830(+)
chr8:12738632-12739232(+)
chr8:12741870-12742470(+)
chr8:12742685-12743285(+)
chr8:12743410-12744010(+)
chr8:12748336-12748936(+)
chr8:12749030-12749630(+)
chr8:12749566-12750166(+)
chr8:12750322-12750922(+)
chr8:12752430-12753030(+)
chr8:12753745-12754345(+)
chr8:12754212-12754812(+)
chr8:12757387-12757987(+)
chr8:12758145-12758745(+)
chr8:12759190-12759790(+)
chr8:12762630-12763230(+)
chr8:12763530-12764130(+)
chr8:12766010-12766610(+)
chr8:12768491-12769091(+)
chr8:12769006-12769606(+)
chr8:12769552-12770152(+)
chr8:12770014-12770614(+)
chr8:12770674-12771274(+)
chr8:12774652-12775252(+)
chr8:12776095-12776695(+)
chr8:12777726-12778326(+)
chr8:12779170-12779770(+)
chr8:12781246-12781846(+)
chr8:12781660-12782260(+)
chr8:12784797-12785397(+)
chr8:12785373-12785973(+)
chr8:12786695-12787295(+)
chr8:12788755-12789355(+)
chr8:12789810-12790410(+)
chr8:12791843-12792443(+)
chr8:12793691-12794291(+)
chr8:12794250-12794850(+)
chr8:12794930-12795530(+)
chr8:12796450-12797050(+)
chr8:12797069-12797669(+)
chr8:12799283-12799883(+)
chr8:12800128-12800728(+)
chr8:12800770-12801370(+)
chr8:12802769-12803369(+)
chr8:12804300-12804900(+)
chr8:12805070-12805670(+)
chr8:12807761-12808361(+)
chr8:12808281-12808881(+)
chr8:12808784-12809384(+)
chr8:12809266-12809866(+)
chr8:12809685-12810285(+)
chr8:12810216-12810816(+)
chr8:12810874-12811474(+)
chr8:12811356-12811956(+)
chr8:12811966-12812566(+)
chr8:12812710-12813310(+)
chr8:12813370-12813970(+)
chr8:12813990-12814590(+)
chr8:12822610-12823210(+)
chr8:12825668-12826268(+)
chr8:12826450-12827050(+)
chr8:12827197-12827797(+)
chr8:12827761-12828361(+)
chr8:12828179-12828779(+)
chr8:12829659-12830259(+)
chr8:12830297-12830897(+)
chr8:12830870-12831470(+)
chr8:12831770-12832370(+)
chr8:12832373-12832973(+)
chr8:12833476-12834076(+)
chr8:12834171-12834771(+)
chr8:12834925-12835525(+)
chr8:12835550-12836150(+)
chr8:12836411-12837011(+)
chr8:12837400-12838000(+)
chr8:12838017-12838617(+)
chr8:12838490-12839090(+)
chr8:12839165-12839765(+)
chr8:12840147-12840747(+)
chr8:12841791-12842391(+)
chr8:12842559-12843159(+)
chr8:12843650-12844250(+)
chr8:12845090-12845690(+)
chr8:12848197-12848797(+)
chr8:12850391-12850991(+)
chr8:12851002-12851602(+)
chr8:12851716-12852316(+)
chr8:12853582-12854182(+)
chr8:12855813-12856413(+)
chr8:12856955-12857555(+)
chr8:12857563-12858163(+)
chr8:12858530-12859130(+)
chr8:12859095-12859695(+)
chr8:12859514-12860114(+)
chr8:12860275-12860875(+)
chr8:12861268-12861868(+)
chr8:12862127-12862727(+)
chr8:12863430-12864030(+)
chr8:12864671-12865271(+)
chr8:12867780-12868380(+)
chr8:12870130-12870730(+)
chr8:12870558-12871158(+)
chr8:12871430-12872030(+)
chr8:12871950-12872550(+)
chr8:12872990-12873590(+)
chr8:12874403-12875003(+)
chr8:12878330-12878930(+)
chr8:12882455-12883055(+)
chr8:12883654-12884254(+)
chr8:12884430-12885030(+)
chr8:12885140-12885740(+)
chr8:12886190-12886790(+)
chr8:12887210-12887810(+)
chr8:12887682-12888282(+)
chr8:12889380-12889980(+)
chr8:12890293-12890893(+)
chr8:12890755-12891355(+)
chr8:12891231-12891831(+)
chr8:12891976-12892576(+)
chr8:12898155-12898755(+)
chr8:12898823-12899423(+)
chr8:12899712-12900312(+)
chr8:12900861-12901461(+)
chr8:12902827-12903427(+)
chr8:12903310-12903910(+)
chr8:12904790-12905390(+)
chr8:12905330-12905930(+)
chr8:12906629-12907229(+)
chr8:12907668-12908268(+)
chr8:12908265-12908865(+)
chr8:12909089-12909689(+)
chr8:12909770-12910370(+)
chr8:12914588-12915188(+)
chr8:12916957-12917557(+)
chr8:12919143-12919743(+)
chr8:12919730-12920330(+)
chr8:12921316-12921916(+)
chr8:12922213-12922813(+)
chr8:12922732-12923332(+)
chr8:12926034-12926634(+)
chr8:12926843-12927443(+)
chr8:12927915-12928515(+)
chr8:12929232-12929832(+)
chr8:12929799-12930399(+)
chr8:12932800-12933400(+)
chr8:12933350-12933950(+)
chr8:12933829-12934429(+)
chr8:12934869-12935469(+)
chr8:12937050-12937650(+)
chr8:12937874-12938474(+)
chr8:12938470-12939070(+)
chr8:12939092-12939692(+)
chr8:12940715-12941315(+)
chr8:12941990-12942590(+)
chr8:12943700-12944300(+)
chr8:12944330-12944930(+)
chr8:12945048-12945648(+)
chr8:12947550-12948150(+)
chr8:12949050-12949650(+)
chr8:12950102-12950702(+)
chr8:12950842-12951442(+)
chr8:12951310-12951910(+)
chr8:12953560-12954160(+)
chr8:12956527-12957127(+)
chr8:12957657-12958257(+)
chr8:12958557-12959157(+)
chr8:12958992-12959592(+)
chr8:12961889-12962489(+)
chr8:12963338-12963938(+)
chr8:12964164-12964764(+)
chr8:12964955-12965555(+)
chr8:12966017-12966617(+)
chr8:12968920-12969520(+)
chr8:12971645-12972245(+)
chr8:12972300-12972900(+)
chr8:12973589-12974189(+)
chr8:12974884-12975484(+)
chr8:12975471-12976071(+)
chr8:12976265-12976865(+)
chr8:12978085-12978685(+)
chr8:12978563-12979163(+)
chr8:12979451-12980051(+)
chr8:12980188-12980788(+)
chr8:12980790-12981390(+)
chr8:12981593-12982193(+)
chr8:12983502-12984102(+)
chr8:12984570-12985170(+)
chr8:12985012-12985612(+)
chr8:12985715-12986315(+)
chr8:12986391-12986991(+)
chr8:12987346-12987946(+)
chr8:12987872-12988472(+)
chr8:12988321-12988921(+)
chr8:12988787-12989387(+)
chr8:12989302-12989902(+)
chr8:12989911-12990511(+)
chr8:12990572-12991172(+)
chr8:12990985-12991585(+)
chr8:12991670-12992270(+)
chr8:12993106-12993706(+)
chr8:12995690-12996290(+)
chr8:12996697-12997297(+)
chr8:12997521-12998121(+)
chr8:12997970-12998570(+)
chr8:12998450-12999050(+)
chr8:12998993-12999593(+)
chr8:13004172-13004772(+)
chr8:13004648-13005248(+)
chr8:13007229-13007829(+)
chr8:13007775-13008375(+)
chr8:13008275-13008875(+)
chr8:13011230-13011830(+)
chr8:13013749-13014349(+)
chr8:13014263-13014863(+)
chr8:13014688-13015288(+)
chr8:13015263-13015863(+)
chr8:13015697-13016297(+)
chr8:13016389-13016989(+)
chr8:13016943-13017543(+)
chr8:13017618-13018218(+)
chr8:13022805-13023405(+)
chr8:13024576-13025176(+)
chr8:13025203-13025803(+)
chr8:13025789-13026389(+)
chr8:13026217-13026817(+)
chr8:13031702-13032302(+)
chr8:13034758-13035358(+)
chr8:13037300-13037900(+)
chr8:13046790-13047390(+)
chr8:13047287-13047887(+)
chr8:13049700-13050300(+)
chr8:13050308-13050908(+)
chr8:13050915-13051515(+)
chr8:13051613-13052213(+)
chr8:13052100-13052700(+)
chr8:13053055-13053655(+)
chr8:13058387-13058987(+)
chr8:13061096-13061696(+)
chr8:13062081-13062681(+)
chr8:13062748-13063348(+)
chr8:13063518-13064118(+)
chr8:13064975-13065575(+)
chr8:13065821-13066421(+)
chr8:13067715-13068315(+)
chr8:13068363-13068963(+)
chr8:13069400-13070000(+)
chr8:13069994-13070594(+)
chr8:13070839-13071439(+)
chr8:13071598-13072198(+)
chr8:13077150-13077750(+)
chr8:13077599-13078199(+)
chr8:13078342-13078942(+)
chr8:13079268-13079868(+)
chr8:13079992-13080592(+)
chr8:13080755-13081355(+)
chr8:13081220-13081820(+)
chr8:13081779-13082379(+)
chr8:13082533-13083133(+)
chr8:13083190-13083790(+)
chr8:13085450-13086050(+)
chr8:13086098-13086698(+)
chr8:13087224-13087824(+)
chr8:13088550-13089150(+)
chr8:13091790-13092390(+)
chr8:13092490-13093090(+)
chr8:13092986-13093586(+)
chr8:13093670-13094270(+)
chr8:13094979-13095579(+)
chr8:13095998-13096598(+)
chr8:13096410-13097010(+)
chr8:13097014-13097614(+)
chr8:13098255-13098855(+)
chr8:13098943-13099543(+)
chr8:13102507-13103107(+)
chr8:13103750-13104350(+)
chr8:13104355-13104955(+)
chr8:13105131-13105731(+)
chr8:13105841-13106441(+)
chr8:13110020-13110620(+)
chr8:13110473-13111073(+)
chr8:13111132-13111732(+)
chr8:13111589-13112189(+)
chr8:13112798-13113398(+)
chr8:13114366-13114966(+)
chr8:13115342-13115942(+)
chr8:13115761-13116361(+)
chr8:13116470-13117070(+)
chr8:13116992-13117592(+)
chr8:13122107-13122707(+)
chr8:13122712-13123312(+)
chr8:13123178-13123778(+)
chr8:13124567-13125167(+)
chr8:13126570-13127170(+)
chr8:13127641-13128241(+)
chr8:13128368-13128968(+)
chr8:13129006-13129606(+)
chr8:13130564-13131164(+)
chr8:13131448-13132048(+)
chr8:13132909-13133509(+)
chr8:13133391-13133991(+)
chr8:13133861-13134461(+)
chr8:13134790-13135390(+)
chr8:13135890-13136490(+)
chr8:13136423-13137023(+)
chr8:13144422-13145022(+)
chr8:13144870-13145470(+)
chr8:13145701-13146301(+)
chr8:13147892-13148492(+)
chr8:13149224-13149824(+)
chr8:13152472-13153072(+)
chr8:13153590-13154190(+)
chr8:13154616-13155216(+)
chr8:13155082-13155682(+)
chr8:13155655-13156255(+)
chr8:13156790-13157390(+)
chr8:13159769-13160369(+)
chr8:13164490-13165090(+)
chr8:13165015-13165615(+)
chr8:13165928-13166528(+)
chr8:13166375-13166975(+)
chr8:13167755-13168355(+)
chr8:13170260-13170860(+)
chr8:13170700-13171300(+)
chr8:13171230-13171830(+)
chr8:13172063-13172663(+)
chr8:13173350-13173950(+)
chr8:13176180-13176780(+)
chr8:13176723-13177323(+)
chr8:13178151-13178751(+)
chr8:13179050-13179650(+)
chr8:13180346-13180946(+)
chr8:13182092-13182692(+)
chr8:13182535-13183135(+)
chr8:13185045-13185645(+)
chr8:13187744-13188344(+)
chr8:13191186-13191786(+)
chr8:13191869-13192469(+)
chr8:13194317-13194917(+)
chr8:13195850-13196450(+)
chr8:13196542-13197142(+)
chr8:13197140-13197740(+)
chr8:13198671-13199271(+)
chr8:13199770-13200370(+)
chr8:13200388-13200988(+)
chr8:13206300-13206900(+)
chr8:13208843-13209443(+)
chr8:13209400-13210000(+)
chr8:13209867-13210467(+)
chr8:13210606-13211206(+)
chr8:13211250-13211850(+)
chr8:13212625-13213225(+)
chr8:13213470-13214070(+)
chr8:13214380-13214980(+)
chr8:13214795-13215395(+)
chr8:13215470-13216070(+)
chr8:13219437-13220037(+)
chr8:13220290-13220890(+)
chr8:13221234-13221834(+)
chr8:13222694-13223294(+)
chr8:13223553-13224153(+)
chr8:13224119-13224719(+)
chr8:13224565-13225165(+)
chr8:13225122-13225722(+)
chr8:13225722-13226322(+)
chr8:13228807-13229407(+)
chr8:13229851-13230451(+)
chr8:13234407-13235007(+)
chr8:13235078-13235678(+)
chr8:13235570-13236170(+)
chr8:13238863-13239463(+)
chr8:13240500-13241100(+)
chr8:13243260-13243860(+)
chr8:13244070-13244670(+)
chr8:13246868-13247468(+)
chr8:13248493-13249093(+)
chr8:13249450-13250050(+)
chr8:13251170-13251770(+)
chr8:13254750-13255350(+)
chr8:13256622-13257222(+)
chr8:13258710-13259310(+)
chr8:13259210-13259810(+)
chr8:13259811-13260411(+)
chr8:13260280-13260880(+)
chr8:13260890-13261490(+)
chr8:13261380-13261980(+)
chr8:13262697-13263297(+)
chr8:13263743-13264343(+)
chr8:13264277-13264877(+)
chr8:13264994-13265594(+)
chr8:13265569-13266169(+)
chr8:13266260-13266860(+)
chr8:13266810-13267410(+)
chr8:13270929-13271529(+)
chr8:13271718-13272318(+)
chr8:13272250-13272850(+)
chr8:13278993-13279593(+)
chr8:13279550-13280150(+)
chr8:13280050-13280650(+)
chr8:13281220-13281820(+)
chr8:13282440-13283040(+)
chr8:13285310-13285910(+)
chr8:13286790-13287390(+)
chr8:13290127-13290727(+)
chr8:13293070-13293670(+)
chr8:13293490-13294090(+)
chr8:13293901-13294501(+)
chr8:13294840-13295440(+)
chr8:13295430-13296030(+)
chr8:13295862-13296462(+)
chr8:13297474-13298074(+)
chr8:13298026-13298626(+)
chr8:13301143-13301743(+)
chr8:13302476-13303076(+)
chr8:13303040-13303640(+)
chr8:13303651-13304251(+)
chr8:13304508-13305108(+)
chr8:13305401-13306001(+)
chr8:13306381-13306981(+)
chr8:13306890-13307490(+)
chr8:13310068-13310668(+)
chr8:13310897-13311497(+)
chr8:13311325-13311925(+)
chr8:13311855-13312455(+)
chr8:13312598-13313198(+)
chr8:13313535-13314135(+)
chr8:13314175-13314775(+)
chr8:13315630-13316230(+)
chr8:13316075-13316675(+)
chr8:13316507-13317107(+)
chr8:13316917-13317517(+)
chr8:13321006-13321606(+)
chr8:13321464-13322064(+)
chr8:13323790-13324390(+)
chr8:13326593-13327193(+)
chr8:13329131-13329731(+)
chr8:13329805-13330405(+)
chr8:13331870-13332470(+)
chr8:13333094-13333694(+)
chr8:13333760-13334360(+)
chr8:13334666-13335266(+)
chr8:13335686-13336286(+)
chr8:13336326-13336926(+)
chr8:13340073-13340673(+)
chr8:13343210-13343810(+)
chr8:13344290-13344890(+)
chr8:13345860-13346460(+)
chr8:13346930-13347530(+)
chr8:13347744-13348344(+)
chr8:13349736-13350336(+)
chr8:13352630-13353230(+)
chr8:13353870-13354470(+)
chr8:13354872-13355472(+)
chr8:13356510-13357110(+)
chr8:13357179-13357779(+)
chr8:13357873-13358473(+)
chr8:13359019-13359619(+)
chr8:13359610-13360210(+)
chr8:13360057-13360657(+)
chr8:13363045-13363645(+)
chr8:13363520-13364120(+)
chr8:13364387-13364987(+)
chr8:13365128-13365728(+)
chr8:13366030-13366630(+)
chr8:13366464-13367064(+)
chr8:13367490-13368090(+)
chr8:13368265-13368865(+)
chr8:13368932-13369532(+)
chr8:13369433-13370033(+)
chr8:13369840-13370440(+)
chr8:13370335-13370935(+)
chr8:13371020-13371620(+)
chr8:13371442-13372042(+)
chr8:13372028-13372628(+)
chr8:13372448-13373048(+)
chr8:13373016-13373616(+)
chr8:13374835-13375435(+)
chr8:13380395-13380995(+)
chr8:13381030-13381630(+)
chr8:13385810-13386410(+)
chr8:13387290-13387890(+)
chr8:13387812-13388412(+)
chr8:13389332-13389932(+)
chr8:13389860-13390460(+)
chr8:13391997-13392597(+)
chr8:13393319-13393919(+)
chr8:13394014-13394614(+)
chr8:13394566-13395166(+)
chr8:13395726-13396326(+)
chr8:13398110-13398710(+)
chr8:13398625-13399225(+)
chr8:13399256-13399856(+)
chr8:13401764-13402364(+)
chr8:13402176-13402776(+)
chr8:13402711-13403311(+)
chr8:13403312-13403912(+)
chr8:13403836-13404436(+)
chr8:13406394-13406994(+)
chr8:13406884-13407484(+)
chr8:13407390-13407990(+)
chr8:13407852-13408452(+)
chr8:13408472-13409072(+)
chr8:13409575-13410175(+)
chr8:13412310-13412910(+)
chr8:13413580-13414180(+)
chr8:13416453-13417053(+)
chr8:13417930-13418530(+)
chr8:13419809-13420409(+)
chr8:13421775-13422375(+)
chr8:13422250-13422850(+)
chr8:13423473-13424073(+)
chr8:13424008-13424608(+)
chr8:13424950-13425550(+)
chr8:13426810-13427410(+)
chr8:13428970-13429570(+)
chr8:13430530-13431130(+)
chr8:13431450-13432050(+)
chr8:13432030-13432630(+)
chr8:13432678-13433278(+)
chr8:13434110-13434710(+)
chr8:13435451-13436051(+)
chr8:13436171-13436771(+)
chr8:13437717-13438317(+)
chr8:13438418-13439018(+)
chr8:13439170-13439770(+)
chr8:13439830-13440430(+)
chr8:13441146-13441746(+)
chr8:13442010-13442610(+)
chr8:13443580-13444180(+)
chr8:13444560-13445160(+)
chr8:13445753-13446353(+)
chr8:13446164-13446764(+)
chr8:13448622-13449222(+)
chr8:13450107-13450707(+)
chr8:13450749-13451349(+)
chr8:13451550-13452150(+)
chr8:13452987-13453587(+)
chr8:13453569-13454169(+)
chr8:13454755-13455355(+)
chr8:13455562-13456162(+)
chr8:13458495-13459095(+)
chr8:13460967-13461567(+)
chr8:13461862-13462462(+)
chr8:13468410-13469010(+)
chr8:13471555-13472155(+)
chr8:13472915-13473515(+)
chr8:13473609-13474209(+)
chr8:13474353-13474953(+)
chr8:13474994-13475594(+)
chr8:13476710-13477310(+)
chr8:13477773-13478373(+)
chr8:13484524-13485124(+)
chr8:13486113-13486713(+)
chr8:13487384-13487984(+)
chr8:13487966-13488566(+)
chr8:13488542-13489142(+)
chr8:13489435-13490035(+)
chr8:13490100-13490700(+)
chr8:13491515-13492115(+)
chr8:13492065-13492665(+)
chr8:13493200-13493800(+)
chr8:13494695-13495295(+)
chr8:13497750-13498350(+)
chr8:13498490-13499090(+)
chr8:13498962-13499562(+)
chr8:13508416-13509016(+)
chr8:13508860-13509460(+)
chr8:13509700-13510300(+)
chr8:13510755-13511355(+)
chr8:13512410-13513010(+)
chr8:13513290-13513890(+)
chr8:13513870-13514470(+)
chr8:13514610-13515210(+)
chr8:13515253-13515853(+)
chr8:13516664-13517264(+)
chr8:13519580-13520180(+)
chr8:13520530-13521130(+)
chr8:13523502-13524102(+)
chr8:13525571-13526171(+)
chr8:13526310-13526910(+)
chr8:13528584-13529184(+)
chr8:13530110-13530710(+)
chr8:13530690-13531290(+)
chr8:13533632-13534232(+)
chr8:13534250-13534850(+)
chr8:13535910-13536510(+)
chr8:13536610-13537210(+)
chr8:13541040-13541640(+)
chr8:13541566-13542166(+)
chr8:13542390-13542990(+)
chr8:13543790-13544390(+)
chr8:13544320-13544920(+)
chr8:13545840-13546440(+)
chr8:13547620-13548220(+)
chr8:13549134-13549734(+)
chr8:13557030-13557630(+)
chr8:13557957-13558557(+)
chr8:13559780-13560380(+)
chr8:13561810-13562410(+)
chr8:13562815-13563415(+)
chr8:13564510-13565110(+)
chr8:13567730-13568330(+)
chr8:13571050-13571650(+)
chr8:13574479-13575079(+)
chr8:13575048-13575648(+)
chr8:13580890-13581490(+)
chr8:13581790-13582390(+)
chr8:13582980-13583580(+)
chr8:13584090-13584690(+)
chr8:13584610-13585210(+)
chr8:13585097-13585697(+)
chr8:13585500-13586100(+)
chr8:13585978-13586578(+)
chr8:13593312-13593912(+)
chr8:13597300-13597900(+)
chr8:13599171-13599771(+)
chr8:13600882-13601482(+)
chr8:13603620-13604220(+)
chr8:13609340-13609940(+)
chr8:13612110-13612710(+)
chr8:13612804-13613404(+)
chr8:13613380-13613980(+)
chr8:13616269-13616869(+)
chr8:13617610-13618210(+)
chr8:13618490-13619090(+)
chr8:13621033-13621633(+)
chr8:13621700-13622300(+)
chr8:13622110-13622710(+)
chr8:13625120-13625720(+)
chr8:13625612-13626212(+)
chr8:13629610-13630210(+)
chr8:13631630-13632230(+)
chr8:13633297-13633897(+)
chr8:13634150-13634750(+)
chr8:13634580-13635180(+)
chr8:13635078-13635678(+)
chr8:13636775-13637375(+)
chr8:13637970-13638570(+)
chr8:13639030-13639630(+)
chr8:13641210-13641810(+)
chr8:13643030-13643630(+)
chr8:13644542-13645142(+)
chr8:13650915-13651515(+)
chr8:13651958-13652558(+)
chr8:13654350-13654950(+)
chr8:13655090-13655690(+)
chr8:13657624-13658224(+)
chr8:13658965-13659565(+)
chr8:13660710-13661310(+)
chr8:13662710-13663310(+)
chr8:13664149-13664749(+)
chr8:13666810-13667410(+)
chr8:13667540-13668140(+)
chr8:13670075-13670675(+)
chr8:13671557-13672157(+)
chr8:13675210-13675810(+)
chr8:13675934-13676534(+)
chr8:13676500-13677100(+)
chr8:13677370-13677970(+)
chr8:13682268-13682868(+)
chr8:13684850-13685450(+)
chr8:13688772-13689372(+)
chr8:13691070-13691670(+)
chr8:13691838-13692438(+)
chr8:13693010-13693610(+)
chr8:13693832-13694432(+)
chr8:13694488-13695088(+)
chr8:13694890-13695490(+)
chr8:13695319-13695919(+)
chr8:13698994-13699594(+)
chr8:13702430-13703030(+)
chr8:13707670-13708270(+)
chr8:13709334-13709934(+)
chr8:13712110-13712710(+)
chr8:13713010-13713610(+)
chr8:13713645-13714245(+)
chr8:13716466-13717066(+)
chr8:13717250-13717850(+)
chr8:13718590-13719190(+)
chr8:13719280-13719880(+)
chr8:13719980-13720580(+)
chr8:13723330-13723930(+)
chr8:13724900-13725500(+)
chr8:13725895-13726495(+)
chr8:13726350-13726950(+)
chr8:13727300-13727900(+)
chr8:13729656-13730256(+)
chr8:13730975-13731575(+)
chr8:13733644-13734244(+)
chr8:13734918-13735518(+)
chr8:13737935-13738535(+)
chr8:13739800-13740400(+)
chr8:13740353-13740953(+)
chr8:13741870-13742470(+)
chr8:13742950-13743550(+)
chr8:13752190-13752790(+)
chr8:13754010-13754610(+)
chr8:13759275-13759875(+)
chr8:13760430-13761030(+)
chr8:13764012-13764612(+)
chr8:13774762-13775362(+)
chr8:13780473-13781073(+)
chr8:13781369-13781969(+)
chr8:13782306-13782906(+)
chr8:13784586-13785186(+)
chr8:13787130-13787730(+)
chr8:13787853-13788453(+)
chr8:13789760-13790360(+)
chr8:13791680-13792280(+)
chr8:13792140-13792740(+)
chr8:13796360-13796960(+)
chr8:13797593-13798193(+)
chr8:13800774-13801374(+)
chr8:13805810-13806410(+)
chr8:13807050-13807650(+)
chr8:13808275-13808875(+)
chr8:13812614-13813214(+)
chr8:13813924-13814524(+)
chr8:13814559-13815159(+)
chr8:13815354-13815954(+)
chr8:13815830-13816430(+)
chr8:13816370-13816970(+)
chr8:13818830-13819430(+)
chr8:13821210-13821810(+)
chr8:13822750-13823350(+)
chr8:13823320-13823920(+)
chr8:13823961-13824561(+)
chr8:13825614-13826214(+)
chr8:13827170-13827770(+)
chr8:13837310-13837910(+)
chr8:13850010-13850610(+)
chr8:13862859-13863459(+)
chr8:13864310-13864910(+)
chr8:13866220-13866820(+)
chr8:13869790-13870390(+)
chr8:13871210-13871810(+)
chr8:13873475-13874075(+)
chr8:13874289-13874889(+)
chr8:13880863-13881463(+)
chr8:13881290-13881890(+)
chr8:13885030-13885630(+)
chr8:13890695-13891295(+)
chr8:13891095-13891695(+)
chr8:13892100-13892700(+)
chr8:13893350-13893950(+)
chr8:13894340-13894940(+)
chr8:13895230-13895830(+)
chr8:13899895-13900495(+)
chr8:13901270-13901870(+)
chr8:13905490-13906090(+)
chr8:13908852-13909452(+)
chr8:13909690-13910290(+)
chr8:13911630-13912230(+)
chr8:13912210-13912810(+)
chr8:13915804-13916404(+)
chr8:13916844-13917444(+)
chr8:13917815-13918415(+)
chr8:13923270-13923870(+)
chr8:13925296-13925896(+)
chr8:13925800-13926400(+)
chr8:13937932-13938532(+)
chr8:13940529-13941129(+)
chr8:13945050-13945650(+)
chr8:13948070-13948670(+)
chr8:13950471-13951071(+)
chr8:13954530-13955130(+)
chr8:13955690-13956290(+)
chr8:13959190-13959790(+)
chr8:13960742-13961342(+)
chr8:13963474-13964074(+)
chr8:13971360-13971960(+)
chr8:13971926-13972526(+)
chr8:13973186-13973786(+)
chr8:13976685-13977285(+)
chr8:13990370-13990970(+)
chr8:13993840-13994440(+)
chr8:14009790-14010390(+)
chr8:14012325-14012925(+)
chr8:14015790-14016390(+)
chr8:14016956-14017556(+)
chr8:14022220-14022820(+)
chr8:14024570-14025170(+)
chr8:14025790-14026390(+)
chr8:14034246-14034846(+)
chr8:14039530-14040130(+)
chr8:14042930-14043530(+)
chr8:14043656-14044256(+)
chr8:14045191-14045791(+)
chr8:14052910-14053510(+)
chr8:14055417-14056017(+)
chr8:14057270-14057870(+)
chr8:14057970-14058570(+)
chr8:14058630-14059230(+)
chr8:14060090-14060690(+)
chr8:14060690-14061290(+)
chr8:14062683-14063283(+)
chr8:14066373-14066973(+)
chr8:14068394-14068994(+)
chr8:14070570-14071170(+)
chr8:14073290-14073890(+)
chr8:14076112-14076712(+)
chr8:14081590-14082190(+)
chr8:14084560-14085160(+)
chr8:14085053-14085653(+)
chr8:14087230-14087830(+)
chr8:14087670-14088270(+)
chr8:14088450-14089050(+)
chr8:14092470-14093070(+)
chr8:14094384-14094984(+)
chr8:14115446-14116046(+)
chr8:14121671-14122271(+)
chr8:14123840-14124440(+)
chr8:14127940-14128540(+)
chr8:14128750-14129350(+)
chr8:14131276-14131876(+)
chr8:14133020-14133620(+)
chr8:14134444-14135044(+)
chr8:14135030-14135630(+)
chr8:14138569-14139169(+)
chr8:14145000-14145600(+)
chr8:14148655-14149255(+)
chr8:14153265-14153865(+)
chr8:14161750-14162350(+)
chr8:14163120-14163720(+)
chr8:14166475-14167075(+)
chr8:14168640-14169240(+)
chr8:14169201-14169801(+)
chr8:14170369-14170969(+)
chr8:14175910-14176510(+)
chr8:14176610-14177210(+)
chr8:14178024-14178624(+)
chr8:14183190-14183790(+)
chr8:14184730-14185330(+)
chr8:14186112-14186712(+)
chr8:14190950-14191550(+)
chr8:14194331-14194931(+)
chr8:14197641-14198241(+)
chr8:14202439-14203039(+)
chr8:14204450-14205050(+)
chr8:14210352-14210952(+)
chr8:14212404-14213004(+)
chr8:14219518-14220118(+)
chr8:14220913-14221513(+)
chr8:14228860-14229460(+)
chr8:14229395-14229995(+)
chr8:14229950-14230550(+)
chr8:14232898-14233498(+)
chr8:14238725-14239325(+)
chr8:14239280-14239880(+)
chr8:14240433-14241033(+)
chr8:14242430-14243030(+)
chr8:14245550-14246150(+)
chr8:14246856-14247456(+)
chr8:14247495-14248095(+)
chr8:14248350-14248950(+)
chr8:14250608-14251208(+)
chr8:14256612-14257212(+)
chr8:14262097-14262697(+)
chr8:14263310-14263910(+)
chr8:14263950-14264550(+)
chr8:14267278-14267878(+)
chr8:14271400-14272000(+)
chr8:14273350-14273950(+)
chr8:14279058-14279658(+)
chr8:14279766-14280366(+)
chr8:14281210-14281810(+)
chr8:14281700-14282300(+)
chr8:14282320-14282920(+)
chr8:14284858-14285458(+)
chr8:14286606-14287206(+)
chr8:14293430-14294030(+)
chr8:14293875-14294475(+)
chr8:14294510-14295110(+)
chr8:14299270-14299870(+)
chr8:14303470-14304070(+)
chr8:14304974-14305574(+)
chr8:14307398-14307998(+)
chr8:14308190-14308790(+)
chr8:14314481-14315081(+)
chr8:14317830-14318430(+)
chr8:14318310-14318910(+)
chr8:14318886-14319486(+)
chr8:14328114-14328714(+)
chr8:14332111-14332711(+)
chr8:14333170-14333770(+)
chr8:14335190-14335790(+)
chr8:14336397-14336997(+)
chr8:14343790-14344390(+)
chr8:14344300-14344900(+)
chr8:14345762-14346362(+)
chr8:14348541-14349141(+)
chr8:14350870-14351470(+)
chr8:14354630-14355230(+)
chr8:14357446-14358046(+)
chr8:14358130-14358730(+)
chr8:14361355-14361955(+)
chr8:14364135-14364735(+)
chr8:14365270-14365870(+)
chr8:14368650-14369250(+)
chr8:14370170-14370770(+)
chr8:14372250-14372850(+)
chr8:14379090-14379690(+)
chr8:14381510-14382110(+)
chr8:14382430-14383030(+)
chr8:14384720-14385320(+)
chr8:14385950-14386550(+)
chr8:14386640-14387240(+)
chr8:14387850-14388450(+)
chr8:14388588-14389188(+)
chr8:14391270-14391870(+)
chr8:14396313-14396913(+)
chr8:14402210-14402810(+)
chr8:14403453-14404053(+)
chr8:14404710-14405310(+)
chr8:14410580-14411180(+)
chr8:14411268-14411868(+)
chr8:14413850-14414450(+)
chr8:14414703-14415303(+)
chr8:14418570-14419170(+)
chr8:14421630-14422230(+)
chr8:14422236-14422836(+)
chr8:14422774-14423374(+)
chr8:14424370-14424970(+)
chr8:14424830-14425430(+)
chr8:14431235-14431835(+)
chr8:14436610-14437210(+)
chr8:14437230-14437830(+)
chr8:14444790-14445390(+)
chr8:14445480-14446080(+)
chr8:14448270-14448870(+)
chr8:14449248-14449848(+)
chr8:14452901-14453501(+)
chr8:14457548-14458148(+)
chr8:14460210-14460810(+)
chr8:14461680-14462280(+)
chr8:14465200-14465800(+)
chr8:14465659-14466259(+)
chr8:14467720-14468320(+)
chr8:14469530-14470130(+)
chr8:14474795-14475395(+)
chr8:14475710-14476310(+)
chr8:14483560-14484160(+)
chr8:14486137-14486737(+)
chr8:14491134-14491734(+)
chr8:14492920-14493520(+)
chr8:14493970-14494570(+)
chr8:14495870-14496470(+)
chr8:14506550-14507150(+)
chr8:14509250-14509850(+)
chr8:14513104-14513704(+)
chr8:14515352-14515952(+)
chr8:14518784-14519384(+)
chr8:14520208-14520808(+)
chr8:14521130-14521730(+)
chr8:14523333-14523933(+)
chr8:14523735-14524335(+)
chr8:14528330-14528930(+)
chr8:14530495-14531095(+)
chr8:14532170-14532770(+)
chr8:14541603-14542203(+)
chr8:14542090-14542690(+)
chr8:14546050-14546650(+)
chr8:14547030-14547630(+)
chr8:14550230-14550830(+)
chr8:14553610-14554210(+)
chr8:14554355-14554955(+)
chr8:14555000-14555600(+)
chr8:14556022-14556622(+)
chr8:14560556-14561156(+)
chr8:14562890-14563490(+)
chr8:14563708-14564308(+)
chr8:14564650-14565250(+)
chr8:14565820-14566420(+)
chr8:14567490-14568090(+)
chr8:14568740-14569340(+)
chr8:14569952-14570552(+)
chr8:14574730-14575330(+)
chr8:14577875-14578475(+)
chr8:14579070-14579670(+)
chr8:14589490-14590090(+)
chr8:14590593-14591193(+)
chr8:14596090-14596690(+)
chr8:14597750-14598350(+)
chr8:14601518-14602118(+)
chr8:14602569-14603169(+)
chr8:14604450-14605050(+)
chr8:14605800-14606400(+)
chr8:14606610-14607210(+)
chr8:14607977-14608577(+)
chr8:14609215-14609815(+)
chr8:14610110-14610710(+)
chr8:14614075-14614675(+)
chr8:14616310-14616910(+)
chr8:14616910-14617510(+)
chr8:14617530-14618130(+)
chr8:14623010-14623610(+)
chr8:14624657-14625257(+)
chr8:14625913-14626513(+)
chr8:14632470-14633070(+)
chr8:14633464-14634064(+)
chr8:14634270-14634870(+)
chr8:14638326-14638926(+)
chr8:14639250-14639850(+)
chr8:14639771-14640371(+)
chr8:14640461-14641061(+)
chr8:14640910-14641510(+)
chr8:14648603-14649203(+)
chr8:14649067-14649667(+)
chr8:14650520-14651120(+)
chr8:14654012-14654612(+)
chr8:14657810-14658410(+)
chr8:14658650-14659250(+)
chr8:14659219-14659819(+)
chr8:14659697-14660297(+)
chr8:14660098-14660698(+)
chr8:14675370-14675970(+)
chr8:14675994-14676594(+)
chr8:14687175-14687775(+)
chr8:14691720-14692320(+)
chr8:14692450-14693050(+)
chr8:14693004-14693604(+)
chr8:14698660-14699260(+)
chr8:14701770-14702370(+)
chr8:14702203-14702803(+)
chr8:14705030-14705630(+)
chr8:14710013-14710613(+)
chr8:14713026-14713626(+)
chr8:14713570-14714170(+)
chr8:14717144-14717744(+)
chr8:14717550-14718150(+)
chr8:14720354-14720954(+)
chr8:14720890-14721490(+)
chr8:14723770-14724370(+)
chr8:14725375-14725975(+)
chr8:14727010-14727610(+)
chr8:14743952-14744552(+)
chr8:14745110-14745710(+)
chr8:14747710-14748310(+)
chr8:14751720-14752320(+)
chr8:14756770-14757370(+)
chr8:14758546-14759146(+)
chr8:14760310-14760910(+)
chr8:14772046-14772646(+)
chr8:14772750-14773350(+)
chr8:14776035-14776635(+)
chr8:14777474-14778074(+)
chr8:14778398-14778998(+)
chr8:14778921-14779521(+)
chr8:14779322-14779922(+)
chr8:14783210-14783810(+)
chr8:14784475-14785075(+)
chr8:14785457-14786057(+)
chr8:14788730-14789330(+)
chr8:14790154-14790754(+)
chr8:14790690-14791290(+)
chr8:14800294-14800894(+)
chr8:14803050-14803650(+)
chr8:14805542-14806142(+)
chr8:14806087-14806687(+)
chr8:14808290-14808890(+)
chr8:14809870-14810470(+)
chr8:14810407-14811007(+)
chr8:14810870-14811470(+)
chr8:14811940-14812540(+)
chr8:14812630-14813230(+)
chr8:14817000-14817600(+)
chr8:14819938-14820538(+)
chr8:14821880-14822480(+)
chr8:14825475-14826075(+)
chr8:14828930-14829530(+)
chr8:14830170-14830770(+)
chr8:14830613-14831213(+)
chr8:14831830-14832430(+)
chr8:14832650-14833250(+)
chr8:14836610-14837210(+)
chr8:14839690-14840290(+)
chr8:14842270-14842870(+)
chr8:14842794-14843394(+)
chr8:14843980-14844580(+)
chr8:14847632-14848232(+)
chr8:14848890-14849490(+)
chr8:14849990-14850590(+)
chr8:14850850-14851450(+)
chr8:14852790-14853390(+)
chr8:14857895-14858495(+)
chr8:14861450-14862050(+)
chr8:14862243-14862843(+)
chr8:14866650-14867250(+)
chr8:14867390-14867990(+)
chr8:14869770-14870370(+)
chr8:14870350-14870950(+)
chr8:14871353-14871953(+)
chr8:14871870-14872470(+)
chr8:14873486-14874086(+)
chr8:14874200-14874800(+)
chr8:14877561-14878161(+)
chr8:14878823-14879423(+)
chr8:14880355-14880955(+)
chr8:14880812-14881412(+)
chr8:14884434-14885034(+)
chr8:14885716-14886316(+)
chr8:14887175-14887775(+)
chr8:14887950-14888550(+)
chr8:14888870-14889470(+)
chr8:14897567-14898167(+)
chr8:14899550-14900150(+)
chr8:14901716-14902316(+)
chr8:14902340-14902940(+)
chr8:14902990-14903590(+)
chr8:14909115-14909715(+)
chr8:14909599-14910199(+)
chr8:14913018-14913618(+)
chr8:14914190-14914790(+)
chr8:14915880-14916480(+)
chr8:14917170-14917770(+)
chr8:14921470-14922070(+)
chr8:14924690-14925290(+)
chr8:14930055-14930655(+)
chr8:14933795-14934395(+)
chr8:14944550-14945150(+)
chr8:14947952-14948552(+)
chr8:14949310-14949910(+)
chr8:14950200-14950800(+)
chr8:14953074-14953674(+)
chr8:14961370-14961970(+)
chr8:14962843-14963443(+)
chr8:14963970-14964570(+)
chr8:14964850-14965450(+)
chr8:14966510-14967110(+)
chr8:14968588-14969188(+)
chr8:14975190-14975790(+)
chr8:14978160-14978760(+)
chr8:14984030-14984630(+)
chr8:14985607-14986207(+)
chr8:14986390-14986990(+)
chr8:14986930-14987530(+)
chr8:14987442-14988042(+)
chr8:14991730-14992330(+)
chr8:14993710-14994310(+)
chr8:14994730-14995330(+)
chr8:15002070-15002670(+)
chr8:15003750-15004350(+)
chr8:15006153-15006753(+)
chr8:15006710-15007310(+)
chr8:15007140-15007740(+)
chr8:15009570-15010170(+)
chr8:15010130-15010730(+)
chr8:15013802-15014402(+)
chr8:15016930-15017530(+)
chr8:15021470-15022070(+)
chr8:15024250-15024850(+)
chr8:15025510-15026110(+)
chr8:15026362-15026962(+)
chr8:15032410-15033010(+)
chr8:15035280-15035880(+)
chr8:15037040-15037640(+)
chr8:15037862-15038462(+)
chr8:15041880-15042480(+)
chr8:15047922-15048522(+)
chr8:15049470-15050070(+)
chr8:15052110-15052710(+)
chr8:15052567-15053167(+)
chr8:15054257-15054857(+)
chr8:15056460-15057060(+)
chr8:15058610-15059210(+)
chr8:15060650-15061250(+)
chr8:15065141-15065741(+)
chr8:15066431-15067031(+)
chr8:15067055-15067655(+)
chr8:15067730-15068330(+)
chr8:15069895-15070495(+)
chr8:15071964-15072564(+)
chr8:15073330-15073930(+)
chr8:15074920-15075520(+)
chr8:15077690-15078290(+)
chr8:15084591-15085191(+)
chr8:15088370-15088970(+)
chr8:15090390-15090990(+)
chr8:15090810-15091410(+)
chr8:15091590-15092190(+)
chr8:15092380-15092980(+)
chr8:15092783-15093383(+)
chr8:15093415-15094015(+)
chr8:15094317-15094917(+)
chr8:15094750-15095350(+)
chr8:15095575-15096175(+)
chr8:15096770-15097370(+)
chr8:15097755-15098355(+)
chr8:15098250-15098850(+)
chr8:15098710-15099310(+)
chr8:15104850-15105450(+)
chr8:15108990-15109590(+)
chr8:15110004-15110604(+)
chr8:15114290-15114890(+)
chr8:15121752-15122352(+)
chr8:15123210-15123810(+)
chr8:15124550-15125150(+)
chr8:15128963-15129563(+)
chr8:15133870-15134470(+)
chr8:15135570-15136170(+)
chr8:15141160-15141760(+)
chr8:15143370-15143970(+)
chr8:15147620-15148220(+)
chr8:15156090-15156690(+)
chr8:15161270-15161870(+)
chr8:15161790-15162390(+)
chr8:15163310-15163910(+)
chr8:15170070-15170670(+)
chr8:15171493-15172093(+)
chr8:15172910-15173510(+)
chr8:15175574-15176174(+)
chr8:15176750-15177350(+)
chr8:15181083-15181683(+)
chr8:15182714-15183314(+)
chr8:15184100-15184700(+)
chr8:15184950-15185550(+)
chr8:15185650-15186250(+)
chr8:15187485-15188085(+)
chr8:15188070-15188670(+)
chr8:15190306-15190906(+)
chr8:15191832-15192432(+)
chr8:15192630-15193230(+)
chr8:15194082-15194682(+)
chr8:15194823-15195423(+)
chr8:15195595-15196195(+)
chr8:15197118-15197718(+)
chr8:15198837-15199437(+)
chr8:15199453-15200053(+)
chr8:15211730-15212330(+)
chr8:15213913-15214513(+)
chr8:15217583-15218183(+)
chr8:15218466-15219066(+)
chr8:15219892-15220492(+)
chr8:15221470-15222070(+)
chr8:15228022-15228622(+)
chr8:15230570-15231170(+)
chr8:15235763-15236363(+)
chr8:15240600-15241200(+)
chr8:15242549-15243149(+)
chr8:15246309-15246909(+)
chr8:15248730-15249330(+)
chr8:15250470-15251070(+)
chr8:15253795-15254395(+)
chr8:15254450-15255050(+)
chr8:15256670-15257270(+)
chr8:15259810-15260410(+)
chr8:15262730-15263330(+)
chr8:15266143-15266743(+)
chr8:15269130-15269730(+)
chr8:15272890-15273490(+)
chr8:15273950-15274550(+)
chr8:15274670-15275270(+)
chr8:15275443-15276043(+)
chr8:15276495-15277095(+)
chr8:15278010-15278610(+)
chr8:15282320-15282920(+)
chr8:15288890-15289490(+)
chr8:15290084-15290684(+)
chr8:15297510-15298110(+)
chr8:15299892-15300492(+)
chr8:15301030-15301630(+)
chr8:15301590-15302190(+)
chr8:15302355-15302955(+)
chr8:15305526-15306126(+)
chr8:15306790-15307390(+)
chr8:15307270-15307870(+)
chr8:15308091-15308691(+)
chr8:15308590-15309190(+)
chr8:15309887-15310487(+)
chr8:15311013-15311613(+)
chr8:15311498-15312098(+)
chr8:15321350-15321950(+)
chr8:15327830-15328430(+)
chr8:15331150-15331750(+)
chr8:15331690-15332290(+)
chr8:15341470-15342070(+)
chr8:15343330-15343930(+)
chr8:15345860-15346460(+)
chr8:15346600-15347200(+)
chr8:15347733-15348333(+)
chr8:15348529-15349129(+)
chr8:15351287-15351887(+)
chr8:15351968-15352568(+)
chr8:15353626-15354226(+)
chr8:15356002-15356602(+)
chr8:15357403-15358003(+)
chr8:15358343-15358943(+)
chr8:15361330-15361930(+)
chr8:15362435-15363035(+)
chr8:15362874-15363474(+)
chr8:15363684-15364284(+)
chr8:15364102-15364702(+)
chr8:15373340-15373940(+)
chr8:15374328-15374928(+)
chr8:15374887-15375487(+)
chr8:15377450-15378050(+)
chr8:15378350-15378950(+)
chr8:15382046-15382646(+)
chr8:15384450-15385050(+)
chr8:15385610-15386210(+)
chr8:15391134-15391734(+)
chr8:15393064-15393664(+)
chr8:15394850-15395450(+)
chr8:15395307-15395907(+)
chr8:15397410-15398010(+)
chr8:15397925-15398525(+)
chr8:15399509-15400109(+)
chr8:15404130-15404730(+)
chr8:15410720-15411320(+)
chr8:15411610-15412210(+)
chr8:15412810-15413410(+)
chr8:15419464-15420064(+)
chr8:15419950-15420550(+)
chr8:15420550-15421150(+)
chr8:15422060-15422660(+)
chr8:15422522-15423122(+)
chr8:15424315-15424915(+)
chr8:15425120-15425720(+)
chr8:15425760-15426360(+)
chr8:15426496-15427096(+)
chr8:15427470-15428070(+)
chr8:15428000-15428600(+)
chr8:15429374-15429974(+)
chr8:15430106-15430706(+)
chr8:15430684-15431284(+)
chr8:15431272-15431872(+)
chr8:15431710-15432310(+)
chr8:15432110-15432710(+)
chr8:15439055-15439655(+)
chr8:15439893-15440493(+)
chr8:15440743-15441343(+)
chr8:15442874-15443474(+)
chr8:15443995-15444595(+)
chr8:15447126-15447726(+)
chr8:15451978-15452578(+)
chr8:15452741-15453341(+)
chr8:15454230-15454830(+)
chr8:15458650-15459250(+)
chr8:15459540-15460140(+)
chr8:15462010-15462610(+)
chr8:15462430-15463030(+)
chr8:15463144-15463744(+)
chr8:15466037-15466637(+)
chr8:15466613-15467213(+)
chr8:15474040-15474640(+)
chr8:15475290-15475890(+)
chr8:15476055-15476655(+)
chr8:15479513-15480113(+)
chr8:15481594-15482194(+)
chr8:15482770-15483370(+)
chr8:15483910-15484510(+)
chr8:15484990-15485590(+)
chr8:15486169-15486769(+)
chr8:15493321-15493921(+)
chr8:15493791-15494391(+)
chr8:15496288-15496888(+)
chr8:15497420-15498020(+)
chr8:15498090-15498690(+)
chr8:15500358-15500958(+)
chr8:15500958-15501558(+)
chr8:15501490-15502090(+)
chr8:15502490-15503090(+)
chr8:15502975-15503575(+)
chr8:15506170-15506770(+)
chr8:15506975-15507575(+)
chr8:15511210-15511810(+)
chr8:15513494-15514094(+)
chr8:15514262-15514862(+)
chr8:15515067-15515667(+)
chr8:15515550-15516150(+)
chr8:15516790-15517390(+)
chr8:15523598-15524198(+)
chr8:15525240-15525840(+)
chr8:15526535-15527135(+)
chr8:15530730-15531330(+)
chr8:15534785-15535385(+)
chr8:15537909-15538509(+)
chr8:15538440-15539040(+)
chr8:15541236-15541836(+)
chr8:15541864-15542464(+)
chr8:15542577-15543177(+)
chr8:15544884-15545484(+)
chr8:15546640-15547240(+)
chr8:15553370-15553970(+)
chr8:15554811-15555411(+)
chr8:15557295-15557895(+)
chr8:15557944-15558544(+)
chr8:15559481-15560081(+)
chr8:15560201-15560801(+)
chr8:15560972-15561572(+)
chr8:15571155-15571755(+)
chr8:15571810-15572410(+)
chr8:15572688-15573288(+)
chr8:15575270-15575870(+)
chr8:15576408-15577008(+)
chr8:15577248-15577848(+)
chr8:15577775-15578375(+)
chr8:15581380-15581980(+)
chr8:15582814-15583414(+)
chr8:15585910-15586510(+)
chr8:15587870-15588470(+)
chr8:15588378-15588978(+)
chr8:15592360-15592960(+)
chr8:15597470-15598070(+)
chr8:15598093-15598693(+)
chr8:15598611-15599211(+)
chr8:15599790-15600390(+)
chr8:15602741-15603341(+)
chr8:15606870-15607470(+)
chr8:15608224-15608824(+)
chr8:15609054-15609654(+)
chr8:15609772-15610372(+)
chr8:15611450-15612050(+)
chr8:15616339-15616939(+)
chr8:15618730-15619330(+)
chr8:15620060-15620660(+)
chr8:15621163-15621763(+)
chr8:15627070-15627670(+)
chr8:15629790-15630390(+)
chr8:15632590-15633190(+)
chr8:15634410-15635010(+)
chr8:15635690-15636290(+)
chr8:15637360-15637960(+)
chr8:15638210-15638810(+)
chr8:15645470-15646070(+)
chr8:15646323-15646923(+)
chr8:15646730-15647330(+)
chr8:15647170-15647770(+)
chr8:15652792-15653392(+)
chr8:15653532-15654132(+)
chr8:15654671-15655271(+)
chr8:15656319-15656919(+)
chr8:15658548-15659148(+)
chr8:15659186-15659786(+)
chr8:15663487-15664087(+)
chr8:15663890-15664490(+)
chr8:15665970-15666570(+)
chr8:15666390-15666990(+)
chr8:15668368-15668968(+)
chr8:15669200-15669800(+)
chr8:15672570-15673170(+)
chr8:15674704-15675304(+)
chr8:15676370-15676970(+)
chr8:15683370-15683970(+)
chr8:15686300-15686900(+)
chr8:15687250-15687850(+)
chr8:15688250-15688850(+)
chr8:15689710-15690310(+)
chr8:15692912-15693512(+)
chr8:15693502-15694102(+)
chr8:15699830-15700430(+)
chr8:15703235-15703835(+)
chr8:15704442-15705042(+)
chr8:15705430-15706030(+)
chr8:15707075-15707675(+)
chr8:15711700-15712300(+)
chr8:15712886-15713486(+)
chr8:15714570-15715170(+)
chr8:15717421-15718021(+)
chr8:15718038-15718638(+)
chr8:15719970-15720570(+)
chr8:15722512-15723112(+)
chr8:15732530-15733130(+)
chr8:15734382-15734982(+)
chr8:15734935-15735535(+)
chr8:15736150-15736750(+)
chr8:15737730-15738330(+)
chr8:15739512-15740112(+)
chr8:15742695-15743295(+)
chr8:15743272-15743872(+)
chr8:15744581-15745181(+)
chr8:15745030-15745630(+)
chr8:15746090-15746690(+)
chr8:15746570-15747170(+)
chr8:15750210-15750810(+)
chr8:15755111-15755711(+)
chr8:15756795-15757395(+)
chr8:15765744-15766344(+)
chr8:15766211-15766811(+)
chr8:15766698-15767298(+)
chr8:15767510-15768110(+)
chr8:15768690-15769290(+)
chr8:15772540-15773140(+)
chr8:15773450-15774050(+)
chr8:15775854-15776454(+)
chr8:15777769-15778369(+)
chr8:15778460-15779060(+)
chr8:15780900-15781500(+)
chr8:15783290-15783890(+)
chr8:15784170-15784770(+)
chr8:15788570-15789170(+)
chr8:15790529-15791129(+)
chr8:15793414-15794014(+)
chr8:15795293-15795893(+)
chr8:15800610-15801210(+)
chr8:15801090-15801690(+)
chr8:15801910-15802510(+)
chr8:15804022-15804622(+)
chr8:15806217-15806817(+)
chr8:15806996-15807596(+)
chr8:15808057-15808657(+)
chr8:15808970-15809570(+)
chr8:15815685-15816285(+)
chr8:15822810-15823410(+)
chr8:15823593-15824193(+)
chr8:15824730-15825330(+)
chr8:15825550-15826150(+)
chr8:15826570-15827170(+)
chr8:15834330-15834930(+)
chr8:15838920-15839520(+)
chr8:15841980-15842580(+)
chr8:15842536-15843136(+)
chr8:15848302-15848902(+)
chr8:15849238-15849838(+)
chr8:15852118-15852718(+)
chr8:15852646-15853246(+)
chr8:15854820-15855420(+)
chr8:15855552-15856152(+)
chr8:15857790-15858390(+)
chr8:15858890-15859490(+)
chr8:15860340-15860940(+)
chr8:15864300-15864900(+)
chr8:15865170-15865770(+)
chr8:15868390-15868990(+)
chr8:15869398-15869998(+)
chr8:15871970-15872570(+)
chr8:15872389-15872989(+)
chr8:15872970-15873570(+)
chr8:15874070-15874670(+)
chr8:15874730-15875330(+)
chr8:15875250-15875850(+)
chr8:15875730-15876330(+)
chr8:15877287-15877887(+)
chr8:15879150-15879750(+)
chr8:15881020-15881620(+)
chr8:15882430-15883030(+)
chr8:15885178-15885778(+)
chr8:15886092-15886692(+)
chr8:15890190-15890790(+)
chr8:15895070-15895670(+)
chr8:15897590-15898190(+)
chr8:15905750-15906350(+)
chr8:15906400-15907000(+)
chr8:15907810-15908410(+)
chr8:15908552-15909152(+)
chr8:15912770-15913370(+)
chr8:15913220-15913820(+)
chr8:15916750-15917350(+)
chr8:15917890-15918490(+)
chr8:15924150-15924750(+)
chr8:15926630-15927230(+)
chr8:15931700-15932300(+)
chr8:15932310-15932910(+)
chr8:15933170-15933770(+)
chr8:15934832-15935432(+)
chr8:15935490-15936090(+)
chr8:15943657-15944257(+)
chr8:15944673-15945273(+)
chr8:15946950-15947550(+)
chr8:15950110-15950710(+)
chr8:15951035-15951635(+)
chr8:15954810-15955410(+)
chr8:15955787-15956387(+)
chr8:15958930-15959530(+)
chr8:15959730-15960330(+)
chr8:15961130-15961730(+)
chr8:15962430-15963030(+)
chr8:15965875-15966475(+)
chr8:15968010-15968610(+)
chr8:15968770-15969370(+)
chr8:15971762-15972362(+)
chr8:15973387-15973987(+)
chr8:15974320-15974920(+)
chr8:15977968-15978568(+)
chr8:15979548-15980148(+)
chr8:15981370-15981970(+)
chr8:15983960-15984560(+)
chr8:15984750-15985350(+)
chr8:15986556-15987156(+)
chr8:15987190-15987790(+)
chr8:15996575-15997175(+)
chr8:15997210-15997810(+)
chr8:15997795-15998395(+)
chr8:15999284-15999884(+)
chr8:16003740-16004340(+)
chr8:16006867-16007467(+)
chr8:16014190-16014790(+)
chr8:16020030-16020630(+)
chr8:16021376-16021976(+)
chr8:16025913-16026513(+)
chr8:16032395-16032995(+)
chr8:16035110-16035710(+)
chr8:16035750-16036350(+)
chr8:16037848-16038448(+)
chr8:16039511-16040111(+)
chr8:16040292-16040892(+)
chr8:16042510-16043110(+)
chr8:16043320-16043920(+)
chr8:16043740-16044340(+)
chr8:16044790-16045390(+)
chr8:16045320-16045920(+)
chr8:16046023-16046623(+)
chr8:16046610-16047210(+)
chr8:16047210-16047810(+)
chr8:16050072-16050672(+)
chr8:16051051-16051651(+)
chr8:16052170-16052770(+)
chr8:16053630-16054230(+)
chr8:16054312-16054912(+)
chr8:16056747-16057347(+)
chr8:16057200-16057800(+)
chr8:16058230-16058830(+)
chr8:16059205-16059805(+)
chr8:16060016-16060616(+)
chr8:16066800-16067400(+)
chr8:16069330-16069930(+)
chr8:16069812-16070412(+)
chr8:16070742-16071342(+)
chr8:16072352-16072952(+)
chr8:16081554-16082154(+)
chr8:16086558-16087158(+)
chr8:16088322-16088922(+)
chr8:16089890-16090490(+)
chr8:16091553-16092153(+)
chr8:16092090-16092690(+)
chr8:16095690-16096290(+)
chr8:16098230-16098830(+)
chr8:16100390-16100990(+)
chr8:16106330-16106930(+)
chr8:16107850-16108450(+)
chr8:16109015-16109615(+)
chr8:16109448-16110048(+)
chr8:16118371-16118971(+)
chr8:16119210-16119810(+)
chr8:16119878-16120478(+)
chr8:16122060-16122660(+)
chr8:16122742-16123342(+)
chr8:16125326-16125926(+)
chr8:16125947-16126547(+)
chr8:16129440-16130040(+)
chr8:16139900-16140500(+)
chr8:16140630-16141230(+)
chr8:16141635-16142235(+)
chr8:16142141-16142741(+)
chr8:16142730-16143330(+)
chr8:16145844-16146444(+)
chr8:16147503-16148103(+)
chr8:16150910-16151510(+)
chr8:16152089-16152689(+)
chr8:16154058-16154658(+)
chr8:16154720-16155320(+)
chr8:16155499-16156099(+)
chr8:16156616-16157216(+)
chr8:16164389-16164989(+)
chr8:16168198-16168798(+)
chr8:16172210-16172810(+)
chr8:16177988-16178588(+)
chr8:16182570-16183170(+)
chr8:16183090-16183690(+)
chr8:16183914-16184514(+)
chr8:16185444-16186044(+)
chr8:16188085-16188685(+)
chr8:16196690-16197290(+)
chr8:16197170-16197770(+)
chr8:16198650-16199250(+)
chr8:16200646-16201246(+)
chr8:16207610-16208210(+)
chr8:16209982-16210582(+)
chr8:16211664-16212264(+)
chr8:16218230-16218830(+)
chr8:16219326-16219926(+)
chr8:16220085-16220685(+)
chr8:16221995-16222595(+)
chr8:16223550-16224150(+)
chr8:16224600-16225200(+)
chr8:16225470-16226070(+)
chr8:16227490-16228090(+)
chr8:16228879-16229479(+)
chr8:16235970-16236570(+)
chr8:16238530-16239130(+)
chr8:16239571-16240171(+)
chr8:16240267-16240867(+)
chr8:16245950-16246550(+)
chr8:16246503-16247103(+)
chr8:16247061-16247661(+)
chr8:16248030-16248630(+)
chr8:16248950-16249550(+)
chr8:16252018-16252618(+)
chr8:16252940-16253540(+)
chr8:16260570-16261170(+)
chr8:16263730-16264330(+)
chr8:16264630-16265230(+)
chr8:16265254-16265854(+)
chr8:16265938-16266538(+)
chr8:16266632-16267232(+)
chr8:16267190-16267790(+)
chr8:16268730-16269330(+)
chr8:16271404-16272004(+)
chr8:16273643-16274243(+)
chr8:16276190-16276790(+)
chr8:16279230-16279830(+)
chr8:16280708-16281308(+)
chr8:16281860-16282460(+)
chr8:16282930-16283530(+)
chr8:16285312-16285912(+)
chr8:16289610-16290210(+)
chr8:16290504-16291104(+)
chr8:16290930-16291530(+)
chr8:16295480-16296080(+)
chr8:16298770-16299370(+)
chr8:16300798-16301398(+)
chr8:16305959-16306559(+)
chr8:16308770-16309370(+)
chr8:16309360-16309960(+)
chr8:16313030-16313630(+)
chr8:16313776-16314376(+)
chr8:16314286-16314886(+)
chr8:16314722-16315322(+)
chr8:16318478-16319078(+)
chr8:16322250-16322850(+)
chr8:16325630-16326230(+)
chr8:16328884-16329484(+)
chr8:16331275-16331875(+)
chr8:16333116-16333716(+)
chr8:16334855-16335455(+)
chr8:16339726-16340326(+)
chr8:16341098-16341698(+)
chr8:16346670-16347270(+)
chr8:16347344-16347944(+)
chr8:16348190-16348790(+)
chr8:16349750-16350350(+)
chr8:16352251-16352851(+)
chr8:16352730-16353330(+)
chr8:16354735-16355335(+)
chr8:16355340-16355940(+)
chr8:16356881-16357481(+)
chr8:16358698-16359298(+)
chr8:16361956-16362556(+)
chr8:16362692-16363292(+)
chr8:16364893-16365493(+)
chr8:16368902-16369502(+)
chr8:16373311-16373911(+)
chr8:16375030-16375630(+)
chr8:16375450-16376050(+)
chr8:16379950-16380550(+)
chr8:16382210-16382810(+)
chr8:16382770-16383370(+)
chr8:16383228-16383828(+)
chr8:16383706-16384306(+)
chr8:16384843-16385443(+)
chr8:16386033-16386633(+)
chr8:16389725-16390325(+)
chr8:16395140-16395740(+)
chr8:16396370-16396970(+)
chr8:16402663-16403263(+)
chr8:16404190-16404790(+)
chr8:16404791-16405391(+)
chr8:16405531-16406131(+)
chr8:16408407-16409007(+)
chr8:16410614-16411214(+)
chr8:16413198-16413798(+)
chr8:16417413-16418013(+)
chr8:16419300-16419900(+)
chr8:16420610-16421210(+)
chr8:16423065-16423665(+)
chr8:16423660-16424260(+)
chr8:16424811-16425411(+)
chr8:16426128-16426728(+)
chr8:16427150-16427750(+)
chr8:16429510-16430110(+)
chr8:16432567-16433167(+)
chr8:16433300-16433900(+)
chr8:16436050-16436650(+)
chr8:16444805-16445405(+)
chr8:16451311-16451911(+)
chr8:16451978-16452578(+)
chr8:16454475-16455075(+)
chr8:16456370-16456970(+)
chr8:16456783-16457383(+)
chr8:16459683-16460283(+)
chr8:16460414-16461014(+)
chr8:16460827-16461427(+)
chr8:16461415-16462015(+)
chr8:16461970-16462570(+)
chr8:16462595-16463195(+)
chr8:16463009-16463609(+)
chr8:16464026-16464626(+)
chr8:16464553-16465153(+)
chr8:16464975-16465575(+)
chr8:16467963-16468563(+)
chr8:16470103-16470703(+)
chr8:16473690-16474290(+)
chr8:16477750-16478350(+)
chr8:16478318-16478918(+)
chr8:16479131-16479731(+)
chr8:16480953-16481553(+)
chr8:16481405-16482005(+)
chr8:16481874-16482474(+)
chr8:16484104-16484704(+)
chr8:16485838-16486438(+)
chr8:16486960-16487560(+)
chr8:16488331-16488931(+)
chr8:16489589-16490189(+)
chr8:16494610-16495210(+)
chr8:16497876-16498476(+)
chr8:16498410-16499010(+)
chr8:16502853-16503453(+)
chr8:16503315-16503915(+)
chr8:16503798-16504398(+)
chr8:16512142-16512742(+)
chr8:16514650-16515250(+)
chr8:16517136-16517736(+)
chr8:16518560-16519160(+)
chr8:16523978-16524578(+)
chr8:16524730-16525330(+)
chr8:16525670-16526270(+)
chr8:16527342-16527942(+)
chr8:16533310-16533910(+)
chr8:16534350-16534950(+)
chr8:16534890-16535490(+)
chr8:16535953-16536553(+)
chr8:16536762-16537362(+)
chr8:16540270-16540870(+)
chr8:16540790-16541390(+)
chr8:16542110-16542710(+)
chr8:16543120-16543720(+)
chr8:16545850-16546450(+)
chr8:16546810-16547410(+)
chr8:16547334-16547934(+)
chr8:16548230-16548830(+)
chr8:16551311-16551911(+)
chr8:16552805-16553405(+)
chr8:16553276-16553876(+)
chr8:16554070-16554670(+)
chr8:16557380-16557980(+)
chr8:16557855-16558455(+)
chr8:16558632-16559232(+)
chr8:16562876-16563476(+)
chr8:16564560-16565160(+)
chr8:16565878-16566478(+)
chr8:16568570-16569170(+)
chr8:16569280-16569880(+)
chr8:16569689-16570289(+)
chr8:16570238-16570838(+)
chr8:16571090-16571690(+)
chr8:16572045-16572645(+)
chr8:16574389-16574989(+)
chr8:16575090-16575690(+)
chr8:16575535-16576135(+)
chr8:16580590-16581190(+)
chr8:16582200-16582800(+)
chr8:16582830-16583430(+)
chr8:16584798-16585398(+)
chr8:16585434-16586034(+)
chr8:16586592-16587192(+)
chr8:16589700-16590300(+)
chr8:16592430-16593030(+)
chr8:16598438-16599038(+)
chr8:16601625-16602225(+)
chr8:16603070-16603670(+)
chr8:16604320-16604920(+)
chr8:16605210-16605810(+)
chr8:16606317-16606917(+)
chr8:16606842-16607442(+)
chr8:16610066-16610666(+)
chr8:16610623-16611223(+)
chr8:16611280-16611880(+)
chr8:16612141-16612741(+)
chr8:16612829-16613429(+)
chr8:16613563-16614163(+)
chr8:16614330-16614930(+)
chr8:16615130-16615730(+)
chr8:16616935-16617535(+)
chr8:16617930-16618530(+)
chr8:16619630-16620230(+)
chr8:16621143-16621743(+)
chr8:16621735-16622335(+)
chr8:16622534-16623134(+)
chr8:16623170-16623770(+)
chr8:16625306-16625906(+)
chr8:16628365-16628965(+)
chr8:16629157-16629757(+)
chr8:16636155-16636755(+)
chr8:16636582-16637182(+)
chr8:16637191-16637791(+)
chr8:16637744-16638344(+)
chr8:16638590-16639190(+)
chr8:16639773-16640373(+)
chr8:16640370-16640970(+)
chr8:16642194-16642794(+)
chr8:16642713-16643313(+)
chr8:16644853-16645453(+)
chr8:16651739-16652339(+)
chr8:16654270-16654870(+)
chr8:16656603-16657203(+)
chr8:16659190-16659790(+)
chr8:16661850-16662450(+)
chr8:16664310-16664910(+)
chr8:16667490-16668090(+)
chr8:16668292-16668892(+)
chr8:16671740-16672340(+)
chr8:16673863-16674463(+)
chr8:16679170-16679770(+)
chr8:16679970-16680570(+)
chr8:16681710-16682310(+)
chr8:16682738-16683338(+)
chr8:16683392-16683992(+)
chr8:16683870-16684470(+)
chr8:16684336-16684936(+)
chr8:16685170-16685770(+)
chr8:16686410-16687010(+)
chr8:16688670-16689270(+)
chr8:16689072-16689672(+)
chr8:16689554-16690154(+)
chr8:16690825-16691425(+)
chr8:16695008-16695608(+)
chr8:16695939-16696539(+)
chr8:16706340-16706940(+)
chr8:16707780-16708380(+)
chr8:16715255-16715855(+)
chr8:16716437-16717037(+)
chr8:16716930-16717530(+)
chr8:16717570-16718170(+)
chr8:16718640-16719240(+)
chr8:16719657-16720257(+)
chr8:16722262-16722862(+)
chr8:16724647-16725247(+)
chr8:16726200-16726800(+)
chr8:16734370-16734970(+)
chr8:16737470-16738070(+)
chr8:16739190-16739790(+)
chr8:16740830-16741430(+)
chr8:16741930-16742530(+)
chr8:16743025-16743625(+)
chr8:16745470-16746070(+)
chr8:16749069-16749669(+)
chr8:16749750-16750350(+)
chr8:16752390-16752990(+)
chr8:16753260-16753860(+)
chr8:16754950-16755550(+)
chr8:16755530-16756130(+)
chr8:16758374-16758974(+)
chr8:16759520-16760120(+)
chr8:16762690-16763290(+)
chr8:16763890-16764490(+)
chr8:16764486-16765086(+)
chr8:16765553-16766153(+)
chr8:16766610-16767210(+)
chr8:16767250-16767850(+)
chr8:16768150-16768750(+)
chr8:16768627-16769227(+)
chr8:16769150-16769750(+)
chr8:16769770-16770370(+)
chr8:16770329-16770929(+)
chr8:16771117-16771717(+)
chr8:16771811-16772411(+)
chr8:16774440-16775040(+)
chr8:16781337-16781937(+)
chr8:16783237-16783837(+)
chr8:16784730-16785330(+)
chr8:16785570-16786170(+)
chr8:16787790-16788390(+)
chr8:16788970-16789570(+)
chr8:16790710-16791310(+)
chr8:16793349-16793949(+)
chr8:16800270-16800870(+)
chr8:16811370-16811970(+)
chr8:16816539-16817139(+)
chr8:16820490-16821090(+)
chr8:16821290-16821890(+)
chr8:16821710-16822310(+)
chr8:16824441-16825041(+)
chr8:16827283-16827883(+)
chr8:16829750-16830350(+)
chr8:16836741-16837341(+)
chr8:16837262-16837862(+)
chr8:16839130-16839730(+)
chr8:16839600-16840200(+)
chr8:16841410-16842010(+)
chr8:16842213-16842813(+)
chr8:16844350-16844950(+)
chr8:16846254-16846854(+)
chr8:16846710-16847310(+)
chr8:16851096-16851696(+)
chr8:16853454-16854054(+)
chr8:16854664-16855264(+)
chr8:16855560-16856160(+)
chr8:16856440-16857040(+)
chr8:16857266-16857866(+)
chr8:16858178-16858778(+)
chr8:16858858-16859458(+)
chr8:16859605-16860205(+)
chr8:16860676-16861276(+)
chr8:16861370-16861970(+)
chr8:16869400-16870000(+)
chr8:16869830-16870430(+)
chr8:16870389-16870989(+)
chr8:16871240-16871840(+)
chr8:16876133-16876733(+)
chr8:16879850-16880450(+)
chr8:16882213-16882813(+)
chr8:16883601-16884201(+)
chr8:16884281-16884881(+)
chr8:16885011-16885611(+)
chr8:16885809-16886409(+)
chr8:16886230-16886830(+)
chr8:16886650-16887250(+)
chr8:16888350-16888950(+)
chr8:16889485-16890085(+)
chr8:16890367-16890967(+)
chr8:16894750-16895350(+)
chr8:16898690-16899290(+)
chr8:16899110-16899710(+)
chr8:16899554-16900154(+)
chr8:16900030-16900630(+)
chr8:16906070-16906670(+)
chr8:16906870-16907470(+)
chr8:16908130-16908730(+)
chr8:16908863-16909463(+)
chr8:16909935-16910535(+)
chr8:16910608-16911208(+)
chr8:16911196-16911796(+)
chr8:16913090-16913690(+)
chr8:16913617-16914217(+)
chr8:16914029-16914629(+)
chr8:16914473-16915073(+)
chr8:16916038-16916638(+)
chr8:16918450-16919050(+)
chr8:16919289-16919889(+)
chr8:16925577-16926177(+)
chr8:16928193-16928793(+)
chr8:16928630-16929230(+)
chr8:16929878-16930478(+)
chr8:16930624-16931224(+)
chr8:16932548-16933148(+)
chr8:16933020-16933620(+)
chr8:16933776-16934376(+)
chr8:16934506-16935106(+)
chr8:16936382-16936982(+)
chr8:16937950-16938550(+)
chr8:16939010-16939610(+)
chr8:16939700-16940300(+)
chr8:16940483-16941083(+)
chr8:16941652-16942252(+)
chr8:16943572-16944172(+)
chr8:16945130-16945730(+)
chr8:16946948-16947548(+)
chr8:16947356-16947956(+)
chr8:16948528-16949128(+)
chr8:16948976-16949576(+)
chr8:16951927-16952527(+)
chr8:16953369-16953969(+)
chr8:16953785-16954385(+)
chr8:16954250-16954850(+)
chr8:16958634-16959234(+)
chr8:16959370-16959970(+)
chr8:16960070-16960670(+)
chr8:16963429-16964029(+)
chr8:16963950-16964550(+)
chr8:16964488-16965088(+)
chr8:16969290-16969890(+)
chr8:16970315-16970915(+)
chr8:16970721-16971321(+)
chr8:16971609-16972209(+)
chr8:16973464-16974064(+)
chr8:16975247-16975847(+)
chr8:16981030-16981630(+)
chr8:16981558-16982158(+)
chr8:16983810-16984410(+)
chr8:16984566-16985166(+)
chr8:16985224-16985824(+)
chr8:16988495-16989095(+)
chr8:16988907-16989507(+)
chr8:16995650-16996250(+)
chr8:16996370-16996970(+)
chr8:16998193-16998793(+)
chr8:16998835-16999435(+)
chr8:16999304-16999904(+)
chr8:17001350-17001950(+)
chr8:17004370-17004970(+)
chr8:17004930-17005530(+)
chr8:17008873-17009473(+)
chr8:17009790-17010390(+)
chr8:17010450-17011050(+)
chr8:17012110-17012710(+)
chr8:17012614-17013214(+)
chr8:17013190-17013790(+)
chr8:17013736-17014336(+)
chr8:17014366-17014966(+)
chr8:17015085-17015685(+)
chr8:17015694-17016294(+)
chr8:17016179-17016779(+)
chr8:17016691-17017291(+)
chr8:17017165-17017765(+)
chr8:17017647-17018247(+)
chr8:17018083-17018683(+)
chr8:17019996-17020596(+)
chr8:17020405-17021005(+)
chr8:17020925-17021525(+)
chr8:17022330-17022930(+)
chr8:17023255-17023855(+)
chr8:17025506-17026106(+)
chr8:17026706-17027306(+)
chr8:17027310-17027910(+)
chr8:17028552-17029152(+)
chr8:17029210-17029810(+)
chr8:17031315-17031915(+)
chr8:17032410-17033010(+)
chr8:17033121-17033721(+)
chr8:17033898-17034498(+)
chr8:17038155-17038755(+)
chr8:17040699-17041299(+)
chr8:17041132-17041732(+)
chr8:17041678-17042278(+)
chr8:17042215-17042815(+)
chr8:17043045-17043645(+)
chr8:17044585-17045185(+)
chr8:17045099-17045699(+)
chr8:17045758-17046358(+)
chr8:17046660-17047260(+)
chr8:17048782-17049382(+)
chr8:17051130-17051730(+)
chr8:17053020-17053620(+)
chr8:17056410-17057010(+)
chr8:17058079-17058679(+)
chr8:17060910-17061510(+)
chr8:17061701-17062301(+)
chr8:17062570-17063170(+)
chr8:17069410-17070010(+)
chr8:17074231-17074831(+)
chr8:17075396-17075996(+)
chr8:17080771-17081371(+)
chr8:17082575-17083175(+)
chr8:17083170-17083770(+)
chr8:17083686-17084286(+)
chr8:17084410-17085010(+)
chr8:17086010-17086610(+)
chr8:17086570-17087170(+)
chr8:17087266-17087866(+)
chr8:17087814-17088414(+)
chr8:17088569-17089169(+)
chr8:17089070-17089670(+)
chr8:17089590-17090190(+)
chr8:17090562-17091162(+)
chr8:17091650-17092250(+)
chr8:17095010-17095610(+)
chr8:17095957-17096557(+)
chr8:17096510-17097110(+)
chr8:17103116-17103716(+)
chr8:17103924-17104524(+)
chr8:17104782-17105382(+)
chr8:17105612-17106212(+)
chr8:17108538-17109138(+)
chr8:17109140-17109740(+)
chr8:17109720-17110320(+)
chr8:17110499-17111099(+)
chr8:17111558-17112158(+)
chr8:17112211-17112811(+)
chr8:17112655-17113255(+)
chr8:17113218-17113818(+)
chr8:17113673-17114273(+)
chr8:17114485-17115085(+)
chr8:17116937-17117537(+)
chr8:17121930-17122530(+)
chr8:17122704-17123304(+)
chr8:17123800-17124400(+)
chr8:17125230-17125830(+)
chr8:17126565-17127165(+)
chr8:17128970-17129570(+)
chr8:17129450-17130050(+)
chr8:17134723-17135323(+)
chr8:17135309-17135909(+)
chr8:17136630-17137230(+)
chr8:17140290-17140890(+)
chr8:17141341-17141941(+)
chr8:17141750-17142350(+)
chr8:17142225-17142825(+)
chr8:17143218-17143818(+)
chr8:17143670-17144270(+)
chr8:17145010-17145610(+)
chr8:17151325-17151925(+)
chr8:17157170-17157770(+)
chr8:17160690-17161290(+)
chr8:17166091-17166691(+)
chr8:17166970-17167570(+)
chr8:17167740-17168340(+)
chr8:17168210-17168810(+)
chr8:17169174-17169774(+)
chr8:17170130-17170730(+)
chr8:17171922-17172522(+)
chr8:17175250-17175850(+)
chr8:17176615-17177215(+)
chr8:17178169-17178769(+)
chr8:17178833-17179433(+)
chr8:17180764-17181364(+)
chr8:17181520-17182120(+)
chr8:17183750-17184350(+)
chr8:17185630-17186230(+)
chr8:17186293-17186893(+)
chr8:17187070-17187670(+)
chr8:17187597-17188197(+)
chr8:17188130-17188730(+)
chr8:17188830-17189430(+)
chr8:17191368-17191968(+)
chr8:17192304-17192904(+)
chr8:17192840-17193440(+)
chr8:17193365-17193965(+)
chr8:17193915-17194515(+)
chr8:17195312-17195912(+)
chr8:17196074-17196674(+)
chr8:17198525-17199125(+)
chr8:17202770-17203370(+)
chr8:17204623-17205223(+)
chr8:17205121-17205721(+)
chr8:17206062-17206662(+)
chr8:17206772-17207372(+)
chr8:17207217-17207817(+)
chr8:17208282-17208882(+)
chr8:17209004-17209604(+)
chr8:17210175-17210775(+)
chr8:17211216-17211816(+)
chr8:17212276-17212876(+)
chr8:17214970-17215570(+)
chr8:17217938-17218538(+)
chr8:17219230-17219830(+)
chr8:17219736-17220336(+)
chr8:17220334-17220934(+)
chr8:17220871-17221471(+)
chr8:17222049-17222649(+)
chr8:17222806-17223406(+)
chr8:17223496-17224096(+)
chr8:17225002-17225602(+)
chr8:17226337-17226937(+)
chr8:17227691-17228291(+)
chr8:17231314-17231914(+)
chr8:17235405-17236005(+)
chr8:17235950-17236550(+)
chr8:17236541-17237141(+)
chr8:17237230-17237830(+)
chr8:17237790-17238390(+)
chr8:17239318-17239918(+)
chr8:17240230-17240830(+)
chr8:17240700-17241300(+)
chr8:17243844-17244444(+)
chr8:17244247-17244847(+)
chr8:17246110-17246710(+)
chr8:17246575-17247175(+)
chr8:17249177-17249777(+)
chr8:17249899-17250499(+)
chr8:17250832-17251432(+)
chr8:17253788-17254388(+)
chr8:17256210-17256810(+)
chr8:17257914-17258514(+)
chr8:17258590-17259190(+)
chr8:17263821-17264421(+)
chr8:17265750-17266350(+)
chr8:17267940-17268540(+)
chr8:17268591-17269191(+)
chr8:17269110-17269710(+)
chr8:17269624-17270224(+)
chr8:17270058-17270658(+)
chr8:17270636-17271236(+)
chr8:17271038-17271638(+)
chr8:17271800-17272400(+)
chr8:17272368-17272968(+)
chr8:17273110-17273710(+)
chr8:17275690-17276290(+)
chr8:17278903-17279503(+)
chr8:17279371-17279971(+)
chr8:17279875-17280475(+)
chr8:17281553-17282153(+)
chr8:17281978-17282578(+)
chr8:17283730-17284330(+)
chr8:17286415-17287015(+)
chr8:17286870-17287470(+)
chr8:17287710-17288310(+)
chr8:17289110-17289710(+)
chr8:17291930-17292530(+)
chr8:17293065-17293665(+)
chr8:17293481-17294081(+)
chr8:17297176-17297776(+)
chr8:17297624-17298224(+)
chr8:17298176-17298776(+)
chr8:17299755-17300355(+)
chr8:17302690-17303290(+)
chr8:17303990-17304590(+)
chr8:17305089-17305689(+)
chr8:17305672-17306272(+)
chr8:17306543-17307143(+)
chr8:17307060-17307660(+)
chr8:17307994-17308594(+)
chr8:17308802-17309402(+)
chr8:17310110-17310710(+)
chr8:17310800-17311400(+)
chr8:17313270-17313870(+)
chr8:17319208-17319808(+)
chr8:17322190-17322790(+)
chr8:17322666-17323266(+)
chr8:17323797-17324397(+)
chr8:17324410-17325010(+)
chr8:17324910-17325510(+)
chr8:17325730-17326330(+)
chr8:17327030-17327630(+)
chr8:17327970-17328570(+)
chr8:17328693-17329293(+)
chr8:17329370-17329970(+)
chr8:17330225-17330825(+)
chr8:17334170-17334770(+)
chr8:17334780-17335380(+)
chr8:17335205-17335805(+)
chr8:17344380-17344980(+)
chr8:17344861-17345461(+)
chr8:17345430-17346030(+)
chr8:17346157-17346757(+)
chr8:17347032-17347632(+)
chr8:17348030-17348630(+)
chr8:17349270-17349870(+)
chr8:17350514-17351114(+)
chr8:17351159-17351759(+)
chr8:17351646-17352246(+)
chr8:17352075-17352675(+)
chr8:17352516-17353116(+)
chr8:17353283-17353883(+)
chr8:17353702-17354302(+)
chr8:17354166-17354766(+)
chr8:17354671-17355271(+)
chr8:17355376-17355976(+)
chr8:17356018-17356618(+)
chr8:17356653-17357253(+)
chr8:17359514-17360114(+)
chr8:17360810-17361410(+)
chr8:17362187-17362787(+)
chr8:17362915-17363515(+)
chr8:17363415-17364015(+)
chr8:17363936-17364536(+)
chr8:17365400-17366000(+)
chr8:17372410-17373010(+)
chr8:17375566-17376166(+)
chr8:17377668-17378268(+)
chr8:17378075-17378675(+)
chr8:17378522-17379122(+)
chr8:17378923-17379523(+)
chr8:17382190-17382790(+)
chr8:17382972-17383572(+)
chr8:17385272-17385872(+)
chr8:17387258-17387858(+)
chr8:17387751-17388351(+)
chr8:17388334-17388934(+)
chr8:17389552-17390152(+)
chr8:17390457-17391057(+)
chr8:17392460-17393060(+)
chr8:17394212-17394812(+)
chr8:17394817-17395417(+)
chr8:17395605-17396205(+)
chr8:17396164-17396764(+)
chr8:17396891-17397491(+)
chr8:17397498-17398098(+)
chr8:17398150-17398750(+)
chr8:17400409-17401009(+)
chr8:17402010-17402610(+)
chr8:17403110-17403710(+)
chr8:17407941-17408541(+)
chr8:17412280-17412880(+)
chr8:17414456-17415056(+)
chr8:17415312-17415912(+)
chr8:17421943-17422543(+)
chr8:17423050-17423650(+)
chr8:17423650-17424250(+)
chr8:17427090-17427690(+)
chr8:17430638-17431238(+)
chr8:17431950-17432550(+)
chr8:17432469-17433069(+)
chr8:17433172-17433772(+)
chr8:17433726-17434326(+)
chr8:17434304-17434904(+)
chr8:17434868-17435468(+)
chr8:17435501-17436101(+)
chr8:17437995-17438595(+)
chr8:17438630-17439230(+)
chr8:17440203-17440803(+)
chr8:17441670-17442270(+)
chr8:17442300-17442900(+)
chr8:17443000-17443600(+)
chr8:17443795-17444395(+)
chr8:17444373-17444973(+)
chr8:17445930-17446530(+)
chr8:17448541-17449141(+)
chr8:17449252-17449852(+)
chr8:17449698-17450298(+)
chr8:17452732-17453332(+)
chr8:17453359-17453959(+)
chr8:17454052-17454652(+)
chr8:17454550-17455150(+)
chr8:17455724-17456324(+)
chr8:17459320-17459920(+)
chr8:17459991-17460591(+)
chr8:17460454-17461054(+)
chr8:17462420-17463020(+)
chr8:17463061-17463661(+)
chr8:17463859-17464459(+)
chr8:17464950-17465550(+)
chr8:17465611-17466211(+)
chr8:17466023-17466623(+)
chr8:17467278-17467878(+)
chr8:17468303-17468903(+)
chr8:17469066-17469666(+)
chr8:17471038-17471638(+)
chr8:17471645-17472245(+)
chr8:17472128-17472728(+)
chr8:17472740-17473340(+)
chr8:17473178-17473778(+)
chr8:17473690-17474290(+)
chr8:17474316-17474916(+)
chr8:17474805-17475405(+)
chr8:17475430-17476030(+)
chr8:17476300-17476900(+)
chr8:17477118-17477718(+)
chr8:17478273-17478873(+)
chr8:17480039-17480639(+)
chr8:17480523-17481123(+)
chr8:17481095-17481695(+)
chr8:17481510-17482110(+)
chr8:17483687-17484287(+)
chr8:17484253-17484853(+)
chr8:17485888-17486488(+)
chr8:17487745-17488345(+)
chr8:17488349-17488949(+)
chr8:17490221-17490821(+)
chr8:17497318-17497918(+)
chr8:17498857-17499457(+)
chr8:17500961-17501561(+)
chr8:17501550-17502150(+)
chr8:17504070-17504670(+)
chr8:17504873-17505473(+)
chr8:17505981-17506581(+)
chr8:17507476-17508076(+)
chr8:17509048-17509648(+)
chr8:17511220-17511820(+)
chr8:17511677-17512277(+)
chr8:17512710-17513310(+)
chr8:17515780-17516380(+)
chr8:17518436-17519036(+)
chr8:17519043-17519643(+)
chr8:17519750-17520350(+)
chr8:17520377-17520977(+)
chr8:17521385-17521985(+)
chr8:17521940-17522540(+)
chr8:17522420-17523020(+)
chr8:17523055-17523655(+)
chr8:17524359-17524959(+)
chr8:17524784-17525384(+)
chr8:17525632-17526232(+)
chr8:17527333-17527933(+)
chr8:17528790-17529390(+)
chr8:17529885-17530485(+)
chr8:17530553-17531153(+)
chr8:17531828-17532428(+)
chr8:17532264-17532864(+)
chr8:17532778-17533378(+)
chr8:17533539-17534139(+)
chr8:17534080-17534680(+)
chr8:17535127-17535727(+)
chr8:17535724-17536324(+)
chr8:17537130-17537730(+)
chr8:17538834-17539434(+)
chr8:17539290-17539890(+)
chr8:17541389-17541989(+)
chr8:17541930-17542530(+)
chr8:17542403-17543003(+)
chr8:17543420-17544020(+)
chr8:17544439-17545039(+)
chr8:17545572-17546172(+)
chr8:17547074-17547674(+)
chr8:17547570-17548170(+)
chr8:17548691-17549291(+)
chr8:17549505-17550105(+)
chr8:17550744-17551344(+)
chr8:17552203-17552803(+)
chr8:17553008-17553608(+)
chr8:17553469-17554069(+)
chr8:17554048-17554648(+)
chr8:17554816-17555416(+)
chr8:17555378-17555978(+)
chr8:17556171-17556771(+)
chr8:17556939-17557539(+)
chr8:17558122-17558722(+)
chr8:17561016-17561616(+)
chr8:17562980-17563580(+)
chr8:17563513-17564113(+)
chr8:17563980-17564580(+)
chr8:17564445-17565045(+)
chr8:17564934-17565534(+)
chr8:17565560-17566160(+)
chr8:17566550-17567150(+)
chr8:17567373-17567973(+)
chr8:17568340-17568940(+)
chr8:17568887-17569487(+)
chr8:17569490-17570090(+)
chr8:17570030-17570630(+)
chr8:17570798-17571398(+)
chr8:17571230-17571830(+)
chr8:17571953-17572553(+)
chr8:17573030-17573630(+)
chr8:17573433-17574033(+)
chr8:17573898-17574498(+)
chr8:17574393-17574993(+)
chr8:17575010-17575610(+)
chr8:17575473-17576073(+)
chr8:17576070-17576670(+)
chr8:17576560-17577160(+)
chr8:17577016-17577616(+)
chr8:17577632-17578232(+)
chr8:17578388-17578988(+)
chr8:17579513-17580113(+)
chr8:17580875-17581475(+)
chr8:17581310-17581910(+)
chr8:17581747-17582347(+)
chr8:17582650-17583250(+)
chr8:17583425-17584025(+)
chr8:17584071-17584671(+)
chr8:17589290-17589890(+)
chr8:17590910-17591510(+)
chr8:17591666-17592266(+)
chr8:17592823-17593423(+)
chr8:17593326-17593926(+)
chr8:17595489-17596089(+)
chr8:17597591-17598191(+)
chr8:17598051-17598651(+)
chr8:17598789-17599389(+)
chr8:17600201-17600801(+)
chr8:17600971-17601571(+)
chr8:17601570-17602170(+)
chr8:17603775-17604375(+)
chr8:17604210-17604810(+)
chr8:17605155-17605755(+)
chr8:17606542-17607142(+)
chr8:17607429-17608029(+)
chr8:17609319-17609919(+)
chr8:17609992-17610592(+)
chr8:17610435-17611035(+)
chr8:17611129-17611729(+)
chr8:17612428-17613028(+)
chr8:17612845-17613445(+)
chr8:17618250-17618850(+)
chr8:17620909-17621509(+)
chr8:17622401-17623001(+)
chr8:17623030-17623630(+)
chr8:17623681-17624281(+)
chr8:17624437-17625037(+)
chr8:17625182-17625782(+)
chr8:17626221-17626821(+)
chr8:17627090-17627690(+)
chr8:17627885-17628485(+)
chr8:17628937-17629537(+)
chr8:17629726-17630326(+)
chr8:17631370-17631970(+)
chr8:17633090-17633690(+)
chr8:17634947-17635547(+)
chr8:17637284-17637884(+)
chr8:17638245-17638845(+)
chr8:17638945-17639545(+)
chr8:17639420-17640020(+)
chr8:17640756-17641356(+)
chr8:17641430-17642030(+)
chr8:17644468-17645068(+)
chr8:17645978-17646578(+)
chr8:17646748-17647348(+)
chr8:17648803-17649403(+)
chr8:17649215-17649815(+)
chr8:17649967-17650567(+)
chr8:17650519-17651119(+)
chr8:17651046-17651646(+)
chr8:17652142-17652742(+)
chr8:17652960-17653560(+)
chr8:17653573-17654173(+)
chr8:17654815-17655415(+)
chr8:17655450-17656050(+)
chr8:17656203-17656803(+)
chr8:17656795-17657395(+)
chr8:17657461-17658061(+)
chr8:17658153-17658753(+)
chr8:17658601-17659201(+)
chr8:17659064-17659664(+)
chr8:17659721-17660321(+)
chr8:17660226-17660826(+)
chr8:17660712-17661312(+)
chr8:17661586-17662186(+)
chr8:17663306-17663906(+)
chr8:17663723-17664323(+)
chr8:17665308-17665908(+)
chr8:17665739-17666339(+)
chr8:17667717-17668317(+)
chr8:17669268-17669868(+)
chr8:17671755-17672355(+)
chr8:17673355-17673955(+)
chr8:17674115-17674715(+)
chr8:17674715-17675315(+)
chr8:17675330-17675930(+)
chr8:17675930-17676530(+)
chr8:17676380-17676980(+)
chr8:17676855-17677455(+)
chr8:17677590-17678190(+)
chr8:17678230-17678830(+)
chr8:17678890-17679490(+)
chr8:17680953-17681553(+)
chr8:17684960-17685560(+)
chr8:17689405-17690005(+)
chr8:17689910-17690510(+)
chr8:17693120-17693720(+)
chr8:17693553-17694153(+)
chr8:17693994-17694594(+)
chr8:17694591-17695191(+)
chr8:17695974-17696574(+)
chr8:17696386-17696986(+)
chr8:17700810-17701410(+)
chr8:17701384-17701984(+)
chr8:17701970-17702570(+)
chr8:17702909-17703509(+)
chr8:17703543-17704143(+)
chr8:17704753-17705353(+)
chr8:17705651-17706251(+)
chr8:17706230-17706830(+)
chr8:17706829-17707429(+)
chr8:17707303-17707903(+)
chr8:17707979-17708579(+)
chr8:17708552-17709152(+)
chr8:17713667-17714267(+)
chr8:17714100-17714700(+)
chr8:17715129-17715729(+)
chr8:17718215-17718815(+)
chr8:17719471-17720071(+)
chr8:17720120-17720720(+)
chr8:17721210-17721810(+)
chr8:17721947-17722547(+)
chr8:17722570-17723170(+)
chr8:17728270-17728870(+)
chr8:17729298-17729898(+)
chr8:17730495-17731095(+)
chr8:17733988-17734588(+)
chr8:17734436-17735036(+)
chr8:17736700-17737300(+)
chr8:17737536-17738136(+)
chr8:17739190-17739790(+)
chr8:17741010-17741610(+)
chr8:17748635-17749235(+)
chr8:17749722-17750322(+)
chr8:17752738-17753338(+)
chr8:17753391-17753991(+)
chr8:17753925-17754525(+)
chr8:17755265-17755865(+)
chr8:17755794-17756394(+)
chr8:17756250-17756850(+)
chr8:17760350-17760950(+)
chr8:17762761-17763361(+)
chr8:17764135-17764735(+)
chr8:17764945-17765545(+)
chr8:17765484-17766084(+)
chr8:17766103-17766703(+)
chr8:17767153-17767753(+)
chr8:17767825-17768425(+)
chr8:17768966-17769566(+)
chr8:17769985-17770585(+)
chr8:17771014-17771614(+)
chr8:17772207-17772807(+)
chr8:17772610-17773210(+)
chr8:17773479-17774079(+)
chr8:17775288-17775888(+)
chr8:17776753-17777353(+)
chr8:17777560-17778160(+)
chr8:17779273-17779873(+)
chr8:17779975-17780575(+)
chr8:17780686-17781286(+)
chr8:17781336-17781936(+)
chr8:17782183-17782783(+)
chr8:17783090-17783690(+)
chr8:17783591-17784191(+)
chr8:17784002-17784602(+)
chr8:17785409-17786009(+)
chr8:17786102-17786702(+)
chr8:17788892-17789492(+)
chr8:17790230-17790830(+)
chr8:17794500-17795100(+)
chr8:17796253-17796853(+)
chr8:17798650-17799250(+)
chr8:17804210-17804810(+)
chr8:17804610-17805210(+)
chr8:17806090-17806690(+)
chr8:17807325-17807925(+)
chr8:17807985-17808585(+)
chr8:17811790-17812390(+)
chr8:17813934-17814534(+)
chr8:17814687-17815287(+)
chr8:17816690-17817290(+)
chr8:17818850-17819450(+)
chr8:17819281-17819881(+)
chr8:17819855-17820455(+)
chr8:17820381-17820981(+)
chr8:17822550-17823150(+)
chr8:17826110-17826710(+)
chr8:17827112-17827712(+)
chr8:17827703-17828303(+)
chr8:17829170-17829770(+)
chr8:17831070-17831670(+)
chr8:17832136-17832736(+)
chr8:17832682-17833282(+)
chr8:17833789-17834389(+)
chr8:17835010-17835610(+)
chr8:17836690-17837290(+)
chr8:17837850-17838450(+)
chr8:17838385-17838985(+)
chr8:17844330-17844930(+)
chr8:17845210-17845810(+)
chr8:17846117-17846717(+)
chr8:17849350-17849950(+)
chr8:17850230-17850830(+)
chr8:17852130-17852730(+)
chr8:17852610-17853210(+)
chr8:17857255-17857855(+)
chr8:17858230-17858830(+)
chr8:17858983-17859583(+)
chr8:17860401-17861001(+)
chr8:17862095-17862695(+)
chr8:17862710-17863310(+)
chr8:17863890-17864490(+)
chr8:17865421-17866021(+)
chr8:17866022-17866622(+)
chr8:17867276-17867876(+)
chr8:17870690-17871290(+)
chr8:17872995-17873595(+)
chr8:17873995-17874595(+)
chr8:17876890-17877490(+)
chr8:17877670-17878270(+)
chr8:17878087-17878687(+)
chr8:17879604-17880204(+)
chr8:17882270-17882870(+)
chr8:17884635-17885235(+)
chr8:17888105-17888705(+)
chr8:17888845-17889445(+)
chr8:17891935-17892535(+)
chr8:17901484-17902084(+)
chr8:17903118-17903718(+)
chr8:17903985-17904585(+)
chr8:17907285-17907885(+)
chr8:17907925-17908525(+)
chr8:17909172-17909772(+)
chr8:17909770-17910370(+)
chr8:17910563-17911163(+)
chr8:17911305-17911905(+)
chr8:17911803-17912403(+)
chr8:17912519-17913119(+)
chr8:17912975-17913575(+)
chr8:17913756-17914356(+)
chr8:17914485-17915085(+)
chr8:17915208-17915808(+)
chr8:17916695-17917295(+)
chr8:17918810-17919410(+)
chr8:17919515-17920115(+)
chr8:17921150-17921750(+)
chr8:17924220-17924820(+)
chr8:17924926-17925526(+)
chr8:17925583-17926183(+)
chr8:17925990-17926590(+)
chr8:17926745-17927345(+)
chr8:17929391-17929991(+)
chr8:17930824-17931424(+)
chr8:17933190-17933790(+)
chr8:17933618-17934218(+)
chr8:17935483-17936083(+)
chr8:17936350-17936950(+)
chr8:17937298-17937898(+)
chr8:17939757-17940357(+)
chr8:17940681-17941281(+)
chr8:17941419-17942019(+)
chr8:17942068-17942668(+)
chr8:17942737-17943337(+)
chr8:17943831-17944431(+)
chr8:17944580-17945180(+)
chr8:17945505-17946105(+)
chr8:17946275-17946875(+)
chr8:17946739-17947339(+)
chr8:17948150-17948750(+)
chr8:17949321-17949921(+)
chr8:17951091-17951691(+)
chr8:17954490-17955090(+)
chr8:17955041-17955641(+)
chr8:17957458-17958058(+)
chr8:17957950-17958550(+)
chr8:17964850-17965450(+)
chr8:17965620-17966220(+)
chr8:17966802-17967402(+)
chr8:17967315-17967915(+)
chr8:17973734-17974334(+)
chr8:17974158-17974758(+)
chr8:17975595-17976195(+)
chr8:17976334-17976934(+)
chr8:17978227-17978827(+)
chr8:17978816-17979416(+)
chr8:17979341-17979941(+)
chr8:17980084-17980684(+)
chr8:17980795-17981395(+)
chr8:17983437-17984037(+)
chr8:17984772-17985372(+)
chr8:17986270-17986870(+)
chr8:17986840-17987440(+)
chr8:17987480-17988080(+)
chr8:17992853-17993453(+)
chr8:17995244-17995844(+)
chr8:17996533-17997133(+)
chr8:17997010-17997610(+)
chr8:17998293-17998893(+)
chr8:17999143-17999743(+)
chr8:18000630-18001230(+)
chr8:18001101-18001701(+)
chr8:18002150-18002750(+)
chr8:18003155-18003755(+)
chr8:18006851-18007451(+)
chr8:18007480-18008080(+)
chr8:18008402-18009002(+)
chr8:18009630-18010230(+)
chr8:18014980-18015580(+)
chr8:18020464-18021064(+)
chr8:18024590-18025190(+)
chr8:18027651-18028251(+)
chr8:18028202-18028802(+)
chr8:18028982-18029582(+)
chr8:18029584-18030184(+)
chr8:18030366-18030966(+)
chr8:18031327-18031927(+)
chr8:18031890-18032490(+)
chr8:18035328-18035928(+)
chr8:18035930-18036530(+)
chr8:18036968-18037568(+)
chr8:18041553-18042153(+)
chr8:18042188-18042788(+)
chr8:18044630-18045230(+)
chr8:18047780-18048380(+)
chr8:18054241-18054841(+)
chr8:18054710-18055310(+)
chr8:18055450-18056050(+)
chr8:18056894-18057494(+)
chr8:18062790-18063390(+)
chr8:18065493-18066093(+)
chr8:18066317-18066917(+)
chr8:18067257-18067857(+)
chr8:18067735-18068335(+)
chr8:18068395-18068995(+)
chr8:18069210-18069810(+)
chr8:18073290-18073890(+)
chr8:18074591-18075191(+)
chr8:18076970-18077570(+)
chr8:18079016-18079616(+)
chr8:18082307-18082907(+)
chr8:18082957-18083557(+)
chr8:18085660-18086260(+)
chr8:18089507-18090107(+)
chr8:18095550-18096150(+)
chr8:18096003-18096603(+)
chr8:18098543-18099143(+)
chr8:18099802-18100402(+)
chr8:18106562-18107162(+)
chr8:18107310-18107910(+)
chr8:18108100-18108700(+)
chr8:18110296-18110896(+)
chr8:18112380-18112980(+)
chr8:18118671-18119271(+)
chr8:18120247-18120847(+)
chr8:18121046-18121646(+)
chr8:18122470-18123070(+)
chr8:18124193-18124793(+)
chr8:18124813-18125413(+)
chr8:18126864-18127464(+)
chr8:18130428-18131028(+)
chr8:18131010-18131610(+)
chr8:18131616-18132216(+)
chr8:18133515-18134115(+)
chr8:18134730-18135330(+)
chr8:18135450-18136050(+)
chr8:18136904-18137504(+)
chr8:18137430-18138030(+)
chr8:18138153-18138753(+)
chr8:18141250-18141850(+)
chr8:18141958-18142558(+)
chr8:18143470-18144070(+)
chr8:18144671-18145271(+)
chr8:18146150-18146750(+)
chr8:18148356-18148956(+)
chr8:18149173-18149773(+)
chr8:18149905-18150505(+)
chr8:18150803-18151403(+)
chr8:18151355-18151955(+)
chr8:18152196-18152796(+)
chr8:18152755-18153355(+)
chr8:18153350-18153950(+)
chr8:18156481-18157081(+)
chr8:18157092-18157692(+)
chr8:18157955-18158555(+)
chr8:18158470-18159070(+)
chr8:18159440-18160040(+)
chr8:18160608-18161208(+)
chr8:18161206-18161806(+)
chr8:18161630-18162230(+)
chr8:18162099-18162699(+)
chr8:18164039-18164639(+)
chr8:18164810-18165410(+)
chr8:18165230-18165830(+)
chr8:18167030-18167630(+)
chr8:18167530-18168130(+)
chr8:18167970-18168570(+)
chr8:18168661-18169261(+)
chr8:18169270-18169870(+)
chr8:18169710-18170310(+)
chr8:18170350-18170950(+)
chr8:18170870-18171470(+)
chr8:18171859-18172459(+)
chr8:18172469-18173069(+)
chr8:18173070-18173670(+)
chr8:18173930-18174530(+)
chr8:18174450-18175050(+)
chr8:18175104-18175704(+)
chr8:18175599-18176199(+)
chr8:18176546-18177146(+)
chr8:18177130-18177730(+)
chr8:18177755-18178355(+)
chr8:18178422-18179022(+)
chr8:18179210-18179810(+)
chr8:18182210-18182810(+)
chr8:18183370-18183970(+)
chr8:18184536-18185136(+)
chr8:18191050-18191650(+)
chr8:18196350-18196950(+)
chr8:18203248-18203848(+)
chr8:18204945-18205545(+)
chr8:18206830-18207430(+)
chr8:18209061-18209661(+)
chr8:18209627-18210227(+)
chr8:18213190-18213790(+)
chr8:18213980-18214580(+)
chr8:18216472-18217072(+)
chr8:18217565-18218165(+)
chr8:18218165-18218765(+)
chr8:18218590-18219190(+)
chr8:18219121-18219721(+)
chr8:18220230-18220830(+)
chr8:18220670-18221270(+)
chr8:18224060-18224660(+)
chr8:18224729-18225329(+)
chr8:18230388-18230988(+)
chr8:18236394-18236994(+)
chr8:18238186-18238786(+)
chr8:18239030-18239630(+)
chr8:18239917-18240517(+)
chr8:18241230-18241830(+)
chr8:18242821-18243421(+)
chr8:18244012-18244612(+)
chr8:18244500-18245100(+)
chr8:18244930-18245530(+)
chr8:18246200-18246800(+)
chr8:18247396-18247996(+)
chr8:18248473-18249073(+)
chr8:18248879-18249479(+)
chr8:18250074-18250674(+)
chr8:18251479-18252079(+)
chr8:18255354-18255954(+)
chr8:18260241-18260841(+)
chr8:18261010-18261610(+)
chr8:18262539-18263139(+)
chr8:18266857-18267457(+)
chr8:18271980-18272580(+)
chr8:18272436-18273036(+)
chr8:18273355-18273955(+)
chr8:18275760-18276360(+)
chr8:18278552-18279152(+)
chr8:18279104-18279704(+)
chr8:18280640-18281240(+)
chr8:18281702-18282302(+)
chr8:18282271-18282871(+)
chr8:18283027-18283627(+)
chr8:18283704-18284304(+)
chr8:18285834-18286434(+)
chr8:18286320-18286920(+)
chr8:18288310-18288910(+)
chr8:18288970-18289570(+)
chr8:18292079-18292679(+)
chr8:18292534-18293134(+)
chr8:18293707-18294307(+)
chr8:18297204-18297804(+)
chr8:18297625-18298225(+)
chr8:18298557-18299157(+)
chr8:18299087-18299687(+)
chr8:18299680-18300280(+)
chr8:18301650-18302250(+)
chr8:18304505-18305105(+)
chr8:18305428-18306028(+)
chr8:18308450-18309050(+)
chr8:18308970-18309570(+)
chr8:18309414-18310014(+)
chr8:18309830-18310430(+)
chr8:18310873-18311473(+)
chr8:18312890-18313490(+)
chr8:18314390-18314990(+)
chr8:18315922-18316522(+)
chr8:18318640-18319240(+)
chr8:18320118-18320718(+)
chr8:18321985-18322585(+)
chr8:18332070-18332670(+)
chr8:18335305-18335905(+)
chr8:18336046-18336646(+)
chr8:18344730-18345330(+)
chr8:18346387-18346987(+)
chr8:18348690-18349290(+)
chr8:18350198-18350798(+)
chr8:18351950-18352550(+)
chr8:18352470-18353070(+)
chr8:18353186-18353786(+)
chr8:18354340-18354940(+)
chr8:18356044-18356644(+)
chr8:18357840-18358440(+)
chr8:18361090-18361690(+)
chr8:18363988-18364588(+)
chr8:18364710-18365310(+)
chr8:18365540-18366140(+)
chr8:18368110-18368710(+)
chr8:18372950-18373550(+)
chr8:18374580-18375180(+)
chr8:18375430-18376030(+)
chr8:18379390-18379990(+)
chr8:18383629-18384229(+)
chr8:18385630-18386230(+)
chr8:18388700-18389300(+)
chr8:18389311-18389911(+)
chr8:18390339-18390939(+)
chr8:18391490-18392090(+)
chr8:18392263-18392863(+)
chr8:18393290-18393890(+)
chr8:18393770-18394370(+)
chr8:18394290-18394890(+)
chr8:18396120-18396720(+)
chr8:18397190-18397790(+)
chr8:18400060-18400660(+)
chr8:18401370-18401970(+)
chr8:18401832-18402432(+)
chr8:18402716-18403316(+)
chr8:18404270-18404870(+)
chr8:18407435-18408035(+)
chr8:18408135-18408735(+)
chr8:18408930-18409530(+)
chr8:18409598-18410198(+)
chr8:18410010-18410610(+)
chr8:18410530-18411130(+)
chr8:18411383-18411983(+)
chr8:18412323-18412923(+)
chr8:18413062-18413662(+)
chr8:18413482-18414082(+)
chr8:18414362-18414962(+)
chr8:18416317-18416917(+)
chr8:18419050-18419650(+)
chr8:18419785-18420385(+)
chr8:18420457-18421057(+)
chr8:18420910-18421510(+)
chr8:18422302-18422902(+)
chr8:18424627-18425227(+)
chr8:18425320-18425920(+)
chr8:18428810-18429410(+)
chr8:18429439-18430039(+)
chr8:18430790-18431390(+)
chr8:18432187-18432787(+)
chr8:18436850-18437450(+)
chr8:18437510-18438110(+)
chr8:18438231-18438831(+)
chr8:18438710-18439310(+)
chr8:18439150-18439750(+)
chr8:18439690-18440290(+)
chr8:18440170-18440770(+)
chr8:18441145-18441745(+)
chr8:18441837-18442437(+)
chr8:18442570-18443170(+)
chr8:18444986-18445586(+)
chr8:18447518-18448118(+)
chr8:18448798-18449398(+)
chr8:18451988-18452588(+)
chr8:18452710-18453310(+)
chr8:18454130-18454730(+)
chr8:18457335-18457935(+)
chr8:18458060-18458660(+)
chr8:18458751-18459351(+)
chr8:18459185-18459785(+)
chr8:18459708-18460308(+)
chr8:18465170-18465770(+)
chr8:18466570-18467170(+)
chr8:18467134-18467734(+)
chr8:18467662-18468262(+)
chr8:18469188-18469788(+)
chr8:18470391-18470991(+)
chr8:18471264-18471864(+)
chr8:18472430-18473030(+)
chr8:18473063-18473663(+)
chr8:18473494-18474094(+)
chr8:18474864-18475464(+)
chr8:18476890-18477490(+)
chr8:18478910-18479510(+)
chr8:18482730-18483330(+)
chr8:18483340-18483940(+)
chr8:18483976-18484576(+)
chr8:18484468-18485068(+)
chr8:18485490-18486090(+)
chr8:18491200-18491800(+)
chr8:18498365-18498965(+)
chr8:18500280-18500880(+)
chr8:18500760-18501360(+)
chr8:18501417-18502017(+)
chr8:18502360-18502960(+)
chr8:18504524-18505124(+)
chr8:18509090-18509690(+)
chr8:18511522-18512122(+)
chr8:18513990-18514590(+)
chr8:18515500-18516100(+)
chr8:18516050-18516650(+)
chr8:18517930-18518530(+)
chr8:18518447-18519047(+)
chr8:18519312-18519912(+)
chr8:18520962-18521562(+)
chr8:18522550-18523150(+)
chr8:18523081-18523681(+)
chr8:18523571-18524171(+)
chr8:18524001-18524601(+)
chr8:18524437-18525037(+)
chr8:18525137-18525737(+)
chr8:18526830-18527430(+)
chr8:18527370-18527970(+)
chr8:18529590-18530190(+)
chr8:18530100-18530700(+)
chr8:18530805-18531405(+)
chr8:18532070-18532670(+)
chr8:18532531-18533131(+)
chr8:18533365-18533965(+)
chr8:18533975-18534575(+)
chr8:18534489-18535089(+)
chr8:18536478-18537078(+)
chr8:18536950-18537550(+)
chr8:18537658-18538258(+)
chr8:18538423-18539023(+)
chr8:18539270-18539870(+)
chr8:18539715-18540315(+)
chr8:18540138-18540738(+)
chr8:18540632-18541232(+)
chr8:18541407-18542007(+)
chr8:18542123-18542723(+)
chr8:18542690-18543290(+)
chr8:18543590-18544190(+)
chr8:18544112-18544712(+)
chr8:18546083-18546683(+)
chr8:18546787-18547387(+)
chr8:18547505-18548105(+)
chr8:18548738-18549338(+)
chr8:18549619-18550219(+)
chr8:18550494-18551094(+)
chr8:18553970-18554570(+)
chr8:18554478-18555078(+)
chr8:18555230-18555830(+)
chr8:18555730-18556330(+)
chr8:18556630-18557230(+)
chr8:18559490-18560090(+)
chr8:18560483-18561083(+)
chr8:18567350-18567950(+)
chr8:18574621-18575221(+)
chr8:18575276-18575876(+)
chr8:18575679-18576279(+)
chr8:18576219-18576819(+)
chr8:18576940-18577540(+)
chr8:18577512-18578112(+)
chr8:18578072-18578672(+)
chr8:18578623-18579223(+)
chr8:18579180-18579780(+)
chr8:18579758-18580358(+)
chr8:18580390-18580990(+)
chr8:18580950-18581550(+)
chr8:18583243-18583843(+)
chr8:18586477-18587077(+)
chr8:18586950-18587550(+)
chr8:18588846-18589446(+)
chr8:18589830-18590430(+)
chr8:18590851-18591451(+)
chr8:18594986-18595586(+)
chr8:18595497-18596097(+)
chr8:18596760-18597360(+)
chr8:18597454-18598054(+)
chr8:18598478-18599078(+)
chr8:18598970-18599570(+)
chr8:18599515-18600115(+)
chr8:18600088-18600688(+)
chr8:18601090-18601690(+)
chr8:18602730-18603330(+)
chr8:18604160-18604760(+)
chr8:18605257-18605857(+)
chr8:18606420-18607020(+)
chr8:18607211-18607811(+)
chr8:18608384-18608984(+)
chr8:18611062-18611662(+)
chr8:18613227-18613827(+)
chr8:18613684-18614284(+)
chr8:18615792-18616392(+)
chr8:18619074-18619674(+)
chr8:18621210-18621810(+)
chr8:18623910-18624510(+)
chr8:18625943-18626543(+)
chr8:18626872-18627472(+)
chr8:18627367-18627967(+)
chr8:18627964-18628564(+)
chr8:18628910-18629510(+)
chr8:18632093-18632693(+)
chr8:18632737-18633337(+)
chr8:18633965-18634565(+)
chr8:18637130-18637730(+)
chr8:18644088-18644688(+)
chr8:18645277-18645877(+)
chr8:18645690-18646290(+)
chr8:18646153-18646753(+)
chr8:18646970-18647570(+)
chr8:18650960-18651560(+)
chr8:18652850-18653450(+)
chr8:18656235-18656835(+)
chr8:18660781-18661381(+)
chr8:18661748-18662348(+)
chr8:18664508-18665108(+)
chr8:18665752-18666352(+)
chr8:18666175-18666775(+)
chr8:18666770-18667370(+)
chr8:18667452-18668052(+)
chr8:18667970-18668570(+)
chr8:18670780-18671380(+)
chr8:18671555-18672155(+)
chr8:18671966-18672566(+)
chr8:18673670-18674270(+)
chr8:18674136-18674736(+)
chr8:18674594-18675194(+)
chr8:18675550-18676150(+)
chr8:18678292-18678892(+)
chr8:18679818-18680418(+)
chr8:18680875-18681475(+)
chr8:18684348-18684948(+)
chr8:18685445-18686045(+)
chr8:18688590-18689190(+)
chr8:18689340-18689940(+)
chr8:18690015-18690615(+)
chr8:18691330-18691930(+)
chr8:18691833-18692433(+)
chr8:18693005-18693605(+)
chr8:18694525-18695125(+)
chr8:18696375-18696975(+)
chr8:18696905-18697505(+)
chr8:18697488-18698088(+)
chr8:18697979-18698579(+)
chr8:18698544-18699144(+)
chr8:18699375-18699975(+)
chr8:18701793-18702393(+)
chr8:18703577-18704177(+)
chr8:18704319-18704919(+)
chr8:18705041-18705641(+)
chr8:18705671-18706271(+)
chr8:18706620-18707220(+)
chr8:18707351-18707951(+)
chr8:18708084-18708684(+)
chr8:18708824-18709424(+)
chr8:18709815-18710415(+)
chr8:18710938-18711538(+)
chr8:18711618-18712218(+)
chr8:18712224-18712824(+)
chr8:18713133-18713733(+)
chr8:18716515-18717115(+)
chr8:18716950-18717550(+)
chr8:18719648-18720248(+)
chr8:18720320-18720920(+)
chr8:18722913-18723513(+)
chr8:18724660-18725260(+)
chr8:18725075-18725675(+)
chr8:18725787-18726387(+)
chr8:18727308-18727908(+)
chr8:18729310-18729910(+)
chr8:18733612-18734212(+)
chr8:18736533-18737133(+)
chr8:18737670-18738270(+)
chr8:18739630-18740230(+)
chr8:18740647-18741247(+)
chr8:18742114-18742714(+)
chr8:18742807-18743407(+)
chr8:18743252-18743852(+)
chr8:18743687-18744287(+)
chr8:18744145-18744745(+)
chr8:18745565-18746165(+)
chr8:18746020-18746620(+)
chr8:18746735-18747335(+)
chr8:18748128-18748728(+)
chr8:18749055-18749655(+)
chr8:18751055-18751655(+)
chr8:18755630-18756230(+)
chr8:18757010-18757610(+)
chr8:18757590-18758190(+)
chr8:18759787-18760387(+)
chr8:18760636-18761236(+)
chr8:18761090-18761690(+)
chr8:18761895-18762495(+)
chr8:18768174-18768774(+)
chr8:18768651-18769251(+)
chr8:18769610-18770210(+)
chr8:18770310-18770910(+)
chr8:18770902-18771502(+)
chr8:18775071-18775671(+)
chr8:18775819-18776419(+)
chr8:18776527-18777127(+)
chr8:18778999-18779599(+)
chr8:18779457-18780057(+)
chr8:18779862-18780462(+)
chr8:18780907-18781507(+)
chr8:18781574-18782174(+)
chr8:18783625-18784225(+)
chr8:18784737-18785337(+)
chr8:18786605-18787205(+)
chr8:18787395-18787995(+)
chr8:18788435-18789035(+)
chr8:18789520-18790120(+)
chr8:18793290-18793890(+)
chr8:18794530-18795130(+)
chr8:18797208-18797808(+)
chr8:18798570-18799170(+)
chr8:18799788-18800388(+)
chr8:18800230-18800830(+)
chr8:18800882-18801482(+)
chr8:18801410-18802010(+)
chr8:18802396-18802996(+)
chr8:18804591-18805191(+)
chr8:18805030-18805630(+)
chr8:18805674-18806274(+)
chr8:18806875-18807475(+)
chr8:18808150-18808750(+)
chr8:18808790-18809390(+)
chr8:18809519-18810119(+)
chr8:18810450-18811050(+)
chr8:18811320-18811920(+)
chr8:18812126-18812726(+)
chr8:18812587-18813187(+)
chr8:18814090-18814690(+)
chr8:18814951-18815551(+)
chr8:18815673-18816273(+)
chr8:18816186-18816786(+)
chr8:18816821-18817421(+)
chr8:18817692-18818292(+)
chr8:18818491-18819091(+)
chr8:18819959-18820559(+)
chr8:18822190-18822790(+)
chr8:18823150-18823750(+)
chr8:18824260-18824860(+)
chr8:18824930-18825530(+)
chr8:18825403-18826003(+)
chr8:18826400-18827000(+)
chr8:18826971-18827571(+)
chr8:18828316-18828916(+)
chr8:18829742-18830342(+)
chr8:18830590-18831190(+)
chr8:18831120-18831720(+)
chr8:18831555-18832155(+)
chr8:18832189-18832789(+)
chr8:18832746-18833346(+)
chr8:18834676-18835276(+)
chr8:18835410-18836010(+)
chr8:18836190-18836790(+)
chr8:18836814-18837414(+)
chr8:18837458-18838058(+)
chr8:18838145-18838745(+)
chr8:18838789-18839389(+)
chr8:18840548-18841148(+)
chr8:18842470-18843070(+)
chr8:18845750-18846350(+)
chr8:18846425-18847025(+)
chr8:18847741-18848341(+)
chr8:18848548-18849148(+)
chr8:18849630-18850230(+)
chr8:18851170-18851770(+)
chr8:18852410-18853010(+)
chr8:18853070-18853670(+)
chr8:18853896-18854496(+)
chr8:18855011-18855611(+)
chr8:18856417-18857017(+)
chr8:18857177-18857777(+)
chr8:18857788-18858388(+)
chr8:18858304-18858904(+)
chr8:18859990-18860590(+)
chr8:18860985-18861585(+)
chr8:18862153-18862753(+)
chr8:18862675-18863275(+)
chr8:18864872-18865472(+)
chr8:18865429-18866029(+)
chr8:18865976-18866576(+)
chr8:18866620-18867220(+)
chr8:18867443-18868043(+)
chr8:18867938-18868538(+)
chr8:18868815-18869415(+)
chr8:18869236-18869836(+)
chr8:18869925-18870525(+)
chr8:18870497-18871097(+)
chr8:18871068-18871668(+)
chr8:18871716-18872316(+)
chr8:18872261-18872861(+)
chr8:18873508-18874108(+)
chr8:18874076-18874676(+)
chr8:18876476-18877076(+)
chr8:18877630-18878230(+)
chr8:18878218-18878818(+)
chr8:18881603-18882203(+)
chr8:18882584-18883184(+)
chr8:18883452-18884052(+)
chr8:18884380-18884980(+)
chr8:18885085-18885685(+)
chr8:18885880-18886480(+)
chr8:18890687-18891287(+)
chr8:18891773-18892373(+)
chr8:18893326-18893926(+)
chr8:18893836-18894436(+)
chr8:18896290-18896890(+)
chr8:18897870-18898470(+)
chr8:18898895-18899495(+)
chr8:18899363-18899963(+)
chr8:18901610-18902210(+)
chr8:18902708-18903308(+)
chr8:18904196-18904796(+)
chr8:18904750-18905350(+)
chr8:18905400-18906000(+)
chr8:18906150-18906750(+)
chr8:18910350-18910950(+)
chr8:18912417-18913017(+)
chr8:18912911-18913511(+)
chr8:18913910-18914510(+)
chr8:18916198-18916798(+)
chr8:18917065-18917665(+)
chr8:18917630-18918230(+)
chr8:18918174-18918774(+)
chr8:18918667-18919267(+)
chr8:18919370-18919970(+)
chr8:18920070-18920670(+)
chr8:18920530-18921130(+)
chr8:18921890-18922490(+)
chr8:18923945-18924545(+)
chr8:18924969-18925569(+)
chr8:18926473-18927073(+)
chr8:18927050-18927650(+)
chr8:18928060-18928660(+)
chr8:18928830-18929430(+)
chr8:18929450-18930050(+)
chr8:18930078-18930678(+)
chr8:18933340-18933940(+)
chr8:18934550-18935150(+)
chr8:18935350-18935950(+)
chr8:18935940-18936540(+)
chr8:18936403-18937003(+)
chr8:18936835-18937435(+)
chr8:18937250-18937850(+)
chr8:18937835-18938435(+)
chr8:18938309-18938909(+)
chr8:18938970-18939570(+)
chr8:18939395-18939995(+)
chr8:18940089-18940689(+)
chr8:18940750-18941350(+)
chr8:18941190-18941790(+)
chr8:18942102-18942702(+)
chr8:18942630-18943230(+)
chr8:18944325-18944925(+)
chr8:18944830-18945430(+)
chr8:18945330-18945930(+)
chr8:18947950-18948550(+)
chr8:18949750-18950350(+)
chr8:18951348-18951948(+)
chr8:18951980-18952580(+)
chr8:18952585-18953185(+)
chr8:18953218-18953818(+)
chr8:18953771-18954371(+)
chr8:18954626-18955226(+)
chr8:18955450-18956050(+)
chr8:18956117-18956717(+)
chr8:18961493-18962093(+)
chr8:18963379-18963979(+)
chr8:18965540-18966140(+)
chr8:18967688-18968288(+)
chr8:18969630-18970230(+)
chr8:18973231-18973831(+)
chr8:18974298-18974898(+)
chr8:18975615-18976215(+)
chr8:18976511-18977111(+)
chr8:18979793-18980393(+)
chr8:18982303-18982903(+)
chr8:18982750-18983350(+)
chr8:18984203-18984803(+)
chr8:18984707-18985307(+)
chr8:18985547-18986147(+)
chr8:18986785-18987385(+)
chr8:18989010-18989610(+)
chr8:18990069-18990669(+)
chr8:18991883-18992483(+)
chr8:18993064-18993664(+)
chr8:18993682-18994282(+)
chr8:18994392-18994992(+)
chr8:18994904-18995504(+)
chr8:18996715-18997315(+)
chr8:18997583-18998183(+)
chr8:18998022-18998622(+)
chr8:18998719-18999319(+)
chr8:18999805-19000405(+)
chr8:19001910-19002510(+)
chr8:19004041-19004641(+)
chr8:19005750-19006350(+)
chr8:19006870-19007470(+)
chr8:19007980-19008580(+)
chr8:19008846-19009446(+)
chr8:19009300-19009900(+)
chr8:19009799-19010399(+)
chr8:19012750-19013350(+)
chr8:19015038-19015638(+)
chr8:19023915-19024515(+)
chr8:19024470-19025070(+)
chr8:19026260-19026860(+)
chr8:19027268-19027868(+)
chr8:19027950-19028550(+)
chr8:19028445-19029045(+)
chr8:19029156-19029756(+)
chr8:19029630-19030230(+)
chr8:19030156-19030756(+)
chr8:19030774-19031374(+)
chr8:19032050-19032650(+)
chr8:19033225-19033825(+)
chr8:19033750-19034350(+)
chr8:19034564-19035164(+)
chr8:19035239-19035839(+)
chr8:19035667-19036267(+)
chr8:19036963-19037563(+)
chr8:19038194-19038794(+)
chr8:19040078-19040678(+)
chr8:19040618-19041218(+)
chr8:19041567-19042167(+)
chr8:19042656-19043256(+)
chr8:19044602-19045202(+)
chr8:19045030-19045630(+)
chr8:19045523-19046123(+)
chr8:19046016-19046616(+)
chr8:19049421-19050021(+)
chr8:19050050-19050650(+)
chr8:19051426-19052026(+)
chr8:19051922-19052522(+)
chr8:19053912-19054512(+)
chr8:19055280-19055880(+)
chr8:19056058-19056658(+)
chr8:19056848-19057448(+)
chr8:19057401-19058001(+)
chr8:19058164-19058764(+)
chr8:19059370-19059970(+)
chr8:19059973-19060573(+)
chr8:19060990-19061590(+)
chr8:19063727-19064327(+)
chr8:19065485-19066085(+)
chr8:19066130-19066730(+)
chr8:19066832-19067432(+)
chr8:19067241-19067841(+)
chr8:19067695-19068295(+)
chr8:19069430-19070030(+)
chr8:19069940-19070540(+)
chr8:19070820-19071420(+)
chr8:19072001-19072601(+)
chr8:19072560-19073160(+)
chr8:19073420-19074020(+)
chr8:19074034-19074634(+)
chr8:19074577-19075177(+)
chr8:19075495-19076095(+)
chr8:19077174-19077774(+)
chr8:19077830-19078430(+)
chr8:19080071-19080671(+)
chr8:19082553-19083153(+)
chr8:19083070-19083670(+)
chr8:19083670-19084270(+)
chr8:19084871-19085471(+)
chr8:19085313-19085913(+)
chr8:19086054-19086654(+)
chr8:19087532-19088132(+)
chr8:19088810-19089410(+)
chr8:19090016-19090616(+)
chr8:19092190-19092790(+)
chr8:19092962-19093562(+)
chr8:19094190-19094790(+)
chr8:19094860-19095460(+)
chr8:19096807-19097407(+)
chr8:19098110-19098710(+)
chr8:19102624-19103224(+)
chr8:19109350-19109950(+)
chr8:19111294-19111894(+)
chr8:19111790-19112390(+)
chr8:19118250-19118850(+)
chr8:19119445-19120045(+)
chr8:19119916-19120516(+)
chr8:19120987-19121587(+)
chr8:19121822-19122422(+)
chr8:19122670-19123270(+)
chr8:19123170-19123770(+)
chr8:19123910-19124510(+)
chr8:19124372-19124972(+)
chr8:19124934-19125534(+)
chr8:19125495-19126095(+)
chr8:19126058-19126658(+)
chr8:19126790-19127390(+)
chr8:19127887-19128487(+)
chr8:19128584-19129184(+)
chr8:19129428-19130028(+)
chr8:19131288-19131888(+)
chr8:19132570-19133170(+)
chr8:19134962-19135562(+)
chr8:19135689-19136289(+)
chr8:19137050-19137650(+)
chr8:19137651-19138251(+)
chr8:19140112-19140712(+)
chr8:19141070-19141670(+)
chr8:19142765-19143365(+)
chr8:19144471-19145071(+)
chr8:19145857-19146457(+)
chr8:19146370-19146970(+)
chr8:19148471-19149071(+)
chr8:19148890-19149490(+)
chr8:19149736-19150336(+)
chr8:19151000-19151600(+)
chr8:19151475-19152075(+)
chr8:19152104-19152704(+)
chr8:19152980-19153580(+)
chr8:19155990-19156590(+)
chr8:19156765-19157365(+)
chr8:19158307-19158907(+)
chr8:19160020-19160620(+)
chr8:19161850-19162450(+)
chr8:19163110-19163710(+)
chr8:19164177-19164777(+)
chr8:19168210-19168810(+)
chr8:19169130-19169730(+)
chr8:19169872-19170472(+)
chr8:19170330-19170930(+)
chr8:19170955-19171555(+)
chr8:19171648-19172248(+)
chr8:19172760-19173360(+)
chr8:19173699-19174299(+)
chr8:19174290-19174890(+)
chr8:19174888-19175488(+)
chr8:19175712-19176312(+)
chr8:19176587-19177187(+)
chr8:19177955-19178555(+)
chr8:19179498-19180098(+)
chr8:19179970-19180570(+)
chr8:19181915-19182515(+)
chr8:19183401-19184001(+)
chr8:19184362-19184962(+)
chr8:19187558-19188158(+)
chr8:19188008-19188608(+)
chr8:19189444-19190044(+)
chr8:19190255-19190855(+)
chr8:19190735-19191335(+)
chr8:19199150-19199750(+)
chr8:19200436-19201036(+)
chr8:19200948-19201548(+)
chr8:19201490-19202090(+)
chr8:19202511-19203111(+)
chr8:19202950-19203550(+)
chr8:19203812-19204412(+)
chr8:19204647-19205247(+)
chr8:19205366-19205966(+)
chr8:19207480-19208080(+)
chr8:19209724-19210324(+)
chr8:19212292-19212892(+)
chr8:19214842-19215442(+)
chr8:19215270-19215870(+)
chr8:19216985-19217585(+)
chr8:19220147-19220747(+)
chr8:19220893-19221493(+)
chr8:19221950-19222550(+)
chr8:19222550-19223150(+)
chr8:19223544-19224144(+)
chr8:19226030-19226630(+)
chr8:19226850-19227450(+)
chr8:19228914-19229514(+)
chr8:19229492-19230092(+)
chr8:19230475-19231075(+)
chr8:19231111-19231711(+)
chr8:19231875-19232475(+)
chr8:19233398-19233998(+)
chr8:19234550-19235150(+)
chr8:19236475-19237075(+)
chr8:19237229-19237829(+)
chr8:19241395-19241995(+)
chr8:19241840-19242440(+)
chr8:19242530-19243130(+)
chr8:19243248-19243848(+)
chr8:19244100-19244700(+)
chr8:19246030-19246630(+)
chr8:19246716-19247316(+)
chr8:19248084-19248684(+)
chr8:19248490-19249090(+)
chr8:19249348-19249948(+)
chr8:19250612-19251212(+)
chr8:19251702-19252302(+)
chr8:19253128-19253728(+)
chr8:19253935-19254535(+)
chr8:19254820-19255420(+)
chr8:19256831-19257431(+)
chr8:19257545-19258145(+)
chr8:19259175-19259775(+)
chr8:19259623-19260223(+)
chr8:19260225-19260825(+)
chr8:19261540-19262140(+)
chr8:19263090-19263690(+)
chr8:19263510-19264110(+)
chr8:19265817-19266417(+)
chr8:19266265-19266865(+)
chr8:19267055-19267655(+)
chr8:19268067-19268667(+)
chr8:19269575-19270175(+)
chr8:19270955-19271555(+)
chr8:19271649-19272249(+)
chr8:19272532-19273132(+)
chr8:19273143-19273743(+)
chr8:19273970-19274570(+)
chr8:19275852-19276452(+)
chr8:19276462-19277062(+)
chr8:19278590-19279190(+)
chr8:19279034-19279634(+)
chr8:19279603-19280203(+)
chr8:19280270-19280870(+)
chr8:19281453-19282053(+)
chr8:19283010-19283610(+)
chr8:19285210-19285810(+)
chr8:19287110-19287710(+)
chr8:19290630-19291230(+)
chr8:19291610-19292210(+)
chr8:19293580-19294180(+)
chr8:19294583-19295183(+)
chr8:19295306-19295906(+)
chr8:19295846-19296446(+)
chr8:19296750-19297350(+)
chr8:19297150-19297750(+)
chr8:19300290-19300890(+)
chr8:19300910-19301510(+)
chr8:19302010-19302610(+)
chr8:19302560-19303160(+)
chr8:19303515-19304115(+)
chr8:19304510-19305110(+)
chr8:19305100-19305700(+)
chr8:19305850-19306450(+)
chr8:19306535-19307135(+)
chr8:19307524-19308124(+)
chr8:19308820-19309420(+)
chr8:19309430-19310030(+)
chr8:19309913-19310513(+)
chr8:19310970-19311570(+)
chr8:19312060-19312660(+)
chr8:19312554-19313154(+)
chr8:19313310-19313910(+)
chr8:19313808-19314408(+)
chr8:19314219-19314819(+)
chr8:19315558-19316158(+)
chr8:19316395-19316995(+)
chr8:19317336-19317936(+)
chr8:19317804-19318404(+)
chr8:19318304-19318904(+)
chr8:19319340-19319940(+)
chr8:19320762-19321362(+)
chr8:19321244-19321844(+)
chr8:19323070-19323670(+)
chr8:19325356-19325956(+)
chr8:19327677-19328277(+)
chr8:19329488-19330088(+)
chr8:19330784-19331384(+)
chr8:19332787-19333387(+)
chr8:19333550-19334150(+)
chr8:19334094-19334694(+)
chr8:19336262-19336862(+)
chr8:19338188-19338788(+)
chr8:19338895-19339495(+)
chr8:19339299-19339899(+)
chr8:19341153-19341753(+)
chr8:19342150-19342750(+)
chr8:19342650-19343250(+)
chr8:19344276-19344876(+)
chr8:19344680-19345280(+)
chr8:19345410-19346010(+)
chr8:19346110-19346710(+)
chr8:19347310-19347910(+)
chr8:19347870-19348470(+)
chr8:19350775-19351375(+)
chr8:19351915-19352515(+)
chr8:19352398-19352998(+)
chr8:19352890-19353490(+)
chr8:19354062-19354662(+)
chr8:19354579-19355179(+)
chr8:19355315-19355915(+)
chr8:19355850-19356450(+)
chr8:19356335-19356935(+)
chr8:19357140-19357740(+)
chr8:19357761-19358361(+)
chr8:19359108-19359708(+)
chr8:19360633-19361233(+)
chr8:19361710-19362310(+)
chr8:19362262-19362862(+)
chr8:19362980-19363580(+)
chr8:19363412-19364012(+)
chr8:19363814-19364414(+)
chr8:19364738-19365338(+)
chr8:19365770-19366370(+)
chr8:19366340-19366940(+)
chr8:19368367-19368967(+)
chr8:19370183-19370783(+)
chr8:19371368-19371968(+)
chr8:19372501-19373101(+)
chr8:19372949-19373549(+)
chr8:19373510-19374110(+)
chr8:19374260-19374860(+)
chr8:19374955-19375555(+)
chr8:19375742-19376342(+)
chr8:19376990-19377590(+)
chr8:19377670-19378270(+)
chr8:19378172-19378772(+)
chr8:19378670-19379270(+)
chr8:19379070-19379670(+)
chr8:19379851-19380451(+)
chr8:19380380-19380980(+)
chr8:19380910-19381510(+)
chr8:19381555-19382155(+)
chr8:19382354-19382954(+)
chr8:19383090-19383690(+)
chr8:19383540-19384140(+)
chr8:19384183-19384783(+)
chr8:19384951-19385551(+)
chr8:19385450-19386050(+)
chr8:19386080-19386680(+)
chr8:19387373-19387973(+)
chr8:19388050-19388650(+)
chr8:19388987-19389587(+)
chr8:19392120-19392720(+)
chr8:19393850-19394450(+)
chr8:19394472-19395072(+)
chr8:19395616-19396216(+)
chr8:19397198-19397798(+)
chr8:19398137-19398737(+)
chr8:19399485-19400085(+)
chr8:19400475-19401075(+)
chr8:19401729-19402329(+)
chr8:19403450-19404050(+)
chr8:19404130-19404730(+)
chr8:19404629-19405229(+)
chr8:19405154-19405754(+)
chr8:19408250-19408850(+)
chr8:19408660-19409260(+)
chr8:19410040-19410640(+)
chr8:19411870-19412470(+)
chr8:19412965-19413565(+)
chr8:19413810-19414410(+)
chr8:19414895-19415495(+)
chr8:19415682-19416282(+)
chr8:19417797-19418397(+)
chr8:19419053-19419653(+)
chr8:19421023-19421623(+)
chr8:19424115-19424715(+)
chr8:19428942-19429542(+)
chr8:19430479-19431079(+)
chr8:19431125-19431725(+)
chr8:19431535-19432135(+)
chr8:19432348-19432948(+)
chr8:19432815-19433415(+)
chr8:19433275-19433875(+)
chr8:19433720-19434320(+)
chr8:19434590-19435190(+)
chr8:19435131-19435731(+)
chr8:19435638-19436238(+)
chr8:19436223-19436823(+)
chr8:19437081-19437681(+)
chr8:19437487-19438087(+)
chr8:19438483-19439083(+)
chr8:19439776-19440376(+)
chr8:19440959-19441559(+)
chr8:19441518-19442118(+)
chr8:19442870-19443470(+)
chr8:19444190-19444790(+)
chr8:19444726-19445326(+)
chr8:19445690-19446290(+)
chr8:19447170-19447770(+)
chr8:19447675-19448275(+)
chr8:19450999-19451599(+)
chr8:19453501-19454101(+)
chr8:19455807-19456407(+)
chr8:19457772-19458372(+)
chr8:19458402-19459002(+)
chr8:19458865-19459465(+)
chr8:19459561-19460161(+)
chr8:19460667-19461267(+)
chr8:19462802-19463402(+)
chr8:19463562-19464162(+)
chr8:19464401-19465001(+)
chr8:19464937-19465537(+)
chr8:19465510-19466110(+)
chr8:19465923-19466523(+)
chr8:19466570-19467170(+)
chr8:19467755-19468355(+)
chr8:19468210-19468810(+)
chr8:19468818-19469418(+)
chr8:19469429-19470029(+)
chr8:19470026-19470626(+)
chr8:19471623-19472223(+)
chr8:19472037-19472637(+)
chr8:19474335-19474935(+)
chr8:19475525-19476125(+)
chr8:19476177-19476777(+)
chr8:19476947-19477547(+)
chr8:19478391-19478991(+)
chr8:19479544-19480144(+)
chr8:19481817-19482417(+)
chr8:19482293-19482893(+)
chr8:19483470-19484070(+)
chr8:19484323-19484923(+)
chr8:19485270-19485870(+)
chr8:19486419-19487019(+)
chr8:19487083-19487683(+)
chr8:19487850-19488450(+)
chr8:19488570-19489170(+)
chr8:19489032-19489632(+)
chr8:19489717-19490317(+)
chr8:19490270-19490870(+)
chr8:19490810-19491410(+)
chr8:19492684-19493284(+)
chr8:19494855-19495455(+)
chr8:19495348-19495948(+)
chr8:19495982-19496582(+)
chr8:19496445-19497045(+)
chr8:19497141-19497741(+)
chr8:19497796-19498396(+)
chr8:19498380-19498980(+)
chr8:19499467-19500067(+)
chr8:19501100-19501700(+)
chr8:19502012-19502612(+)
chr8:19502597-19503197(+)
chr8:19503755-19504355(+)
chr8:19504208-19504808(+)
chr8:19504735-19505335(+)
chr8:19505207-19505807(+)
chr8:19508001-19508601(+)
chr8:19509960-19510560(+)
chr8:19510590-19511190(+)
chr8:19511396-19511996(+)
chr8:19517010-19517610(+)
chr8:19518002-19518602(+)
chr8:19518548-19519148(+)
chr8:19519428-19520028(+)
chr8:19520032-19520632(+)
chr8:19520938-19521538(+)
chr8:19521489-19522089(+)
chr8:19522228-19522828(+)
chr8:19522766-19523366(+)
chr8:19523210-19523810(+)
chr8:19523683-19524283(+)
chr8:19524785-19525385(+)
chr8:19527073-19527673(+)
chr8:19527495-19528095(+)
chr8:19528049-19528649(+)
chr8:19529652-19530252(+)
chr8:19532515-19533115(+)
chr8:19533510-19534110(+)
chr8:19535631-19536231(+)
chr8:19536188-19536788(+)
chr8:19536934-19537534(+)
chr8:19537770-19538370(+)
chr8:19538815-19539415(+)
chr8:19539503-19540103(+)
chr8:19539953-19540553(+)
chr8:19540574-19541174(+)
chr8:19541893-19542493(+)
chr8:19542561-19543161(+)
chr8:19543195-19543795(+)
chr8:19544356-19544956(+)
chr8:19545240-19545840(+)
chr8:19546119-19546719(+)
chr8:19548150-19548750(+)
chr8:19548783-19549383(+)
chr8:19549370-19549970(+)
chr8:19550346-19550946(+)
chr8:19551494-19552094(+)
chr8:19552055-19552655(+)
chr8:19552475-19553075(+)
chr8:19553067-19553667(+)
chr8:19553709-19554309(+)
chr8:19555189-19555789(+)
chr8:19556395-19556995(+)
chr8:19557512-19558112(+)
chr8:19560175-19560775(+)
chr8:19562150-19562750(+)
chr8:19563530-19564130(+)
chr8:19564425-19565025(+)
chr8:19565371-19565971(+)
chr8:19566334-19566934(+)
chr8:19567107-19567707(+)
chr8:19567695-19568295(+)
chr8:19568151-19568751(+)
chr8:19570576-19571176(+)
chr8:19571165-19571765(+)
chr8:19573217-19573817(+)
chr8:19574154-19574754(+)
chr8:19574674-19575274(+)
chr8:19576096-19576696(+)
chr8:19576949-19577549(+)
chr8:19577510-19578110(+)
chr8:19577948-19578548(+)
chr8:19578590-19579190(+)
chr8:19579250-19579850(+)
chr8:19579798-19580398(+)
chr8:19582990-19583590(+)
chr8:19584014-19584614(+)
chr8:19585350-19585950(+)
chr8:19585887-19586487(+)
chr8:19586473-19587073(+)
chr8:19586990-19587590(+)
chr8:19587390-19587990(+)
chr8:19588239-19588839(+)
chr8:19588940-19589540(+)
chr8:19589840-19590440(+)
chr8:19590860-19591460(+)
chr8:19591855-19592455(+)
chr8:19592670-19593270(+)
chr8:19597441-19598041(+)
chr8:19598175-19598775(+)
chr8:19599873-19600473(+)
chr8:19603255-19603855(+)
chr8:19604419-19605019(+)
chr8:19604920-19605520(+)
chr8:19605810-19606410(+)
chr8:19607615-19608215(+)
chr8:19608391-19608991(+)
chr8:19609035-19609635(+)
chr8:19610205-19610805(+)
chr8:19612034-19612634(+)
chr8:19613011-19613611(+)
chr8:19613816-19614416(+)
chr8:19614460-19615060(+)
chr8:19615061-19615661(+)
chr8:19615523-19616123(+)
chr8:19615943-19616543(+)
chr8:19616645-19617245(+)
chr8:19620390-19620990(+)
chr8:19622779-19623379(+)
chr8:19624820-19625420(+)
chr8:19625244-19625844(+)
chr8:19626896-19627496(+)
chr8:19628770-19629370(+)
chr8:19631750-19632350(+)
chr8:19636920-19637520(+)
chr8:19639450-19640050(+)
chr8:19642954-19643554(+)
chr8:19643431-19644031(+)
chr8:19643850-19644450(+)
chr8:19646353-19646953(+)
chr8:19647880-19648480(+)
chr8:19648787-19649387(+)
chr8:19649363-19649963(+)
chr8:19651032-19651632(+)
chr8:19653699-19654299(+)
chr8:19658623-19659223(+)
chr8:19660362-19660962(+)
chr8:19661455-19662055(+)
chr8:19661893-19662493(+)
chr8:19666100-19666700(+)
chr8:19668060-19668660(+)
chr8:19669270-19669870(+)
chr8:19670074-19670674(+)
chr8:19670696-19671296(+)
chr8:19672695-19673295(+)
chr8:19673905-19674505(+)
chr8:19674500-19675100(+)
chr8:19674988-19675588(+)
chr8:19675406-19676006(+)
chr8:19675930-19676530(+)
chr8:19678347-19678947(+)
chr8:19679650-19680250(+)
chr8:19684470-19685070(+)
chr8:19685600-19686200(+)
chr8:19688385-19688985(+)
chr8:19690349-19690949(+)
chr8:19691830-19692430(+)
chr8:19693614-19694214(+)
chr8:19694104-19694704(+)
chr8:19694695-19695295(+)
chr8:19700932-19701532(+)
chr8:19701855-19702455(+)
chr8:19702416-19703016(+)
chr8:19704026-19704626(+)
chr8:19705463-19706063(+)
chr8:19706186-19706786(+)
chr8:19707083-19707683(+)
chr8:19709290-19709890(+)
chr8:19711712-19712312(+)
chr8:19713590-19714190(+)
chr8:19714930-19715530(+)
chr8:19715435-19716035(+)
chr8:19717663-19718263(+)
chr8:19719189-19719789(+)
chr8:19721490-19722090(+)
chr8:19724700-19725300(+)
chr8:19727754-19728354(+)
chr8:19728618-19729218(+)
chr8:19729490-19730090(+)
chr8:19730220-19730820(+)
chr8:19730827-19731427(+)
chr8:19731540-19732140(+)
chr8:19732950-19733550(+)
chr8:19734630-19735230(+)
chr8:19735290-19735890(+)
chr8:19738230-19738830(+)
chr8:19742930-19743530(+)
chr8:19744069-19744669(+)
chr8:19745173-19745773(+)
chr8:19745630-19746230(+)
chr8:19748361-19748961(+)
chr8:19748890-19749490(+)
chr8:19749310-19749910(+)
chr8:19751830-19752430(+)
chr8:19754510-19755110(+)
chr8:19755718-19756318(+)
chr8:19756690-19757290(+)
chr8:19758769-19759369(+)
chr8:19759171-19759771(+)
chr8:19761680-19762280(+)
chr8:19762170-19762770(+)
chr8:19762790-19763390(+)
chr8:19764140-19764740(+)
chr8:19765440-19766040(+)
chr8:19767830-19768430(+)
chr8:19782710-19783310(+)
chr8:19785440-19786040(+)
chr8:19786232-19786832(+)
chr8:19786890-19787490(+)
chr8:19787811-19788411(+)
chr8:19794338-19794938(+)
chr8:19794904-19795504(+)
chr8:19795938-19796538(+)
chr8:19796553-19797153(+)
chr8:19796993-19797593(+)
chr8:19797687-19798287(+)
chr8:19798230-19798830(+)
chr8:19802130-19802730(+)
chr8:19802860-19803460(+)
chr8:19805030-19805630(+)
chr8:19805633-19806233(+)
chr8:19808361-19808961(+)
chr8:19809135-19809735(+)
chr8:19810790-19811390(+)
chr8:19811515-19812115(+)
chr8:19813368-19813968(+)
chr8:19816310-19816910(+)
chr8:19818218-19818818(+)
chr8:19819080-19819680(+)
chr8:19819611-19820211(+)
chr8:19820098-19820698(+)
chr8:19821900-19822500(+)
chr8:19822479-19823079(+)
chr8:19823076-19823676(+)
chr8:19823546-19824146(+)
chr8:19824154-19824754(+)
chr8:19824580-19825180(+)
chr8:19826560-19827160(+)
chr8:19828130-19828730(+)
chr8:19828650-19829250(+)
chr8:19829990-19830590(+)
chr8:19830464-19831064(+)
chr8:19832877-19833477(+)
chr8:19836450-19837050(+)
chr8:19838750-19839350(+)
chr8:19844578-19845178(+)
chr8:19845092-19845692(+)
chr8:19845838-19846438(+)
chr8:19846690-19847290(+)
chr8:19847705-19848305(+)
chr8:19850870-19851470(+)
chr8:19851730-19852330(+)
chr8:19853210-19853810(+)
chr8:19854026-19854626(+)
chr8:19855390-19855990(+)
chr8:19858830-19859430(+)
chr8:19860930-19861530(+)
chr8:19861530-19862130(+)
chr8:19862100-19862700(+)
chr8:19864787-19865387(+)
chr8:19865321-19865921(+)
chr8:19866416-19867016(+)
chr8:19867053-19867653(+)
chr8:19868822-19869422(+)
chr8:19869347-19869947(+)
chr8:19869850-19870450(+)
chr8:19871122-19871722(+)
chr8:19872450-19873050(+)
chr8:19873450-19874050(+)
chr8:19878540-19879140(+)
chr8:19880416-19881016(+)
chr8:19880893-19881493(+)
chr8:19890700-19891300(+)
chr8:19891810-19892410(+)
chr8:19896850-19897450(+)
chr8:19898194-19898794(+)
chr8:19900230-19900830(+)
chr8:19900830-19901430(+)
chr8:19904310-19904910(+)
chr8:19904770-19905370(+)
chr8:19906100-19906700(+)
chr8:19909327-19909927(+)
chr8:19909820-19910420(+)
chr8:19911830-19912430(+)
chr8:19912855-19913455(+)
chr8:19916142-19916742(+)
chr8:19916603-19917203(+)
chr8:19917305-19917905(+)
chr8:19919686-19920286(+)
chr8:19920348-19920948(+)
chr8:19920763-19921363(+)
chr8:19921630-19922230(+)
chr8:19929530-19930130(+)
chr8:19929982-19930582(+)
chr8:19931396-19931996(+)
chr8:19931810-19932410(+)
chr8:19932470-19933070(+)
chr8:19933230-19933830(+)
chr8:19934098-19934698(+)
chr8:19935210-19935810(+)
chr8:19936377-19936977(+)
chr8:19937000-19937600(+)
chr8:19937572-19938172(+)
chr8:19940661-19941261(+)
chr8:19941304-19941904(+)
chr8:19941720-19942320(+)
chr8:19944149-19944749(+)
chr8:19945710-19946310(+)
chr8:19947449-19948049(+)
chr8:19948710-19949310(+)
chr8:19949840-19950440(+)
chr8:19950468-19951068(+)
chr8:19953510-19954110(+)
chr8:19956661-19957261(+)
chr8:19960290-19960890(+)
chr8:19960794-19961394(+)
chr8:19961830-19962430(+)
chr8:19963111-19963711(+)
chr8:19966900-19967500(+)
chr8:19967610-19968210(+)
chr8:19969025-19969625(+)
chr8:19971248-19971848(+)
chr8:19971864-19972464(+)
chr8:19972514-19973114(+)
chr8:19975510-19976110(+)
chr8:19976510-19977110(+)
chr8:19977038-19977638(+)
chr8:19977597-19978197(+)
chr8:19979645-19980245(+)
chr8:19980490-19981090(+)
chr8:19981088-19981688(+)
chr8:19981895-19982495(+)
chr8:19982728-19983328(+)
chr8:19983437-19984037(+)
chr8:19983892-19984492(+)
chr8:19984310-19984910(+)
chr8:19985375-19985975(+)
chr8:19986258-19986858(+)
chr8:19986840-19987440(+)
chr8:19988195-19988795(+)
chr8:19991070-19991670(+)
chr8:19992704-19993304(+)
chr8:19993130-19993730(+)
chr8:19993938-19994538(+)
chr8:19995023-19995623(+)
chr8:19997104-19997704(+)
chr8:19998001-19998601(+)
chr8:19998678-19999278(+)
chr8:19999473-20000073(+)
chr8:20002671-20003271(+)
chr8:20003650-20004250(+)
chr8:20006625-20007225(+)
chr8:20011895-20012495(+)
chr8:20012710-20013310(+)
chr8:20014205-20014805(+)
chr8:20014783-20015383(+)
chr8:20015387-20015987(+)
chr8:20016460-20017060(+)
chr8:20017019-20017619(+)
chr8:20017540-20018140(+)
chr8:20018020-20018620(+)
chr8:20021268-20021868(+)
chr8:20021922-20022522(+)
chr8:20024075-20024675(+)
chr8:20027241-20027841(+)
chr8:20029110-20029710(+)
chr8:20029990-20030590(+)
chr8:20031845-20032445(+)
chr8:20033230-20033830(+)
chr8:20035556-20036156(+)
chr8:20040405-20041005(+)
chr8:20041730-20042330(+)
chr8:20042223-20042823(+)
chr8:20043531-20044131(+)
chr8:20044423-20045023(+)
chr8:20045750-20046350(+)
chr8:20046739-20047339(+)
chr8:20048550-20049150(+)
chr8:20049387-20049987(+)
chr8:20050542-20051142(+)
chr8:20054477-20055077(+)
chr8:20055257-20055857(+)
chr8:20055891-20056491(+)
chr8:20056375-20056975(+)
chr8:20058187-20058787(+)
chr8:20058660-20059260(+)
chr8:20059388-20059988(+)
chr8:20059821-20060421(+)
chr8:20060623-20061223(+)
chr8:20061241-20061841(+)
chr8:20062690-20063290(+)
chr8:20067815-20068415(+)
chr8:20068476-20069076(+)
chr8:20070075-20070675(+)
chr8:20075389-20075989(+)
chr8:20076551-20077151(+)
chr8:20077735-20078335(+)
chr8:20078225-20078825(+)
chr8:20078735-20079335(+)
chr8:20079440-20080040(+)
chr8:20079865-20080465(+)
chr8:20080595-20081195(+)
chr8:20081150-20081750(+)
chr8:20083134-20083734(+)
chr8:20083748-20084348(+)
chr8:20085390-20085990(+)
chr8:20086090-20086690(+)
chr8:20087915-20088515(+)
chr8:20088428-20089028(+)
chr8:20089194-20089794(+)
chr8:20089657-20090257(+)
chr8:20090481-20091081(+)
chr8:20090959-20091559(+)
chr8:20091975-20092575(+)
chr8:20092608-20093208(+)
chr8:20093309-20093909(+)
chr8:20093762-20094362(+)
chr8:20094378-20094978(+)
chr8:20095590-20096190(+)
chr8:20096062-20096662(+)
chr8:20096469-20097069(+)
chr8:20097087-20097687(+)
chr8:20097690-20098290(+)
chr8:20098200-20098800(+)
chr8:20098690-20099290(+)
chr8:20099170-20099770(+)
chr8:20099611-20100211(+)
chr8:20100462-20101062(+)
chr8:20102442-20103042(+)
chr8:20103077-20103677(+)
chr8:20103486-20104086(+)
chr8:20104030-20104630(+)
chr8:20105131-20105731(+)
chr8:20106612-20107212(+)
chr8:20107163-20107763(+)
chr8:20109575-20110175(+)
chr8:20110213-20110813(+)
chr8:20110804-20111404(+)
chr8:20111536-20112136(+)
chr8:20111997-20112597(+)
chr8:20112677-20113277(+)
chr8:20115745-20116345(+)
chr8:20117959-20118559(+)
chr8:20118996-20119596(+)
chr8:20119441-20120041(+)
chr8:20119953-20120553(+)
chr8:20120687-20121287(+)
chr8:20121835-20122435(+)
chr8:20122363-20122963(+)
chr8:20122996-20123596(+)
chr8:20123733-20124333(+)
chr8:20124650-20125250(+)
chr8:20125155-20125755(+)
chr8:20125654-20126254(+)
chr8:20126134-20126734(+)
chr8:20126694-20127294(+)
chr8:20127150-20127750(+)
chr8:20127911-20128511(+)
chr8:20128375-20128975(+)
chr8:20128871-20129471(+)
chr8:20129381-20129981(+)
chr8:20130743-20131343(+)
chr8:20131228-20131828(+)
chr8:20132095-20132695(+)
chr8:20132915-20133515(+)
chr8:20134524-20135124(+)
chr8:20135453-20136053(+)
chr8:20137641-20138241(+)
chr8:20138150-20138750(+)
chr8:20139511-20140111(+)
chr8:20140952-20141552(+)
chr8:20141377-20141977(+)
chr8:20142133-20142733(+)
chr8:20144530-20145130(+)
chr8:20145434-20146034(+)
chr8:20146470-20147070(+)
chr8:20147044-20147644(+)
chr8:20147906-20148506(+)
chr8:20148370-20148970(+)
chr8:20148850-20149450(+)
chr8:20151678-20152278(+)
chr8:20152360-20152960(+)
chr8:20153274-20153874(+)
chr8:20154220-20154820(+)
chr8:20154930-20155530(+)
chr8:20155550-20156150(+)
chr8:20156384-20156984(+)
chr8:20156870-20157470(+)
chr8:20157450-20158050(+)
chr8:20158650-20159250(+)
chr8:20159202-20159802(+)
chr8:20159770-20160370(+)
chr8:20160310-20160910(+)
chr8:20160797-20161397(+)
chr8:20161289-20161889(+)
chr8:20161849-20162449(+)
chr8:20164052-20164652(+)
chr8:20166118-20166718(+)
chr8:20167055-20167655(+)
chr8:20168256-20168856(+)
chr8:20168727-20169327(+)
chr8:20169610-20170210(+)
chr8:20170264-20170864(+)
chr8:20171150-20171750(+)
chr8:20171925-20172525(+)
chr8:20175055-20175655(+)
chr8:20178030-20178630(+)
chr8:20184282-20184882(+)
chr8:20184995-20185595(+)
chr8:20185579-20186179(+)
chr8:20186660-20187260(+)
chr8:20189106-20189706(+)
chr8:20190017-20190617(+)
chr8:20191210-20191810(+)
chr8:20191650-20192250(+)
chr8:20192078-20192678(+)
chr8:20192729-20193329(+)
chr8:20198470-20199070(+)
chr8:20199932-20200532(+)
chr8:20201826-20202426(+)
chr8:20204115-20204715(+)
chr8:20205106-20205706(+)
chr8:20206452-20207052(+)
chr8:20206875-20207475(+)
chr8:20207323-20207923(+)
chr8:20207828-20208428(+)
chr8:20209506-20210106(+)
chr8:20210530-20211130(+)
chr8:20211135-20211735(+)
chr8:20212201-20212801(+)
chr8:20212740-20213340(+)
chr8:20215671-20216271(+)
chr8:20216438-20217038(+)
chr8:20217500-20218100(+)
chr8:20218608-20219208(+)
chr8:20219047-20219647(+)
chr8:20220110-20220710(+)
chr8:20221515-20222115(+)
chr8:20223210-20223810(+)
chr8:20225090-20225690(+)
chr8:20226464-20227064(+)
chr8:20227605-20228205(+)
chr8:20228415-20229015(+)
chr8:20229020-20229620(+)
chr8:20229692-20230292(+)
chr8:20230600-20231200(+)
chr8:20231030-20231630(+)
chr8:20231686-20232286(+)
chr8:20232270-20232870(+)
chr8:20232790-20233390(+)
chr8:20233601-20234201(+)
chr8:20234030-20234630(+)
chr8:20234525-20235125(+)
chr8:20234975-20235575(+)
chr8:20235470-20236070(+)
chr8:20235888-20236488(+)
chr8:20237093-20237693(+)
chr8:20238156-20238756(+)
chr8:20238712-20239312(+)
chr8:20239433-20240033(+)
chr8:20241262-20241862(+)
chr8:20242150-20242750(+)
chr8:20242930-20243530(+)
chr8:20245112-20245712(+)
chr8:20246115-20246715(+)
chr8:20248460-20249060(+)
chr8:20251610-20252210(+)
chr8:20252340-20252940(+)
chr8:20253215-20253815(+)
chr8:20261115-20261715(+)
chr8:20262928-20263528(+)
chr8:20266619-20267219(+)
chr8:20269176-20269776(+)
chr8:20269742-20270342(+)
chr8:20271180-20271780(+)
chr8:20275960-20276560(+)
chr8:20277970-20278570(+)
chr8:20279357-20279957(+)
chr8:20280151-20280751(+)
chr8:20280656-20281256(+)
chr8:20284799-20285399(+)
chr8:20285462-20286062(+)
chr8:20287662-20288262(+)
chr8:20291783-20292383(+)
chr8:20292705-20293305(+)
chr8:20293288-20293888(+)
chr8:20294169-20294769(+)
chr8:20294740-20295340(+)
chr8:20295430-20296030(+)
chr8:20296934-20297534(+)
chr8:20298742-20299342(+)
chr8:20300270-20300870(+)
chr8:20301546-20302146(+)
chr8:20303392-20303992(+)
chr8:20309390-20309990(+)
chr8:20310210-20310810(+)
chr8:20311267-20311867(+)
chr8:20311850-20312450(+)
chr8:20312970-20313570(+)
chr8:20313889-20314489(+)
chr8:20314920-20315520(+)
chr8:20315622-20316222(+)
chr8:20316277-20316877(+)
chr8:20317219-20317819(+)
chr8:20319626-20320226(+)
chr8:20324847-20325447(+)
chr8:20326317-20326917(+)
chr8:20328199-20328799(+)
chr8:20333925-20334525(+)
chr8:20340415-20341015(+)
chr8:20340950-20341550(+)
chr8:20341590-20342190(+)
chr8:20346790-20347390(+)
chr8:20350150-20350750(+)
chr8:20350703-20351303(+)
chr8:20351255-20351855(+)
chr8:20351850-20352450(+)
chr8:20352270-20352870(+)
chr8:20355348-20355948(+)
chr8:20357950-20358550(+)
chr8:20359550-20360150(+)
chr8:20360635-20361235(+)
chr8:20363945-20364545(+)
chr8:20364809-20365409(+)
chr8:20365783-20366383(+)
chr8:20367168-20367768(+)
chr8:20367870-20368470(+)
chr8:20369430-20370030(+)
chr8:20370132-20370732(+)
chr8:20372820-20373420(+)
chr8:20373232-20373832(+)
chr8:20374930-20375530(+)
chr8:20375386-20375986(+)
chr8:20376070-20376670(+)
chr8:20376550-20377150(+)
chr8:20379080-20379680(+)
chr8:20381202-20381802(+)
chr8:20383334-20383934(+)
chr8:20387310-20387910(+)
chr8:20390249-20390849(+)
chr8:20394800-20395400(+)
chr8:20399574-20400174(+)
chr8:20400271-20400871(+)
chr8:20401030-20401630(+)
chr8:20402870-20403470(+)
chr8:20405282-20405882(+)
chr8:20407232-20407832(+)
chr8:20407875-20408475(+)
chr8:20408573-20409173(+)
chr8:20409550-20410150(+)
chr8:20410490-20411090(+)
chr8:20412330-20412930(+)
chr8:20414595-20415195(+)
chr8:20419780-20420380(+)
chr8:20424158-20424758(+)
chr8:20425350-20425950(+)
chr8:20426330-20426930(+)
chr8:20426950-20427550(+)
chr8:20429840-20430440(+)
chr8:20431491-20432091(+)
chr8:20433580-20434180(+)
chr8:20434290-20434890(+)
chr8:20436555-20437155(+)
chr8:20439885-20440485(+)
chr8:20440670-20441270(+)
chr8:20441170-20441770(+)
chr8:20443782-20444382(+)
chr8:20445970-20446570(+)
chr8:20446654-20447254(+)
chr8:20447185-20447785(+)
chr8:20447906-20448506(+)
chr8:20450380-20450980(+)
chr8:20451268-20451868(+)
chr8:20453104-20453704(+)
chr8:20453811-20454411(+)
chr8:20454430-20455030(+)
chr8:20455692-20456292(+)
chr8:20457873-20458473(+)
chr8:20458490-20459090(+)
chr8:20461910-20462510(+)
chr8:20466370-20466970(+)
chr8:20468310-20468910(+)
chr8:20475240-20475840(+)
chr8:20479150-20479750(+)
chr8:20479550-20480150(+)
chr8:20480850-20481450(+)
chr8:20482325-20482925(+)
chr8:20484718-20485318(+)
chr8:20485130-20485730(+)
chr8:20486794-20487394(+)
chr8:20487260-20487860(+)
chr8:20490550-20491150(+)
chr8:20491248-20491848(+)
chr8:20492178-20492778(+)
chr8:20495030-20495630(+)
chr8:20499280-20499880(+)
chr8:20506510-20507110(+)
chr8:20509800-20510400(+)
chr8:20511290-20511890(+)
chr8:20514850-20515450(+)
chr8:20515754-20516354(+)
chr8:20517650-20518250(+)
chr8:20520134-20520734(+)
chr8:20521967-20522567(+)
chr8:20529350-20529950(+)
chr8:20530490-20531090(+)
chr8:20532490-20533090(+)
chr8:20534372-20534972(+)
chr8:20535004-20535604(+)
chr8:20535616-20536216(+)
chr8:20537860-20538460(+)
chr8:20543350-20543950(+)
chr8:20544950-20545550(+)
chr8:20548430-20549030(+)
chr8:20548912-20549512(+)
chr8:20550030-20550630(+)
chr8:20550845-20551445(+)
chr8:20551630-20552230(+)
chr8:20553130-20553730(+)
chr8:20554507-20555107(+)
chr8:20555454-20556054(+)
chr8:20556192-20556792(+)
chr8:20557253-20557853(+)
chr8:20557862-20558462(+)
chr8:20558673-20559273(+)
chr8:20559260-20559860(+)
chr8:20559750-20560350(+)
chr8:20560628-20561228(+)
chr8:20561416-20562016(+)
chr8:20562870-20563470(+)
chr8:20565720-20566320(+)
chr8:20566410-20567010(+)
chr8:20573451-20574051(+)
chr8:20574488-20575088(+)
chr8:20577220-20577820(+)
chr8:20578790-20579390(+)
chr8:20580775-20581375(+)
chr8:20582155-20582755(+)
chr8:20583530-20584130(+)
chr8:20586190-20586790(+)
chr8:20586862-20587462(+)
chr8:20587942-20588542(+)
chr8:20588590-20589190(+)
chr8:20589010-20589610(+)
chr8:20592140-20592740(+)
chr8:20593226-20593826(+)
chr8:20594432-20595032(+)
chr8:20594938-20595538(+)
chr8:20596163-20596763(+)
chr8:20597182-20597782(+)
chr8:20600480-20601080(+)
chr8:20607770-20608370(+)
chr8:20612665-20613265(+)
chr8:20622763-20623363(+)
chr8:20623570-20624170(+)
chr8:20626450-20627050(+)
chr8:20627470-20628070(+)
chr8:20627910-20628510(+)
chr8:20628971-20629571(+)
chr8:20629551-20630151(+)
chr8:20630200-20630800(+)
chr8:20631230-20631830(+)
chr8:20639410-20640010(+)
chr8:20643359-20643959(+)
chr8:20643846-20644446(+)
chr8:20645270-20645870(+)
chr8:20645788-20646388(+)
chr8:20646498-20647098(+)
chr8:20647054-20647654(+)
chr8:20648333-20648933(+)
chr8:20649030-20649630(+)
chr8:20649485-20650085(+)
chr8:20649910-20650510(+)
chr8:20650580-20651180(+)
chr8:20651050-20651650(+)
chr8:20651490-20652090(+)
chr8:20652090-20652690(+)
chr8:20652770-20653370(+)
chr8:20653356-20653956(+)
chr8:20654160-20654760(+)
chr8:20655510-20656110(+)
chr8:20656310-20656910(+)
chr8:20656730-20657330(+)
chr8:20657219-20657819(+)
chr8:20658020-20658620(+)
chr8:20658900-20659500(+)
chr8:20659900-20660500(+)
chr8:20665870-20666470(+)
chr8:20671150-20671750(+)
chr8:20671710-20672310(+)
chr8:20672490-20673090(+)
chr8:20672959-20673559(+)
chr8:20675138-20675738(+)
chr8:20676089-20676689(+)
chr8:20676704-20677304(+)
chr8:20677457-20678057(+)
chr8:20679850-20680450(+)
chr8:20680963-20681563(+)
chr8:20681490-20682090(+)
chr8:20682860-20683460(+)
chr8:20683348-20683948(+)
chr8:20683770-20684370(+)
chr8:20684621-20685221(+)
chr8:20686010-20686610(+)
chr8:20686810-20687410(+)
chr8:20689405-20690005(+)
chr8:20689807-20690407(+)
chr8:20690702-20691302(+)
chr8:20691934-20692534(+)
chr8:20693314-20693914(+)
chr8:20694450-20695050(+)
chr8:20697055-20697655(+)
chr8:20698031-20698631(+)
chr8:20699027-20699627(+)
chr8:20699628-20700228(+)
chr8:20700177-20700777(+)
chr8:20700843-20701443(+)
chr8:20708390-20708990(+)
chr8:20711555-20712155(+)
chr8:20711970-20712570(+)
chr8:20713183-20713783(+)
chr8:20717810-20718410(+)
chr8:20720250-20720850(+)
chr8:20721490-20722090(+)
chr8:20722250-20722850(+)
chr8:20722804-20723404(+)
chr8:20723749-20724349(+)
chr8:20724347-20724947(+)
chr8:20724941-20725541(+)
chr8:20725590-20726190(+)
chr8:20726610-20727210(+)
chr8:20731510-20732110(+)
chr8:20731970-20732570(+)
chr8:20732780-20733380(+)
chr8:20733691-20734291(+)
chr8:20734935-20735535(+)
chr8:20736410-20737010(+)
chr8:20737590-20738190(+)
chr8:20738350-20738950(+)
chr8:20739025-20739625(+)
chr8:20740280-20740880(+)
chr8:20741050-20741650(+)
chr8:20741510-20742110(+)
chr8:20741910-20742510(+)
chr8:20742464-20743064(+)
chr8:20745150-20745750(+)
chr8:20748650-20749250(+)
chr8:20750087-20750687(+)
chr8:20750930-20751530(+)
chr8:20751480-20752080(+)
chr8:20753760-20754360(+)
chr8:20755930-20756530(+)
chr8:20760370-20760970(+)
chr8:20763301-20763901(+)
chr8:20763867-20764467(+)
chr8:20765304-20765904(+)
chr8:20767738-20768338(+)
chr8:20770420-20771020(+)
chr8:20771433-20772033(+)
chr8:20772020-20772620(+)
chr8:20772962-20773562(+)
chr8:20773370-20773970(+)
chr8:20774363-20774963(+)
chr8:20774798-20775398(+)
chr8:20775810-20776410(+)
chr8:20777330-20777930(+)
chr8:20778450-20779050(+)
chr8:20780550-20781150(+)
chr8:20781990-20782590(+)
chr8:20783727-20784327(+)
chr8:20785490-20786090(+)
chr8:20786370-20786970(+)
chr8:20786990-20787590(+)
chr8:20789210-20789810(+)
chr8:20790008-20790608(+)
chr8:20791570-20792170(+)
chr8:20792421-20793021(+)
chr8:20796343-20796943(+)
chr8:20796790-20797390(+)
chr8:20798393-20798993(+)
chr8:20801242-20801842(+)
chr8:20804671-20805271(+)
chr8:20808534-20809134(+)
chr8:20809142-20809742(+)
chr8:20810316-20810916(+)
chr8:20810727-20811327(+)
chr8:20811390-20811990(+)
chr8:20813210-20813810(+)
chr8:20818910-20819510(+)
chr8:20821900-20822500(+)
chr8:20824530-20825130(+)
chr8:20825600-20826200(+)
chr8:20826140-20826740(+)
chr8:20828510-20829110(+)
chr8:20829210-20829810(+)
chr8:20829832-20830432(+)
chr8:20831330-20831930(+)
chr8:20833742-20834342(+)
chr8:20834738-20835338(+)
chr8:20840192-20840792(+)
chr8:20842990-20843590(+)
chr8:20843580-20844180(+)
chr8:20844130-20844730(+)
chr8:20846470-20847070(+)
chr8:20847410-20848010(+)
chr8:20851444-20852044(+)
chr8:20854124-20854724(+)
chr8:20854800-20855400(+)
chr8:20855590-20856190(+)
chr8:20856470-20857070(+)
chr8:20857130-20857730(+)
chr8:20860350-20860950(+)
chr8:20861150-20861750(+)
chr8:20861670-20862270(+)
chr8:20862430-20863030(+)
chr8:20862954-20863554(+)
chr8:20864151-20864751(+)
chr8:20865045-20865645(+)
chr8:20865564-20866164(+)
chr8:20866250-20866850(+)
chr8:20867030-20867630(+)
chr8:20867985-20868585(+)
chr8:20868616-20869216(+)
chr8:20869218-20869818(+)
chr8:20869820-20870420(+)
chr8:20870287-20870887(+)
chr8:20870891-20871491(+)
chr8:20871642-20872242(+)
chr8:20872243-20872843(+)
chr8:20872930-20873530(+)
chr8:20873450-20874050(+)
chr8:20873870-20874470(+)
chr8:20875137-20875737(+)
chr8:20877730-20878330(+)
chr8:20878540-20879140(+)
chr8:20879350-20879950(+)
chr8:20879850-20880450(+)
chr8:20880430-20881030(+)
chr8:20881290-20881890(+)
chr8:20882140-20882740(+)
chr8:20882680-20883280(+)
chr8:20883560-20884160(+)
chr8:20884190-20884790(+)
chr8:20884650-20885250(+)
chr8:20885681-20886281(+)
chr8:20887090-20887690(+)
chr8:20887550-20888150(+)
chr8:20888310-20888910(+)
chr8:20889376-20889976(+)
chr8:20889930-20890530(+)
chr8:20891378-20891978(+)
chr8:20891910-20892510(+)
chr8:20892460-20893060(+)
chr8:20892950-20893550(+)
chr8:20893951-20894551(+)
chr8:20894844-20895444(+)
chr8:20896834-20897434(+)
chr8:20897468-20898068(+)
chr8:20898513-20899113(+)
chr8:20899050-20899650(+)
chr8:20899490-20900090(+)
chr8:20899946-20900546(+)
chr8:20900475-20901075(+)
chr8:20900954-20901554(+)
chr8:20902170-20902770(+)
chr8:20902950-20903550(+)
chr8:20907255-20907855(+)
chr8:20907880-20908480(+)
chr8:20911250-20911850(+)
chr8:20912440-20913040(+)
chr8:20913729-20914329(+)
chr8:20914279-20914879(+)
chr8:20915925-20916525(+)
chr8:20916550-20917150(+)
chr8:20917285-20917885(+)
chr8:20918330-20918930(+)
chr8:20920640-20921240(+)
chr8:20921192-20921792(+)
chr8:20921630-20922230(+)
chr8:20922200-20922800(+)
chr8:20922610-20923210(+)
chr8:20923248-20923848(+)
chr8:20923810-20924410(+)
chr8:20925352-20925952(+)
chr8:20928159-20928759(+)
chr8:20928775-20929375(+)
chr8:20929253-20929853(+)
chr8:20929950-20930550(+)
chr8:20931044-20931644(+)
chr8:20931530-20932130(+)
chr8:20933650-20934250(+)
chr8:20936298-20936898(+)
chr8:20938310-20938910(+)
chr8:20940430-20941030(+)
chr8:20948836-20949436(+)
chr8:20950660-20951260(+)
chr8:20951330-20951930(+)
chr8:20952550-20953150(+)
chr8:20956508-20957108(+)
chr8:20956938-20957538(+)
chr8:20957361-20957961(+)
chr8:20958367-20958967(+)
chr8:20958890-20959490(+)
chr8:20960740-20961340(+)
chr8:20965355-20965955(+)
chr8:20968270-20968870(+)
chr8:20969226-20969826(+)
chr8:20970654-20971254(+)
chr8:20972433-20973033(+)
chr8:20974179-20974779(+)
chr8:20976218-20976818(+)
chr8:20977070-20977670(+)
chr8:20981728-20982328(+)
chr8:20982665-20983265(+)
chr8:20983550-20984150(+)
chr8:20984073-20984673(+)
chr8:20986578-20987178(+)
chr8:20987450-20988050(+)
chr8:20988297-20988897(+)
chr8:20989488-20990088(+)
chr8:20995963-20996563(+)
chr8:20997206-20997806(+)
chr8:21000198-21000798(+)
chr8:21001250-21001850(+)
chr8:21005360-21005960(+)
chr8:21009154-21009754(+)
chr8:21014370-21014970(+)
chr8:21020409-21021009(+)
chr8:21020810-21021410(+)
chr8:21021887-21022487(+)
chr8:21022599-21023199(+)
chr8:21025193-21025793(+)
chr8:21026073-21026673(+)
chr8:21027047-21027647(+)
chr8:21027557-21028157(+)
chr8:21027990-21028590(+)
chr8:21028412-21029012(+)
chr8:21029370-21029970(+)
chr8:21031139-21031739(+)
chr8:21031910-21032510(+)
chr8:21033432-21034032(+)
chr8:21034192-21034792(+)
chr8:21036677-21037277(+)
chr8:21038893-21039493(+)
chr8:21039678-21040278(+)
chr8:21041100-21041700(+)
chr8:21042630-21043230(+)
chr8:21043570-21044170(+)
chr8:21047405-21048005(+)
chr8:21048090-21048690(+)
chr8:21049529-21050129(+)
chr8:21050005-21050605(+)
chr8:21051016-21051616(+)
chr8:21058906-21059506(+)
chr8:21060630-21061230(+)
chr8:21061670-21062270(+)
chr8:21062410-21063010(+)
chr8:21064328-21064928(+)
chr8:21064980-21065580(+)
chr8:21065790-21066390(+)
chr8:21067370-21067970(+)
chr8:21069910-21070510(+)
chr8:21072030-21072630(+)
chr8:21074650-21075250(+)
chr8:21075330-21075930(+)
chr8:21077510-21078110(+)
chr8:21078725-21079325(+)
chr8:21079735-21080335(+)
chr8:21081974-21082574(+)
chr8:21085150-21085750(+)
chr8:21086310-21086910(+)
chr8:21089690-21090290(+)
chr8:21091692-21092292(+)
chr8:21095750-21096350(+)
chr8:21097310-21097910(+)
chr8:21101570-21102170(+)
chr8:21104150-21104750(+)
chr8:21106723-21107323(+)
chr8:21110305-21110905(+)
chr8:21118285-21118885(+)
chr8:21119415-21120015(+)
chr8:21121349-21121949(+)
chr8:21123619-21124219(+)
chr8:21125098-21125698(+)
chr8:21130510-21131110(+)
chr8:21131050-21131650(+)
chr8:21134890-21135490(+)
chr8:21138490-21139090(+)
chr8:21139170-21139770(+)
chr8:21140130-21140730(+)
chr8:21144150-21144750(+)
chr8:21147046-21147646(+)
chr8:21148010-21148610(+)
chr8:21152518-21153118(+)
chr8:21153497-21154097(+)
chr8:21154246-21154846(+)
chr8:21163403-21164003(+)
chr8:21164300-21164900(+)
chr8:21164850-21165450(+)
chr8:21165337-21165937(+)
chr8:21166462-21167062(+)
chr8:21167045-21167645(+)
chr8:21167884-21168484(+)
chr8:21168480-21169080(+)
chr8:21169272-21169872(+)
chr8:21171474-21172074(+)
chr8:21172690-21173290(+)
chr8:21177070-21177670(+)
chr8:21178703-21179303(+)
chr8:21179162-21179762(+)
chr8:21179883-21180483(+)
chr8:21180450-21181050(+)
chr8:21180870-21181470(+)
chr8:21182109-21182709(+)
chr8:21183420-21184020(+)
chr8:21184116-21184716(+)
chr8:21184530-21185130(+)
chr8:21186430-21187030(+)
chr8:21188535-21189135(+)
chr8:21189750-21190350(+)
chr8:21191314-21191914(+)
chr8:21192530-21193130(+)
chr8:21192930-21193530(+)
chr8:21197619-21198219(+)
chr8:21198812-21199412(+)
chr8:21199773-21200373(+)
chr8:21201130-21201730(+)
chr8:21203504-21204104(+)
chr8:21204659-21205259(+)
chr8:21205210-21205810(+)
chr8:21205656-21206256(+)
chr8:21206698-21207298(+)
chr8:21207742-21208342(+)
chr8:21208390-21208990(+)
chr8:21208954-21209554(+)
chr8:21209590-21210190(+)
chr8:21210203-21210803(+)
chr8:21213430-21214030(+)
chr8:21214420-21215020(+)
chr8:21215230-21215830(+)
chr8:21215670-21216270(+)
chr8:21216759-21217359(+)
chr8:21217239-21217839(+)
chr8:21217650-21218250(+)
chr8:21218695-21219295(+)
chr8:21219480-21220080(+)
chr8:21219990-21220590(+)
chr8:21221991-21222591(+)
chr8:21222690-21223290(+)
chr8:21224665-21225265(+)
chr8:21226668-21227268(+)
chr8:21227320-21227920(+)
chr8:21227855-21228455(+)
chr8:21229360-21229960(+)
chr8:21235450-21236050(+)
chr8:21242390-21242990(+)
chr8:21243010-21243610(+)
chr8:21245990-21246590(+)
chr8:21246738-21247338(+)
chr8:21247510-21248110(+)
chr8:21249050-21249650(+)
chr8:21251030-21251630(+)
chr8:21252250-21252850(+)
chr8:21254920-21255520(+)
chr8:21260070-21260670(+)
chr8:21262294-21262894(+)
chr8:21263083-21263683(+)
chr8:21263706-21264306(+)
chr8:21264410-21265010(+)
chr8:21266697-21267297(+)
chr8:21267915-21268515(+)
chr8:21268615-21269215(+)
chr8:21269148-21269748(+)
chr8:21273649-21274249(+)
chr8:21274110-21274710(+)
chr8:21275990-21276590(+)
chr8:21279190-21279790(+)
chr8:21280410-21281010(+)
chr8:21284780-21285380(+)
chr8:21285604-21286204(+)
chr8:21286447-21287047(+)
chr8:21287574-21288174(+)
chr8:21288900-21289500(+)
chr8:21294050-21294650(+)
chr8:21296826-21297426(+)
chr8:21298299-21298899(+)
chr8:21298906-21299506(+)
chr8:21300290-21300890(+)
chr8:21301811-21302411(+)
chr8:21302410-21303010(+)
chr8:21304020-21304620(+)
chr8:21305530-21306130(+)
chr8:21306538-21307138(+)
chr8:21307036-21307636(+)
chr8:21307882-21308482(+)
chr8:21308318-21308918(+)
chr8:21308790-21309390(+)
chr8:21311330-21311930(+)
chr8:21313451-21314051(+)
chr8:21315496-21316096(+)
chr8:21316475-21317075(+)
chr8:21317693-21318293(+)
chr8:21318311-21318911(+)
chr8:21321191-21321791(+)
chr8:21324008-21324608(+)
chr8:21324850-21325450(+)
chr8:21325930-21326530(+)
chr8:21326870-21327470(+)
chr8:21327456-21328056(+)
chr8:21329097-21329697(+)
chr8:21330430-21331030(+)
chr8:21331050-21331650(+)
chr8:21331490-21332090(+)
chr8:21332758-21333358(+)
chr8:21336384-21336984(+)
chr8:21337074-21337674(+)
chr8:21337830-21338430(+)
chr8:21338810-21339410(+)
chr8:21339272-21339872(+)
chr8:21341436-21342036(+)
chr8:21341955-21342555(+)
chr8:21344407-21345007(+)
chr8:21345000-21345600(+)
chr8:21347775-21348375(+)
chr8:21348202-21348802(+)
chr8:21349243-21349843(+)
chr8:21349792-21350392(+)
chr8:21350238-21350838(+)
chr8:21350695-21351295(+)
chr8:21352300-21352900(+)
chr8:21358670-21359270(+)
chr8:21360183-21360783(+)
chr8:21361830-21362430(+)
chr8:21363810-21364410(+)
chr8:21365117-21365717(+)
chr8:21366633-21367233(+)
chr8:21372150-21372750(+)
chr8:21375370-21375970(+)
chr8:21376149-21376749(+)
chr8:21377627-21378227(+)
chr8:21379090-21379690(+)
chr8:21380810-21381410(+)
chr8:21392262-21392862(+)
chr8:21398310-21398910(+)
chr8:21399070-21399670(+)
chr8:21399985-21400585(+)
chr8:21400860-21401460(+)
chr8:21401920-21402520(+)
chr8:21402484-21403084(+)
chr8:21402885-21403485(+)
chr8:21403650-21404250(+)
chr8:21404110-21404710(+)
chr8:21404670-21405270(+)
chr8:21405140-21405740(+)
chr8:21405872-21406472(+)
chr8:21406770-21407370(+)
chr8:21407589-21408189(+)
chr8:21407990-21408590(+)
chr8:21408656-21409256(+)
chr8:21409350-21409950(+)
chr8:21409980-21410580(+)
chr8:21410910-21411510(+)
chr8:21411328-21411928(+)
chr8:21411870-21412470(+)
chr8:21412564-21413164(+)
chr8:21413010-21413610(+)
chr8:21413715-21414315(+)
chr8:21414752-21415352(+)
chr8:21415410-21416010(+)
chr8:21416020-21416620(+)
chr8:21416870-21417470(+)
chr8:21417826-21418426(+)
chr8:21418680-21419280(+)
chr8:21419730-21420330(+)
chr8:21422020-21422620(+)
chr8:21422540-21423140(+)
chr8:21423230-21423830(+)
chr8:21423786-21424386(+)
chr8:21425270-21425870(+)
chr8:21426660-21427260(+)
chr8:21427364-21427964(+)
chr8:21427803-21428403(+)
chr8:21428290-21428890(+)
chr8:21429265-21429865(+)
chr8:21430840-21431440(+)
chr8:21431575-21432175(+)
chr8:21432032-21432632(+)
chr8:21433386-21433986(+)
chr8:21434170-21434770(+)
chr8:21434640-21435240(+)
chr8:21435429-21436029(+)
chr8:21436073-21436673(+)
chr8:21437190-21437790(+)
chr8:21438350-21438950(+)
chr8:21438870-21439470(+)
chr8:21439430-21440030(+)
chr8:21439850-21440450(+)
chr8:21440250-21440850(+)
chr8:21440751-21441351(+)
chr8:21441238-21441838(+)
chr8:21441945-21442545(+)
chr8:21442670-21443270(+)
chr8:21443350-21443950(+)
chr8:21443830-21444430(+)
chr8:21445080-21445680(+)
chr8:21447202-21447802(+)
chr8:21447620-21448220(+)
chr8:21448120-21448720(+)
chr8:21448850-21449450(+)
chr8:21449390-21449990(+)
chr8:21450210-21450810(+)
chr8:21452570-21453170(+)
chr8:21453472-21454072(+)
chr8:21454620-21455220(+)
chr8:21455570-21456170(+)
chr8:21456455-21457055(+)
chr8:21457210-21457810(+)
chr8:21458270-21458870(+)
chr8:21458743-21459343(+)
chr8:21459370-21459970(+)
chr8:21459870-21460470(+)
chr8:21460470-21461070(+)
chr8:21461560-21462160(+)
chr8:21462230-21462830(+)
chr8:21462880-21463480(+)
chr8:21463527-21464127(+)
chr8:21464240-21464840(+)
chr8:21465210-21465810(+)
chr8:21465730-21466330(+)
chr8:21466502-21467102(+)
chr8:21467400-21468000(+)
chr8:21467872-21468472(+)
chr8:21468399-21468999(+)
chr8:21468875-21469475(+)
chr8:21469460-21470060(+)
chr8:21470197-21470797(+)
chr8:21470808-21471408(+)
chr8:21471286-21471886(+)
chr8:21471820-21472420(+)
chr8:21472230-21472830(+)
chr8:21472750-21473350(+)
chr8:21473250-21473850(+)
chr8:21473806-21474406(+)
chr8:21474460-21475060(+)
chr8:21475330-21475930(+)
chr8:21476090-21476690(+)
chr8:21476950-21477550(+)
chr8:21477670-21478270(+)
chr8:21478944-21479544(+)
chr8:21479350-21479950(+)
chr8:21481387-21481987(+)
chr8:21484068-21484668(+)
chr8:21485190-21485790(+)
chr8:21485905-21486505(+)
chr8:21486580-21487180(+)
chr8:21488330-21488930(+)
chr8:21489000-21489600(+)
chr8:21489871-21490471(+)
chr8:21493617-21494217(+)
chr8:21494210-21494810(+)
chr8:21494960-21495560(+)
chr8:21495613-21496213(+)
chr8:21498990-21499590(+)
chr8:21499454-21500054(+)
chr8:21500600-21501200(+)
chr8:21503675-21504275(+)
chr8:21506010-21506610(+)
chr8:21506670-21507270(+)
chr8:21507917-21508517(+)
chr8:21511200-21511800(+)
chr8:21511606-21512206(+)
chr8:21512845-21513445(+)
chr8:21516150-21516750(+)
chr8:21516690-21517290(+)
chr8:21517870-21518470(+)
chr8:21519500-21520100(+)
chr8:21520220-21520820(+)
chr8:21522038-21522638(+)
chr8:21524509-21525109(+)
chr8:21525370-21525970(+)
chr8:21526180-21526780(+)
chr8:21527542-21528142(+)
chr8:21529680-21530280(+)
chr8:21530810-21531410(+)
chr8:21532054-21532654(+)
chr8:21532588-21533188(+)
chr8:21533360-21533960(+)
chr8:21535539-21536139(+)
chr8:21536305-21536905(+)
chr8:21537854-21538454(+)
chr8:21538415-21539015(+)
chr8:21540181-21540781(+)
chr8:21541299-21541899(+)
chr8:21541838-21542438(+)
chr8:21542373-21542973(+)
chr8:21543495-21544095(+)
chr8:21544471-21545071(+)
chr8:21545068-21545668(+)
chr8:21546390-21546990(+)
chr8:21548986-21549586(+)
chr8:21549805-21550405(+)
chr8:21550636-21551236(+)
chr8:21551700-21552300(+)
chr8:21552870-21553470(+)
chr8:21553386-21553986(+)
chr8:21553843-21554443(+)
chr8:21554308-21554908(+)
chr8:21554991-21555591(+)
chr8:21557270-21557870(+)
chr8:21557689-21558289(+)
chr8:21559332-21559932(+)
chr8:21559970-21560570(+)
chr8:21562331-21562931(+)
chr8:21563128-21563728(+)
chr8:21566510-21567110(+)
chr8:21567466-21568066(+)
chr8:21568118-21568718(+)
chr8:21568659-21569259(+)
chr8:21573800-21574400(+)
chr8:21576848-21577448(+)
chr8:21577380-21577980(+)
chr8:21578510-21579110(+)
chr8:21581398-21581998(+)
chr8:21581875-21582475(+)
chr8:21582436-21583036(+)
chr8:21584684-21585284(+)
chr8:21588713-21589313(+)
chr8:21589390-21589990(+)
chr8:21589936-21590536(+)
chr8:21590484-21591084(+)
chr8:21591164-21591764(+)
chr8:21592603-21593203(+)
chr8:21593265-21593865(+)
chr8:21594914-21595514(+)
chr8:21595391-21595991(+)
chr8:21596112-21596712(+)
chr8:21598111-21598711(+)
chr8:21600018-21600618(+)
chr8:21600557-21601157(+)
chr8:21601050-21601650(+)
chr8:21601708-21602308(+)
chr8:21603060-21603660(+)
chr8:21604968-21605568(+)
chr8:21605910-21606510(+)
chr8:21607851-21608451(+)
chr8:21608464-21609064(+)
chr8:21609650-21610250(+)
chr8:21610076-21610676(+)
chr8:21612187-21612787(+)
chr8:21613709-21614309(+)
chr8:21614300-21614900(+)
chr8:21621112-21621712(+)
chr8:21622461-21623061(+)
chr8:21623435-21624035(+)
chr8:21623905-21624505(+)
chr8:21624674-21625274(+)
chr8:21625342-21625942(+)
chr8:21626283-21626883(+)
chr8:21626795-21627395(+)
chr8:21627963-21628563(+)
chr8:21629054-21629654(+)
chr8:21630006-21630606(+)
chr8:21631195-21631795(+)
chr8:21632130-21632730(+)
chr8:21633230-21633830(+)
chr8:21635264-21635864(+)
chr8:21636640-21637240(+)
chr8:21637457-21638057(+)
chr8:21637873-21638473(+)
chr8:21638706-21639306(+)
chr8:21639385-21639985(+)
chr8:21639994-21640594(+)
chr8:21640911-21641511(+)
chr8:21641726-21642326(+)
chr8:21642353-21642953(+)
chr8:21643380-21643980(+)
chr8:21644192-21644792(+)
chr8:21644957-21645557(+)
chr8:21645567-21646167(+)
chr8:21646121-21646721(+)
chr8:21647020-21647620(+)
chr8:21647695-21648295(+)
chr8:21648423-21649023(+)
chr8:21649377-21649977(+)
chr8:21652273-21652873(+)
chr8:21653170-21653770(+)
chr8:21653576-21654176(+)
chr8:21654090-21654690(+)
chr8:21657147-21657747(+)
chr8:21658435-21659035(+)
chr8:21658928-21659528(+)
chr8:21660390-21660990(+)
chr8:21663030-21663630(+)
chr8:21667273-21667873(+)
chr8:21667679-21668279(+)
chr8:21668270-21668870(+)
chr8:21668682-21669282(+)
chr8:21669110-21669710(+)
chr8:21669586-21670186(+)
chr8:21670138-21670738(+)
chr8:21671400-21672000(+)
chr8:21672072-21672672(+)
chr8:21673750-21674350(+)
chr8:21674370-21674970(+)
chr8:21676655-21677255(+)
chr8:21677355-21677955(+)
chr8:21680310-21680910(+)
chr8:21681555-21682155(+)
chr8:21683450-21684050(+)
chr8:21691340-21691940(+)
chr8:21692952-21693552(+)
chr8:21693428-21694028(+)
chr8:21695115-21695715(+)
chr8:21695912-21696512(+)
chr8:21696427-21697027(+)
chr8:21697287-21697887(+)
chr8:21698575-21699175(+)
chr8:21699710-21700310(+)
chr8:21701447-21702047(+)
chr8:21702104-21702704(+)
chr8:21702690-21703290(+)
chr8:21703555-21704155(+)
chr8:21704186-21704786(+)
chr8:21704873-21705473(+)
chr8:21705813-21706413(+)
chr8:21706251-21706851(+)
chr8:21706810-21707410(+)
chr8:21711350-21711950(+)
chr8:21712690-21713290(+)
chr8:21715239-21715839(+)
chr8:21715775-21716375(+)
chr8:21717045-21717645(+)
chr8:21717450-21718050(+)
chr8:21718322-21718922(+)
chr8:21718948-21719548(+)
chr8:21719412-21720012(+)
chr8:21721053-21721653(+)
chr8:21721804-21722404(+)
chr8:21725233-21725833(+)
chr8:21727662-21728262(+)
chr8:21732152-21732752(+)
chr8:21738490-21739090(+)
chr8:21739858-21740458(+)
chr8:21742375-21742975(+)
chr8:21743268-21743868(+)
chr8:21743977-21744577(+)
chr8:21745581-21746181(+)
chr8:21746077-21746677(+)
chr8:21747085-21747685(+)
chr8:21748746-21749346(+)
chr8:21750564-21751164(+)
chr8:21751973-21752573(+)
chr8:21753475-21754075(+)
chr8:21754574-21755174(+)
chr8:21755083-21755683(+)
chr8:21758817-21759417(+)
chr8:21759303-21759903(+)
chr8:21760084-21760684(+)
chr8:21761317-21761917(+)
chr8:21761932-21762532(+)
chr8:21762410-21763010(+)
chr8:21763292-21763892(+)
chr8:21765649-21766249(+)
chr8:21766411-21767011(+)
chr8:21766929-21767529(+)
chr8:21767823-21768423(+)
chr8:21768334-21768934(+)
chr8:21769089-21769689(+)
chr8:21769674-21770274(+)
chr8:21770146-21770746(+)
chr8:21770904-21771504(+)
chr8:21771347-21771947(+)
chr8:21772210-21772810(+)
chr8:21772720-21773320(+)
chr8:21773248-21773848(+)
chr8:21775232-21775832(+)
chr8:21775719-21776319(+)
chr8:21776201-21776801(+)
chr8:21776782-21777382(+)
chr8:21777262-21777862(+)
chr8:21777746-21778346(+)
chr8:21778886-21779486(+)
chr8:21779414-21780014(+)
chr8:21780110-21780710(+)
chr8:21780510-21781110(+)
chr8:21781203-21781803(+)
chr8:21782363-21782963(+)
chr8:21782890-21783490(+)
chr8:21784258-21784858(+)
chr8:21785113-21785713(+)
chr8:21785792-21786392(+)
chr8:21787170-21787770(+)
chr8:21787740-21788340(+)
chr8:21791414-21792014(+)
chr8:21792273-21792873(+)
chr8:21794180-21794780(+)
chr8:21794670-21795270(+)
chr8:21795750-21796350(+)
chr8:21798074-21798674(+)
chr8:21801943-21802543(+)
chr8:21803690-21804290(+)
chr8:21805480-21806080(+)
chr8:21806200-21806800(+)
chr8:21806624-21807224(+)
chr8:21809010-21809610(+)
chr8:21809887-21810487(+)
chr8:21813509-21814109(+)
chr8:21814355-21814955(+)
chr8:21815568-21816168(+)
chr8:21816534-21817134(+)
chr8:21817398-21817998(+)
chr8:21817891-21818491(+)
chr8:21818465-21819065(+)
chr8:21819150-21819750(+)
chr8:21819834-21820434(+)
chr8:21821410-21822010(+)
chr8:21822210-21822810(+)
chr8:21823294-21823894(+)
chr8:21824129-21824729(+)
chr8:21825014-21825614(+)
chr8:21826428-21827028(+)
chr8:21828474-21829074(+)
chr8:21829125-21829725(+)
chr8:21833672-21834272(+)
chr8:21834940-21835540(+)
chr8:21835400-21836000(+)
chr8:21837430-21838030(+)
chr8:21840735-21841335(+)
chr8:21841870-21842470(+)
chr8:21842454-21843054(+)
chr8:21843981-21844581(+)
chr8:21846130-21846730(+)
chr8:21847993-21848593(+)
chr8:21851272-21851872(+)
chr8:21851730-21852330(+)
chr8:21853150-21853750(+)
chr8:21854757-21855357(+)
chr8:21857515-21858115(+)
chr8:21858718-21859318(+)
chr8:21860334-21860934(+)
chr8:21862440-21863040(+)
chr8:21867026-21867626(+)
chr8:21867547-21868147(+)
chr8:21868134-21868734(+)
chr8:21869090-21869690(+)
chr8:21870623-21871223(+)
chr8:21872235-21872835(+)
chr8:21872792-21873392(+)
chr8:21878480-21879080(+)
chr8:21879179-21879779(+)
chr8:21879820-21880420(+)
chr8:21881364-21881964(+)
chr8:21882020-21882620(+)
chr8:21882604-21883204(+)
chr8:21883218-21883818(+)
chr8:21884005-21884605(+)
chr8:21884547-21885147(+)
chr8:21885392-21885992(+)
chr8:21887628-21888228(+)
chr8:21888132-21888732(+)
chr8:21889126-21889726(+)
chr8:21890418-21891018(+)
chr8:21890881-21891481(+)
chr8:21891538-21892138(+)
chr8:21892518-21893118(+)
chr8:21894187-21894787(+)
chr8:21894712-21895312(+)
chr8:21895700-21896300(+)
chr8:21897238-21897838(+)
chr8:21897879-21898479(+)
chr8:21898611-21899211(+)
chr8:21899688-21900288(+)
chr8:21900493-21901093(+)
chr8:21901475-21902075(+)
chr8:21901881-21902481(+)
chr8:21902461-21903061(+)
chr8:21903688-21904288(+)
chr8:21904911-21905511(+)
chr8:21905396-21905996(+)
chr8:21905805-21906405(+)
chr8:21906241-21906841(+)
chr8:21907166-21907766(+)
chr8:21907693-21908293(+)
chr8:21908415-21909015(+)
chr8:21908938-21909538(+)
chr8:21909494-21910094(+)
chr8:21910070-21910670(+)
chr8:21910747-21911347(+)
chr8:21911381-21911981(+)
chr8:21912069-21912669(+)
chr8:21912666-21913266(+)
chr8:21913089-21913689(+)
chr8:21913832-21914432(+)
chr8:21914398-21914998(+)
chr8:21915217-21915817(+)
chr8:21916491-21917091(+)
chr8:21917273-21917873(+)
chr8:21917812-21918412(+)
chr8:21918697-21919297(+)
chr8:21919730-21920330(+)
chr8:21921140-21921740(+)
chr8:21922550-21923150(+)
chr8:21923628-21924228(+)
chr8:21924079-21924679(+)
chr8:21925174-21925774(+)
chr8:21926195-21926795(+)
chr8:21926848-21927448(+)
chr8:21927249-21927849(+)
chr8:21929480-21930080(+)
chr8:21930272-21930872(+)
chr8:21932490-21933090(+)
chr8:21933430-21934030(+)
chr8:21934560-21935160(+)
chr8:21938104-21938704(+)
chr8:21938589-21939189(+)
chr8:21939139-21939739(+)
chr8:21943366-21943966(+)
chr8:21943933-21944533(+)
chr8:21944722-21945322(+)
chr8:21946318-21946918(+)
chr8:21946818-21947418(+)
chr8:21947359-21947959(+)
chr8:21948364-21948964(+)
chr8:21949260-21949860(+)
chr8:21950175-21950775(+)
chr8:21951536-21952136(+)
chr8:21952793-21953393(+)
chr8:21954405-21955005(+)
chr8:21955122-21955722(+)
chr8:21955982-21956582(+)
chr8:21957849-21958449(+)
chr8:21958738-21959338(+)
chr8:21959237-21959837(+)
chr8:21959998-21960598(+)
chr8:21960673-21961273(+)
chr8:21961182-21961782(+)
chr8:21961818-21962418(+)
chr8:21963907-21964507(+)
chr8:21964466-21965066(+)
chr8:21965063-21965663(+)
chr8:21965563-21966163(+)
chr8:21966143-21966743(+)
chr8:21966788-21967388(+)
chr8:21967473-21968073(+)
chr8:21967883-21968483(+)
chr8:21968446-21969046(+)
chr8:21968855-21969455(+)
chr8:21969489-21970089(+)
chr8:21970050-21970650(+)
chr8:21970465-21971065(+)
chr8:21971223-21971823(+)
chr8:21971797-21972397(+)
chr8:21972289-21972889(+)
chr8:21973704-21974304(+)
chr8:21974670-21975270(+)
chr8:21975166-21975766(+)
chr8:21976198-21976798(+)
chr8:21977925-21978525(+)
chr8:21979390-21979990(+)
chr8:21980093-21980693(+)
chr8:21980966-21981566(+)
chr8:21981932-21982532(+)
chr8:21982538-21983138(+)
chr8:21983013-21983613(+)
chr8:21983788-21984388(+)
chr8:21984492-21985092(+)
chr8:21985050-21985650(+)
chr8:21985541-21986141(+)
chr8:21986194-21986794(+)
chr8:21987205-21987805(+)
chr8:21987842-21988442(+)
chr8:21988367-21988967(+)
chr8:21989221-21989821(+)
chr8:21989684-21990284(+)
chr8:21990606-21991206(+)
chr8:21991156-21991756(+)
chr8:21992326-21992926(+)
chr8:21993450-21994050(+)
chr8:21994087-21994687(+)
chr8:21994728-21995328(+)
chr8:21995140-21995740(+)
chr8:21995653-21996253(+)
chr8:21996369-21996969(+)
chr8:21997723-21998323(+)
chr8:21998478-21999078(+)
chr8:21999163-21999763(+)
chr8:21999601-22000201(+)
chr8:22001070-22001670(+)
chr8:22002162-22002762(+)
chr8:22002630-22003230(+)
chr8:22004168-22004768(+)
chr8:22004960-22005560(+)
chr8:22009013-22009613(+)
chr8:22011246-22011846(+)
chr8:22011930-22012530(+)
chr8:22012588-22013188(+)
chr8:22013300-22013900(+)
chr8:22014209-22014809(+)
chr8:22015564-22016164(+)
chr8:22017055-22017655(+)
chr8:22018333-22018933(+)
chr8:22018865-22019465(+)
chr8:22019523-22020123(+)
chr8:22020035-22020635(+)
chr8:22021080-22021680(+)
chr8:22021946-22022546(+)
chr8:22022483-22023083(+)
chr8:22022975-22023575(+)
chr8:22023665-22024265(+)
chr8:22024903-22025503(+)
chr8:22025455-22026055(+)
chr8:22025985-22026585(+)
chr8:22026456-22027056(+)
chr8:22027263-22027863(+)
chr8:22029353-22029953(+)
chr8:22030346-22030946(+)
chr8:22033701-22034301(+)
chr8:22034331-22034931(+)
chr8:22035130-22035730(+)
chr8:22036243-22036843(+)
chr8:22040000-22040600(+)
chr8:22041677-22042277(+)
chr8:22042241-22042841(+)
chr8:22042810-22043410(+)
chr8:22043358-22043958(+)
chr8:22044043-22044643(+)
chr8:22045214-22045814(+)
chr8:22046077-22046677(+)
chr8:22048473-22049073(+)
chr8:22049218-22049818(+)
chr8:22049737-22050337(+)
chr8:22050299-22050899(+)
chr8:22051758-22052358(+)
chr8:22052755-22053355(+)
chr8:22054142-22054742(+)
chr8:22055384-22055984(+)
chr8:22056111-22056711(+)
chr8:22057078-22057678(+)
chr8:22058539-22059139(+)
chr8:22059033-22059633(+)
chr8:22059690-22060290(+)
chr8:22060410-22061010(+)
chr8:22061164-22061764(+)
chr8:22061581-22062181(+)
chr8:22062249-22062849(+)
chr8:22063211-22063811(+)
chr8:22064467-22065067(+)
chr8:22065828-22066428(+)
chr8:22066979-22067579(+)
chr8:22067506-22068106(+)
chr8:22068086-22068686(+)
chr8:22068541-22069141(+)
chr8:22069011-22069611(+)
chr8:22069624-22070224(+)
chr8:22070069-22070669(+)
chr8:22070781-22071381(+)
chr8:22071623-22072223(+)
chr8:22072459-22073059(+)
chr8:22073281-22073881(+)
chr8:22073914-22074514(+)
chr8:22075010-22075610(+)
chr8:22075949-22076549(+)
chr8:22076430-22077030(+)
chr8:22076957-22077557(+)
chr8:22077471-22078071(+)
chr8:22078335-22078935(+)
chr8:22078856-22079456(+)
chr8:22079262-22079862(+)
chr8:22080682-22081282(+)
chr8:22081630-22082230(+)
chr8:22082130-22082730(+)
chr8:22082630-22083230(+)
chr8:22083149-22083749(+)
chr8:22083909-22084509(+)
chr8:22084639-22085239(+)
chr8:22085128-22085728(+)
chr8:22085867-22086467(+)
chr8:22086706-22087306(+)
chr8:22087350-22087950(+)
chr8:22088019-22088619(+)
chr8:22088877-22089477(+)
chr8:22089333-22089933(+)
chr8:22090020-22090620(+)
chr8:22090653-22091253(+)
chr8:22091524-22092124(+)
chr8:22094684-22095284(+)
chr8:22096362-22096962(+)
chr8:22100090-22100690(+)
chr8:22100624-22101224(+)
chr8:22101120-22101720(+)
chr8:22101815-22102415(+)
chr8:22102388-22102988(+)
chr8:22103220-22103820(+)
chr8:22106075-22106675(+)
chr8:22107130-22107730(+)
chr8:22108134-22108734(+)
chr8:22110610-22111210(+)
chr8:22112919-22113519(+)
chr8:22115330-22115930(+)
chr8:22116616-22117216(+)
chr8:22120925-22121525(+)
chr8:22123185-22123785(+)
chr8:22128612-22129212(+)
chr8:22131575-22132175(+)
chr8:22132476-22133076(+)
chr8:22133000-22133600(+)
chr8:22134010-22134610(+)
chr8:22134491-22135091(+)
chr8:22135983-22136583(+)
chr8:22139070-22139670(+)
chr8:22139800-22140400(+)
chr8:22141190-22141790(+)
chr8:22141719-22142319(+)
chr8:22144210-22144810(+)
chr8:22144672-22145272(+)
chr8:22145135-22145735(+)
chr8:22145763-22146363(+)
chr8:22146215-22146815(+)
chr8:22146780-22147380(+)
chr8:22147489-22148089(+)
chr8:22148026-22148626(+)
chr8:22149212-22149812(+)
chr8:22150070-22150670(+)
chr8:22152476-22153076(+)
chr8:22152908-22153508(+)
chr8:22154646-22155246(+)
chr8:22155190-22155790(+)
chr8:22156036-22156636(+)
chr8:22160369-22160969(+)
chr8:22161390-22161990(+)
chr8:22162124-22162724(+)
chr8:22163559-22164159(+)
chr8:22164116-22164716(+)
chr8:22168854-22169454(+)
chr8:22169934-22170534(+)
chr8:22171030-22171630(+)
chr8:22171751-22172351(+)
chr8:22173350-22173950(+)
chr8:22174508-22175108(+)
chr8:22176238-22176838(+)
chr8:22178700-22179300(+)
chr8:22180110-22180710(+)
chr8:22182367-22182967(+)
chr8:22184330-22184930(+)
chr8:22184854-22185454(+)
chr8:22189430-22190030(+)
chr8:22192613-22193213(+)
chr8:22193362-22193962(+)
chr8:22193871-22194471(+)
chr8:22199045-22199645(+)
chr8:22200517-22201117(+)
chr8:22201198-22201798(+)
chr8:22203610-22204210(+)
chr8:22204150-22204750(+)
chr8:22206021-22206621(+)
chr8:22207190-22207790(+)
chr8:22207630-22208230(+)
chr8:22208335-22208935(+)
chr8:22210034-22210634(+)
chr8:22211307-22211907(+)
chr8:22212682-22213282(+)
chr8:22213791-22214391(+)
chr8:22214518-22215118(+)
chr8:22214967-22215567(+)
chr8:22215600-22216200(+)
chr8:22216110-22216710(+)
chr8:22216886-22217486(+)
chr8:22217735-22218335(+)
chr8:22219605-22220205(+)
chr8:22220170-22220770(+)
chr8:22221705-22222305(+)
chr8:22222705-22223305(+)
chr8:22223403-22224003(+)
chr8:22223815-22224415(+)
chr8:22224427-22225027(+)
chr8:22225190-22225790(+)
chr8:22226115-22226715(+)
chr8:22226564-22227164(+)
chr8:22227105-22227705(+)
chr8:22227631-22228231(+)
chr8:22228164-22228764(+)
chr8:22230210-22230810(+)
chr8:22231447-22232047(+)
chr8:22232330-22232930(+)
chr8:22234598-22235198(+)
chr8:22235469-22236069(+)
chr8:22235930-22236530(+)
chr8:22236730-22237330(+)
chr8:22237463-22238063(+)
chr8:22239313-22239913(+)
chr8:22239810-22240410(+)
chr8:22240290-22240890(+)
chr8:22241082-22241682(+)
chr8:22241932-22242532(+)
chr8:22242450-22243050(+)
chr8:22244270-22244870(+)
chr8:22244784-22245384(+)
chr8:22245605-22246205(+)
chr8:22246030-22246630(+)
chr8:22246758-22247358(+)
chr8:22247239-22247839(+)
chr8:22248281-22248881(+)
chr8:22249435-22250035(+)
chr8:22249890-22250490(+)
chr8:22250681-22251281(+)
chr8:22252085-22252685(+)
chr8:22253040-22253640(+)
chr8:22253981-22254581(+)
chr8:22254977-22255577(+)
chr8:22255875-22256475(+)
chr8:22256573-22257173(+)
chr8:22257154-22257754(+)
chr8:22257593-22258193(+)
chr8:22257995-22258595(+)
chr8:22258476-22259076(+)
chr8:22259013-22259613(+)
chr8:22263182-22263782(+)
chr8:22264173-22264773(+)
chr8:22265647-22266247(+)
chr8:22268916-22269516(+)
chr8:22270416-22271016(+)
chr8:22271590-22272190(+)
chr8:22272530-22273130(+)
chr8:22274922-22275522(+)
chr8:22276990-22277590(+)
chr8:22277594-22278194(+)
chr8:22279433-22280033(+)
chr8:22279962-22280562(+)
chr8:22281200-22281800(+)
chr8:22281846-22282446(+)
chr8:22282794-22283394(+)
chr8:22287198-22287798(+)
chr8:22287657-22288257(+)
chr8:22289370-22289970(+)
chr8:22293030-22293630(+)
chr8:22293830-22294430(+)
chr8:22294430-22295030(+)
chr8:22295050-22295650(+)
chr8:22297096-22297696(+)
chr8:22297627-22298227(+)
chr8:22298233-22298833(+)
chr8:22298752-22299352(+)
chr8:22299411-22300011(+)
chr8:22300149-22300749(+)
chr8:22300678-22301278(+)
chr8:22301108-22301708(+)
chr8:22301749-22302349(+)
chr8:22304276-22304876(+)
chr8:22304898-22305498(+)
chr8:22305376-22305976(+)
chr8:22306870-22307470(+)
chr8:22307693-22308293(+)
chr8:22309659-22310259(+)
chr8:22310298-22310898(+)
chr8:22310705-22311305(+)
chr8:22311154-22311754(+)
chr8:22312607-22313207(+)
chr8:22313337-22313937(+)
chr8:22313878-22314478(+)
chr8:22316795-22317395(+)
chr8:22318980-22319580(+)
chr8:22319605-22320205(+)
chr8:22320496-22321096(+)
chr8:22322250-22322850(+)
chr8:22326104-22326704(+)
chr8:22326963-22327563(+)
chr8:22327410-22328010(+)
chr8:22328673-22329273(+)
chr8:22329759-22330359(+)
chr8:22330182-22330782(+)
chr8:22331745-22332345(+)
chr8:22332295-22332895(+)
chr8:22333670-22334270(+)
chr8:22340903-22341503(+)
chr8:22342151-22342751(+)
chr8:22342856-22343456(+)
chr8:22344710-22345310(+)
chr8:22346053-22346653(+)
chr8:22350274-22350874(+)
chr8:22350850-22351450(+)
chr8:22351273-22351873(+)
chr8:22351760-22352360(+)
chr8:22352350-22352950(+)
chr8:22355361-22355961(+)
chr8:22358838-22359438(+)
chr8:22361172-22361772(+)
chr8:22362650-22363250(+)
chr8:22363594-22364194(+)
chr8:22365979-22366579(+)
chr8:22366519-22367119(+)
chr8:22367130-22367730(+)
chr8:22367960-22368560(+)
chr8:22369129-22369729(+)
chr8:22370490-22371090(+)
chr8:22371067-22371667(+)
chr8:22371550-22372150(+)
chr8:22372830-22373430(+)
chr8:22373451-22374051(+)
chr8:22373898-22374498(+)
chr8:22377298-22377898(+)
chr8:22377820-22378420(+)
chr8:22382186-22382786(+)
chr8:22383435-22384035(+)
chr8:22384297-22384897(+)
chr8:22385335-22385935(+)
chr8:22387454-22388054(+)
chr8:22389051-22389651(+)
chr8:22392499-22393099(+)
chr8:22394570-22395170(+)
chr8:22395507-22396107(+)
chr8:22395940-22396540(+)
chr8:22396996-22397596(+)
chr8:22397799-22398399(+)
chr8:22398410-22399010(+)
chr8:22399190-22399790(+)
chr8:22400473-22401073(+)
chr8:22402763-22403363(+)
chr8:22403759-22404359(+)
chr8:22404980-22405580(+)
chr8:22405512-22406112(+)
chr8:22405950-22406550(+)
chr8:22406538-22407138(+)
chr8:22407015-22407615(+)
chr8:22408018-22408618(+)
chr8:22408575-22409175(+)
chr8:22409095-22409695(+)
chr8:22409502-22410102(+)
chr8:22409960-22410560(+)
chr8:22411297-22411897(+)
chr8:22412365-22412965(+)
chr8:22413765-22414365(+)
chr8:22414656-22415256(+)
chr8:22415370-22415970(+)
chr8:22415805-22416405(+)
chr8:22416340-22416940(+)
chr8:22417300-22417900(+)
chr8:22417871-22418471(+)
chr8:22418382-22418982(+)
chr8:22419095-22419695(+)
chr8:22419646-22420246(+)
chr8:22420553-22421153(+)
chr8:22421270-22421870(+)
chr8:22421909-22422509(+)
chr8:22422332-22422932(+)
chr8:22423037-22423637(+)
chr8:22423594-22424194(+)
chr8:22424398-22424998(+)
chr8:22425200-22425800(+)
chr8:22425670-22426270(+)
chr8:22427484-22428084(+)
chr8:22428383-22428983(+)
chr8:22429092-22429692(+)
chr8:22429856-22430456(+)
chr8:22430440-22431040(+)
chr8:22430983-22431583(+)
chr8:22431747-22432347(+)
chr8:22432349-22432949(+)
chr8:22432750-22433350(+)
chr8:22433189-22433789(+)
chr8:22433670-22434270(+)
chr8:22434408-22435008(+)
chr8:22435030-22435630(+)
chr8:22435454-22436054(+)
chr8:22436230-22436830(+)
chr8:22436707-22437307(+)
chr8:22437500-22438100(+)
chr8:22438049-22438649(+)
chr8:22439377-22439977(+)
chr8:22440252-22440852(+)
chr8:22442315-22442915(+)
chr8:22443032-22443632(+)
chr8:22443701-22444301(+)
chr8:22444283-22444883(+)
chr8:22445094-22445694(+)
chr8:22445703-22446303(+)
chr8:22446411-22447011(+)
chr8:22447085-22447685(+)
chr8:22447948-22448548(+)
chr8:22448418-22449018(+)
chr8:22449020-22449620(+)
chr8:22449430-22450030(+)
chr8:22450710-22451310(+)
chr8:22451596-22452196(+)
chr8:22452100-22452700(+)
chr8:22452599-22453199(+)
chr8:22453772-22454372(+)
chr8:22454725-22455325(+)
chr8:22455454-22456054(+)
chr8:22456088-22456688(+)
chr8:22456715-22457315(+)
chr8:22457351-22457951(+)
chr8:22457843-22458443(+)
chr8:22458505-22459105(+)
chr8:22458929-22459529(+)
chr8:22459766-22460366(+)
chr8:22460455-22461055(+)
chr8:22461208-22461808(+)
chr8:22461998-22462598(+)
chr8:22463269-22463869(+)
chr8:22464515-22465115(+)
chr8:22465675-22466275(+)
chr8:22467550-22468150(+)
chr8:22467995-22468595(+)
chr8:22472233-22472833(+)
chr8:22472743-22473343(+)
chr8:22473279-22473879(+)
chr8:22474455-22475055(+)
chr8:22476542-22477142(+)
chr8:22477483-22478083(+)
chr8:22478170-22478770(+)
chr8:22478736-22479336(+)
chr8:22479756-22480356(+)
chr8:22480270-22480870(+)
chr8:22480806-22481406(+)
chr8:22481655-22482255(+)
chr8:22482512-22483112(+)
chr8:22483599-22484199(+)
chr8:22484038-22484638(+)
chr8:22484715-22485315(+)
chr8:22485164-22485764(+)
chr8:22485619-22486219(+)
chr8:22486188-22486788(+)
chr8:22486644-22487244(+)
chr8:22487260-22487860(+)
chr8:22488440-22489040(+)
chr8:22488979-22489579(+)
chr8:22489490-22490090(+)
chr8:22490445-22491045(+)
chr8:22490960-22491560(+)
chr8:22491691-22492291(+)
chr8:22492830-22493430(+)
chr8:22493390-22493990(+)
chr8:22493989-22494589(+)
chr8:22494402-22495002(+)
chr8:22495450-22496050(+)
chr8:22496280-22496880(+)
chr8:22496963-22497563(+)
chr8:22498228-22498828(+)
chr8:22498762-22499362(+)
chr8:22499530-22500130(+)
chr8:22500358-22500958(+)
chr8:22501000-22501600(+)
chr8:22501544-22502144(+)
chr8:22502029-22502629(+)
chr8:22502620-22503220(+)
chr8:22503250-22503850(+)
chr8:22503677-22504277(+)
chr8:22504150-22504750(+)
chr8:22504830-22505430(+)
chr8:22505797-22506397(+)
chr8:22506410-22507010(+)
chr8:22507720-22508320(+)
chr8:22508340-22508940(+)
chr8:22508870-22509470(+)
chr8:22509582-22510182(+)
chr8:22510040-22510640(+)
chr8:22510890-22511490(+)
chr8:22512170-22512770(+)
chr8:22514291-22514891(+)
chr8:22515223-22515823(+)
chr8:22515674-22516274(+)
chr8:22516153-22516753(+)
chr8:22516674-22517274(+)
chr8:22517492-22518092(+)
chr8:22520110-22520710(+)
chr8:22520787-22521387(+)
chr8:22521701-22522301(+)
chr8:22522501-22523101(+)
chr8:22523190-22523790(+)
chr8:22524028-22524628(+)
chr8:22524943-22525543(+)
chr8:22525653-22526253(+)
chr8:22526341-22526941(+)
chr8:22527164-22527764(+)
chr8:22527771-22528371(+)
chr8:22528190-22528790(+)
chr8:22528777-22529377(+)
chr8:22529704-22530304(+)
chr8:22530481-22531081(+)
chr8:22531272-22531872(+)
chr8:22531980-22532580(+)
chr8:22532622-22533222(+)
chr8:22533291-22533891(+)
chr8:22533815-22534415(+)
chr8:22534770-22535370(+)
chr8:22535727-22536327(+)
chr8:22536448-22537048(+)
chr8:22536890-22537490(+)
chr8:22537570-22538170(+)
chr8:22538479-22539079(+)
chr8:22539095-22539695(+)
chr8:22539885-22540485(+)
chr8:22540670-22541270(+)
chr8:22541530-22542130(+)
chr8:22541995-22542595(+)
chr8:22542573-22543173(+)
chr8:22543020-22543620(+)
chr8:22543470-22544070(+)
chr8:22544390-22544990(+)
chr8:22545230-22545830(+)
chr8:22546028-22546628(+)
chr8:22547171-22547771(+)
chr8:22547747-22548347(+)
chr8:22548157-22548757(+)
chr8:22548681-22549281(+)
chr8:22549151-22549751(+)
chr8:22549685-22550285(+)
chr8:22550179-22550779(+)
chr8:22550818-22551418(+)
chr8:22551667-22552267(+)
chr8:22552570-22553170(+)
chr8:22553051-22553651(+)
chr8:22557773-22558373(+)
chr8:22558283-22558883(+)
chr8:22558744-22559344(+)
chr8:22559955-22560555(+)
chr8:22560807-22561407(+)
chr8:22561333-22561933(+)
chr8:22562216-22562816(+)
chr8:22562821-22563421(+)
chr8:22564402-22565002(+)
chr8:22565558-22566158(+)
chr8:22567908-22568508(+)
chr8:22568645-22569245(+)
chr8:22571081-22571681(+)
chr8:22571595-22572195(+)
chr8:22573043-22573643(+)
chr8:22573450-22574050(+)
chr8:22574115-22574715(+)
chr8:22575035-22575635(+)
chr8:22575475-22576075(+)
chr8:22576558-22577158(+)
chr8:22577170-22577770(+)
chr8:22579000-22579600(+)
chr8:22582614-22583214(+)
chr8:22583110-22583710(+)
chr8:22583782-22584382(+)
chr8:22584981-22585581(+)
chr8:22586470-22587070(+)
chr8:22586943-22587543(+)
chr8:22590287-22590887(+)
chr8:22590720-22591320(+)
chr8:22591390-22591990(+)
chr8:22592075-22592675(+)
chr8:22593350-22593950(+)
chr8:22594889-22595489(+)
chr8:22595791-22596391(+)
chr8:22596513-22597113(+)
chr8:22597768-22598368(+)
chr8:22598270-22598870(+)
chr8:22598939-22599539(+)
chr8:22599750-22600350(+)
chr8:22600360-22600960(+)
chr8:22601115-22601715(+)
chr8:22601636-22602236(+)
chr8:22602157-22602757(+)
chr8:22602681-22603281(+)
chr8:22603153-22603753(+)
chr8:22603647-22604247(+)
chr8:22604662-22605262(+)
chr8:22605103-22605703(+)
chr8:22605800-22606400(+)
chr8:22606452-22607052(+)
chr8:22607850-22608450(+)
chr8:22608296-22608896(+)
chr8:22611006-22611606(+)
chr8:22611588-22612188(+)
chr8:22612372-22612972(+)
chr8:22613030-22613630(+)
chr8:22613534-22614134(+)
chr8:22614634-22615234(+)
chr8:22615076-22615676(+)
chr8:22616539-22617139(+)
chr8:22618728-22619328(+)
chr8:22619890-22620490(+)
chr8:22623353-22623953(+)
chr8:22624182-22624782(+)
chr8:22624822-22625422(+)
chr8:22625825-22626425(+)
chr8:22626816-22627416(+)
chr8:22627700-22628300(+)
chr8:22629300-22629900(+)
chr8:22630741-22631341(+)
chr8:22631575-22632175(+)
chr8:22632038-22632638(+)
chr8:22632957-22633557(+)
chr8:22633788-22634388(+)
chr8:22634829-22635429(+)
chr8:22635456-22636056(+)
chr8:22636108-22636708(+)
chr8:22638159-22638759(+)
chr8:22638699-22639299(+)
chr8:22639330-22639930(+)
chr8:22640053-22640653(+)
chr8:22640663-22641263(+)
chr8:22641380-22641980(+)
chr8:22641990-22642590(+)
chr8:22642420-22643020(+)
chr8:22642921-22643521(+)
chr8:22643323-22643923(+)
chr8:22646267-22646867(+)
chr8:22647675-22648275(+)
chr8:22652110-22652710(+)
chr8:22653250-22653850(+)
chr8:22653820-22654420(+)
chr8:22654930-22655530(+)
chr8:22655772-22656372(+)
chr8:22656452-22657052(+)
chr8:22657991-22658591(+)
chr8:22658406-22659006(+)
chr8:22659347-22659947(+)
chr8:22660112-22660712(+)
chr8:22661945-22662545(+)
chr8:22662397-22662997(+)
chr8:22664031-22664631(+)
chr8:22665840-22666440(+)
chr8:22666434-22667034(+)
chr8:22668194-22668794(+)
chr8:22669030-22669630(+)
chr8:22669619-22670219(+)
chr8:22670117-22670717(+)
chr8:22670975-22671575(+)
chr8:22672601-22673201(+)
chr8:22673003-22673603(+)
chr8:22673865-22674465(+)
chr8:22674422-22675022(+)
chr8:22675769-22676369(+)
chr8:22676470-22677070(+)
chr8:22677860-22678460(+)
chr8:22678281-22678881(+)
chr8:22685170-22685770(+)
chr8:22691735-22692335(+)
chr8:22692550-22693150(+)
chr8:22693130-22693730(+)
chr8:22693749-22694349(+)
chr8:22695978-22696578(+)
chr8:22696478-22697078(+)
chr8:22696950-22697550(+)
chr8:22697859-22698459(+)
chr8:22698569-22699169(+)
chr8:22699262-22699862(+)
chr8:22703110-22703710(+)
chr8:22704910-22705510(+)
chr8:22705580-22706180(+)
chr8:22706750-22707350(+)
chr8:22707837-22708437(+)
chr8:22709130-22709730(+)
chr8:22709703-22710303(+)
chr8:22710210-22710810(+)
chr8:22711690-22712290(+)
chr8:22712108-22712708(+)
chr8:22712730-22713330(+)
chr8:22714670-22715270(+)
chr8:22715534-22716134(+)
chr8:22716571-22717171(+)
chr8:22718090-22718690(+)
chr8:22719910-22720510(+)
chr8:22721153-22721753(+)
chr8:22721861-22722461(+)
chr8:22722309-22722909(+)
chr8:22722762-22723362(+)
chr8:22723356-22723956(+)
chr8:22725104-22725704(+)
chr8:22725790-22726390(+)
chr8:22727875-22728475(+)
chr8:22729549-22730149(+)
chr8:22732350-22732950(+)
chr8:22733230-22733830(+)
chr8:22733940-22734540(+)
chr8:22734949-22735549(+)
chr8:22735367-22735967(+)
chr8:22736480-22737080(+)
chr8:22738291-22738891(+)
chr8:22740349-22740949(+)
chr8:22741814-22742414(+)
chr8:22742258-22742858(+)
chr8:22742715-22743315(+)
chr8:22743198-22743798(+)
chr8:22743742-22744342(+)
chr8:22744247-22744847(+)
chr8:22745235-22745835(+)
chr8:22746142-22746742(+)
chr8:22748679-22749279(+)
chr8:22751425-22752025(+)
chr8:22752915-22753515(+)
chr8:22753900-22754500(+)
chr8:22754518-22755118(+)
chr8:22756233-22756833(+)
chr8:22756774-22757374(+)
chr8:22757230-22757830(+)
chr8:22758272-22758872(+)
chr8:22758895-22759495(+)
chr8:22760022-22760622(+)
chr8:22760813-22761413(+)
chr8:22761389-22761989(+)
chr8:22764481-22765081(+)
chr8:22765961-22766561(+)
chr8:22766380-22766980(+)
chr8:22768698-22769298(+)
chr8:22769147-22769747(+)
chr8:22769890-22770490(+)
chr8:22770510-22771110(+)
chr8:22770920-22771520(+)
chr8:22771873-22772473(+)
chr8:22772370-22772970(+)
chr8:22772822-22773422(+)
chr8:22773597-22774197(+)
chr8:22774004-22774604(+)
chr8:22774703-22775303(+)
chr8:22775731-22776331(+)
chr8:22776361-22776961(+)
chr8:22777266-22777866(+)
chr8:22778149-22778749(+)
chr8:22778893-22779493(+)
chr8:22779920-22780520(+)
chr8:22780350-22780950(+)
chr8:22781110-22781710(+)
chr8:22781664-22782264(+)
chr8:22782270-22782870(+)
chr8:22782875-22783475(+)
chr8:22783682-22784282(+)
chr8:22784348-22784948(+)
chr8:22785169-22785769(+)
chr8:22785769-22786369(+)
chr8:22786289-22786889(+)
chr8:22786710-22787310(+)
chr8:22787359-22787959(+)
chr8:22787857-22788457(+)
chr8:22788690-22789290(+)
chr8:22789233-22789833(+)
chr8:22789810-22790410(+)
chr8:22790420-22791020(+)
chr8:22791230-22791830(+)
chr8:22791790-22792390(+)
chr8:22793838-22794438(+)
chr8:22795970-22796570(+)
chr8:22799397-22799997(+)
chr8:22801145-22801745(+)
chr8:22802030-22802630(+)
chr8:22802762-22803362(+)
chr8:22804274-22804874(+)
chr8:22805088-22805688(+)
chr8:22806857-22807457(+)
chr8:22807965-22808565(+)
chr8:22808555-22809155(+)
chr8:22809370-22809970(+)
chr8:22810272-22810872(+)
chr8:22811031-22811631(+)
chr8:22812030-22812630(+)
chr8:22813646-22814246(+)
chr8:22814753-22815353(+)
chr8:22816785-22817385(+)
chr8:22818108-22818708(+)
chr8:22820210-22820810(+)
chr8:22820870-22821470(+)
chr8:22826450-22827050(+)
chr8:22827482-22828082(+)
chr8:22828910-22829510(+)
chr8:22829626-22830226(+)
chr8:22830073-22830673(+)
chr8:22830883-22831483(+)
chr8:22831404-22832004(+)
chr8:22831953-22832553(+)
chr8:22832665-22833265(+)
chr8:22833635-22834235(+)
chr8:22834080-22834680(+)
chr8:22834560-22835160(+)
chr8:22835203-22835803(+)
chr8:22836080-22836680(+)
chr8:22836710-22837310(+)
chr8:22837237-22837837(+)
chr8:22838353-22838953(+)
chr8:22838816-22839416(+)
chr8:22839993-22840593(+)
chr8:22840498-22841098(+)
chr8:22841552-22842152(+)
chr8:22842583-22843183(+)
chr8:22843052-22843652(+)
chr8:22843843-22844443(+)
chr8:22844342-22844942(+)
chr8:22844990-22845590(+)
chr8:22845531-22846131(+)
chr8:22846219-22846819(+)
chr8:22846671-22847271(+)
chr8:22847136-22847736(+)
chr8:22847844-22848444(+)
chr8:22849250-22849850(+)
chr8:22849904-22850504(+)
chr8:22850881-22851481(+)
chr8:22851415-22852015(+)
chr8:22851861-22852461(+)
chr8:22852544-22853144(+)
chr8:22852969-22853569(+)
chr8:22853470-22854070(+)
chr8:22854143-22854743(+)
chr8:22854850-22855450(+)
chr8:22855364-22855964(+)
chr8:22856195-22856795(+)
chr8:22856698-22857298(+)
chr8:22857170-22857770(+)
chr8:22858062-22858662(+)
chr8:22858500-22859100(+)
chr8:22859345-22859945(+)
chr8:22860321-22860921(+)
chr8:22861232-22861832(+)
chr8:22861932-22862532(+)
chr8:22864043-22864643(+)
chr8:22865100-22865700(+)
chr8:22866081-22866681(+)
chr8:22866937-22867537(+)
chr8:22867755-22868355(+)
chr8:22869843-22870443(+)
chr8:22871175-22871775(+)
chr8:22871739-22872339(+)
chr8:22872306-22872906(+)
chr8:22872830-22873430(+)
chr8:22874700-22875300(+)
chr8:22875636-22876236(+)
chr8:22876589-22877189(+)
chr8:22877302-22877902(+)
chr8:22878072-22878672(+)
chr8:22878521-22879121(+)
chr8:22879330-22879930(+)
chr8:22880023-22880623(+)
chr8:22880515-22881115(+)
chr8:22884340-22884940(+)
chr8:22885297-22885897(+)
chr8:22885890-22886490(+)
chr8:22895245-22895845(+)
chr8:22897750-22898350(+)
chr8:22898995-22899595(+)
chr8:22899482-22900082(+)
chr8:22901155-22901755(+)
chr8:22904910-22905510(+)
chr8:22906333-22906933(+)
chr8:22907312-22907912(+)
chr8:22907813-22908413(+)
chr8:22910220-22910820(+)
chr8:22916250-22916850(+)
chr8:22918910-22919510(+)
chr8:22920801-22921401(+)
chr8:22921905-22922505(+)
chr8:22922390-22922990(+)
chr8:22924103-22924703(+)
chr8:22924540-22925140(+)
chr8:22925109-22925709(+)
chr8:22925674-22926274(+)
chr8:22926327-22926927(+)
chr8:22926967-22927567(+)
chr8:22927622-22928222(+)
chr8:22928535-22929135(+)
chr8:22929931-22930531(+)
chr8:22930370-22930970(+)
chr8:22931952-22932552(+)
chr8:22932750-22933350(+)
chr8:22933513-22934113(+)
chr8:22938050-22938650(+)
chr8:22939426-22940026(+)
chr8:22939889-22940489(+)
chr8:22940755-22941355(+)
chr8:22941548-22942148(+)
chr8:22941979-22942579(+)
chr8:22947735-22948335(+)
chr8:22949717-22950317(+)
chr8:22950338-22950938(+)
chr8:22951561-22952161(+)
chr8:22953555-22954155(+)
chr8:22954583-22955183(+)
chr8:22955970-22956570(+)
chr8:22960080-22960680(+)
chr8:22960745-22961345(+)
chr8:22961635-22962235(+)
chr8:22962310-22962910(+)
chr8:22962731-22963331(+)
chr8:22963235-22963835(+)
chr8:22965952-22966552(+)
chr8:22967030-22967630(+)
chr8:22969533-22970133(+)
chr8:22971844-22972444(+)
chr8:22973320-22973920(+)
chr8:22974061-22974661(+)
chr8:22975170-22975770(+)
chr8:22976333-22976933(+)
chr8:22976888-22977488(+)
chr8:22977517-22978117(+)
chr8:22979194-22979794(+)
chr8:22980224-22980824(+)
chr8:22980935-22981535(+)
chr8:22982790-22983390(+)
chr8:22985139-22985739(+)
chr8:22986572-22987172(+)
chr8:22987044-22987644(+)
chr8:22987555-22988155(+)
chr8:22989116-22989716(+)
chr8:22989919-22990519(+)
chr8:22991088-22991688(+)
chr8:22991710-22992310(+)
chr8:22992308-22992908(+)
chr8:22997880-22998480(+)
chr8:23001024-23001624(+)
chr8:23001743-23002343(+)
chr8:23002492-23003092(+)
chr8:23003130-23003730(+)
chr8:23004019-23004619(+)
chr8:23004753-23005353(+)
chr8:23005783-23006383(+)
chr8:23007156-23007756(+)
chr8:23007605-23008205(+)
chr8:23013190-23013790(+)
chr8:23014824-23015424(+)
chr8:23017471-23018071(+)
chr8:23018357-23018957(+)
chr8:23019173-23019773(+)
chr8:23019935-23020535(+)
chr8:23020745-23021345(+)
chr8:23021286-23021886(+)
chr8:23022020-23022620(+)
chr8:23023199-23023799(+)
chr8:23025235-23025835(+)
chr8:23028820-23029420(+)
chr8:23029370-23029970(+)
chr8:23030271-23030871(+)
chr8:23032600-23033200(+)
chr8:23033380-23033980(+)
chr8:23034418-23035018(+)
chr8:23035196-23035796(+)
chr8:23036530-23037130(+)
chr8:23038404-23039004(+)
chr8:23039574-23040174(+)
chr8:23041962-23042562(+)
chr8:23042450-23043050(+)
chr8:23044290-23044890(+)
chr8:23045570-23046170(+)
chr8:23046035-23046635(+)
chr8:23049110-23049710(+)
chr8:23049592-23050192(+)
chr8:23050130-23050730(+)
chr8:23050570-23051170(+)
chr8:23053290-23053890(+)
chr8:23055919-23056519(+)
chr8:23056817-23057417(+)
chr8:23058115-23058715(+)
chr8:23059390-23059990(+)
chr8:23063578-23064178(+)
chr8:23066210-23066810(+)
chr8:23066723-23067323(+)
chr8:23067193-23067793(+)
chr8:23074630-23075230(+)
chr8:23075506-23076106(+)
chr8:23076155-23076755(+)
chr8:23076777-23077377(+)
chr8:23077277-23077877(+)
chr8:23077789-23078389(+)
chr8:23078556-23079156(+)
chr8:23080033-23080633(+)
chr8:23081058-23081658(+)
chr8:23081751-23082351(+)
chr8:23082369-23082969(+)
chr8:23083062-23083662(+)
chr8:23083783-23084383(+)
chr8:23088182-23088782(+)
chr8:23093731-23094331(+)
chr8:23094550-23095150(+)
chr8:23095152-23095752(+)
chr8:23096230-23096830(+)
chr8:23098518-23099118(+)
chr8:23099852-23100452(+)
chr8:23100751-23101351(+)
chr8:23101580-23102180(+)
chr8:23102070-23102670(+)
chr8:23102488-23103088(+)
chr8:23102970-23103570(+)
chr8:23103890-23104490(+)
chr8:23104739-23105339(+)
chr8:23106350-23106950(+)
chr8:23107758-23108358(+)
chr8:23110243-23110843(+)
chr8:23111070-23111670(+)
chr8:23112683-23113283(+)
chr8:23113716-23114316(+)
chr8:23114968-23115568(+)
chr8:23115620-23116220(+)
chr8:23117050-23117650(+)
chr8:23117651-23118251(+)
chr8:23118210-23118810(+)
chr8:23118843-23119443(+)
chr8:23119394-23119994(+)
chr8:23119799-23120399(+)
chr8:23120474-23121074(+)
chr8:23121264-23121864(+)
chr8:23121720-23122320(+)
chr8:23122770-23123370(+)
chr8:23125750-23126350(+)
chr8:23127356-23127956(+)
chr8:23129490-23130090(+)
chr8:23129904-23130504(+)
chr8:23130630-23131230(+)
chr8:23133373-23133973(+)
chr8:23133940-23134540(+)
chr8:23135210-23135810(+)
chr8:23137310-23137910(+)
chr8:23139950-23140550(+)
chr8:23141026-23141626(+)
chr8:23141824-23142424(+)
chr8:23142730-23143330(+)
chr8:23143813-23144413(+)
chr8:23144473-23145073(+)
chr8:23144881-23145481(+)
chr8:23145285-23145885(+)
chr8:23145818-23146418(+)
chr8:23146755-23147355(+)
chr8:23147235-23147835(+)
chr8:23147863-23148463(+)
chr8:23149068-23149668(+)
chr8:23149490-23150090(+)
chr8:23150311-23150911(+)
chr8:23150931-23151531(+)
chr8:23151863-23152463(+)
chr8:23152580-23153180(+)
chr8:23153100-23153700(+)
chr8:23153557-23154157(+)
chr8:23154488-23155088(+)
chr8:23155235-23155835(+)
chr8:23155921-23156521(+)
chr8:23156625-23157225(+)
chr8:23157201-23157801(+)
chr8:23157730-23158330(+)
chr8:23158194-23158794(+)
chr8:23158992-23159592(+)
chr8:23160022-23160622(+)
chr8:23160744-23161344(+)
chr8:23161405-23162005(+)
chr8:23161971-23162571(+)
chr8:23162431-23163031(+)
chr8:23162871-23163471(+)
chr8:23163731-23164331(+)
chr8:23164822-23165422(+)
chr8:23165519-23166119(+)
chr8:23166975-23167575(+)
chr8:23168413-23169013(+)
chr8:23172227-23172827(+)
chr8:23173684-23174284(+)
chr8:23174650-23175250(+)
chr8:23175492-23176092(+)
chr8:23176010-23176610(+)
chr8:23176577-23177177(+)
chr8:23177370-23177970(+)
chr8:23178380-23178980(+)
chr8:23178956-23179556(+)
chr8:23179670-23180270(+)
chr8:23180498-23181098(+)
chr8:23183329-23183929(+)
chr8:23184616-23185216(+)
chr8:23185070-23185670(+)
chr8:23185491-23186091(+)
chr8:23186496-23187096(+)
chr8:23187964-23188564(+)
chr8:23188763-23189363(+)
chr8:23189688-23190288(+)
chr8:23190491-23191091(+)
chr8:23192566-23193166(+)
chr8:23193342-23193942(+)
chr8:23193793-23194393(+)
chr8:23194306-23194906(+)
chr8:23195369-23195969(+)
chr8:23196088-23196688(+)
chr8:23196603-23197203(+)
chr8:23197089-23197689(+)
chr8:23198167-23198767(+)
chr8:23198617-23199217(+)
chr8:23199380-23199980(+)
chr8:23201032-23201632(+)
chr8:23201999-23202599(+)
chr8:23202698-23203298(+)
chr8:23203795-23204395(+)
chr8:23204320-23204920(+)
chr8:23206430-23207030(+)
chr8:23206878-23207478(+)
chr8:23207899-23208499(+)
chr8:23208328-23208928(+)
chr8:23208910-23209510(+)
chr8:23209876-23210476(+)
chr8:23210416-23211016(+)
chr8:23210833-23211433(+)
chr8:23211330-23211930(+)
chr8:23211840-23212440(+)
chr8:23212478-23213078(+)
chr8:23212980-23213580(+)
chr8:23213485-23214085(+)
chr8:23215830-23216430(+)
chr8:23217896-23218496(+)
chr8:23220527-23221127(+)
chr8:23223407-23224007(+)
chr8:23223887-23224487(+)
chr8:23224802-23225402(+)
chr8:23225578-23226178(+)
chr8:23226151-23226751(+)
chr8:23228021-23228621(+)
chr8:23228526-23229126(+)
chr8:23229050-23229650(+)
chr8:23236290-23236890(+)
chr8:23236803-23237403(+)
chr8:23237810-23238410(+)
chr8:23238305-23238905(+)
chr8:23238963-23239563(+)
chr8:23241682-23242282(+)
chr8:23243945-23244545(+)
chr8:23244360-23244960(+)
chr8:23247058-23247658(+)
chr8:23247523-23248123(+)
chr8:23248699-23249299(+)
chr8:23249531-23250131(+)
chr8:23250490-23251090(+)
chr8:23251090-23251690(+)
chr8:23256229-23256829(+)
chr8:23257265-23257865(+)
chr8:23258137-23258737(+)
chr8:23258960-23259560(+)
chr8:23259792-23260392(+)
chr8:23260435-23261035(+)
chr8:23260964-23261564(+)
chr8:23261442-23262042(+)
chr8:23262066-23262666(+)
chr8:23264196-23264796(+)
chr8:23265142-23265742(+)
chr8:23266876-23267476(+)
chr8:23267728-23268328(+)
chr8:23268354-23268954(+)
chr8:23268822-23269422(+)
chr8:23269303-23269903(+)
chr8:23271668-23272268(+)
chr8:23273030-23273630(+)
chr8:23273655-23274255(+)
chr8:23274393-23274993(+)
chr8:23274870-23275470(+)
chr8:23275422-23276022(+)
chr8:23276850-23277450(+)
chr8:23277618-23278218(+)
chr8:23278599-23279199(+)
chr8:23279485-23280085(+)
chr8:23280057-23280657(+)
chr8:23280975-23281575(+)
chr8:23281586-23282186(+)
chr8:23282502-23283102(+)
chr8:23283175-23283775(+)
chr8:23283842-23284442(+)
chr8:23284612-23285212(+)
chr8:23285013-23285613(+)
chr8:23285790-23286390(+)
chr8:23287155-23287755(+)
chr8:23290267-23290867(+)
chr8:23290670-23291270(+)
chr8:23293275-23293875(+)
chr8:23298881-23299481(+)
chr8:23300230-23300830(+)
chr8:23304803-23305403(+)
chr8:23306575-23307175(+)
chr8:23307080-23307680(+)
chr8:23307739-23308339(+)
chr8:23308742-23309342(+)
chr8:23309582-23310182(+)
chr8:23309994-23310594(+)
chr8:23310826-23311426(+)
chr8:23311746-23312346(+)
chr8:23312365-23312965(+)
chr8:23313476-23314076(+)
chr8:23314483-23315083(+)
chr8:23314959-23315559(+)
chr8:23315785-23316385(+)
chr8:23319790-23320390(+)
chr8:23321040-23321640(+)
chr8:23322550-23323150(+)
chr8:23324950-23325550(+)
chr8:23326083-23326683(+)
chr8:23326694-23327294(+)
chr8:23328410-23329010(+)
chr8:23328942-23329542(+)
chr8:23329721-23330321(+)
chr8:23331678-23332278(+)
chr8:23332660-23333260(+)
chr8:23334108-23334708(+)
chr8:23335040-23335640(+)
chr8:23337444-23338044(+)
chr8:23337919-23338519(+)
chr8:23338678-23339278(+)
chr8:23339269-23339869(+)
chr8:23340383-23340983(+)
chr8:23341060-23341660(+)
chr8:23341555-23342155(+)
chr8:23344484-23345084(+)
chr8:23345705-23346305(+)
chr8:23346530-23347130(+)
chr8:23347342-23347942(+)
chr8:23347911-23348511(+)
chr8:23350691-23351291(+)
chr8:23351122-23351722(+)
chr8:23351563-23352163(+)
chr8:23352670-23353270(+)
chr8:23355170-23355770(+)
chr8:23355644-23356244(+)
chr8:23356612-23357212(+)
chr8:23358150-23358750(+)
chr8:23359192-23359792(+)
chr8:23359916-23360516(+)
chr8:23360550-23361150(+)
chr8:23362387-23362987(+)
chr8:23363400-23364000(+)
chr8:23364181-23364781(+)
chr8:23364770-23365370(+)
chr8:23365760-23366360(+)
chr8:23366177-23366777(+)
chr8:23366658-23367258(+)
chr8:23367480-23368080(+)
chr8:23371708-23372308(+)
chr8:23373235-23373835(+)
chr8:23374028-23374628(+)
chr8:23376074-23376674(+)
chr8:23376655-23377255(+)
chr8:23378150-23378750(+)
chr8:23379450-23380050(+)
chr8:23380662-23381262(+)
chr8:23381186-23381786(+)
chr8:23382589-23383189(+)
chr8:23383980-23384580(+)
chr8:23384390-23384990(+)
chr8:23385051-23385651(+)
chr8:23385585-23386185(+)
chr8:23386059-23386659(+)
chr8:23386962-23387562(+)
chr8:23387717-23388317(+)
chr8:23388455-23389055(+)
chr8:23389342-23389942(+)
chr8:23389838-23390438(+)
chr8:23390710-23391310(+)
chr8:23395070-23395670(+)
chr8:23396317-23396917(+)
chr8:23397840-23398440(+)
chr8:23398251-23398851(+)
chr8:23398771-23399371(+)
chr8:23399172-23399772(+)
chr8:23399743-23400343(+)
chr8:23400798-23401398(+)
chr8:23401756-23402356(+)
chr8:23404296-23404896(+)
chr8:23405129-23405729(+)
chr8:23407740-23408340(+)
chr8:23408299-23408899(+)
chr8:23408773-23409373(+)
chr8:23410122-23410722(+)
chr8:23410957-23411557(+)
chr8:23411685-23412285(+)
chr8:23414671-23415271(+)
chr8:23415248-23415848(+)
chr8:23415793-23416393(+)
chr8:23416449-23417049(+)
chr8:23417719-23418319(+)
chr8:23418310-23418910(+)
chr8:23419290-23419890(+)
chr8:23424076-23424676(+)
chr8:23424778-23425378(+)
chr8:23425206-23425806(+)
chr8:23425950-23426550(+)
chr8:23426470-23427070(+)
chr8:23427450-23428050(+)
chr8:23428041-23428641(+)
chr8:23428472-23429072(+)
chr8:23428972-23429572(+)
chr8:23430196-23430796(+)
chr8:23430685-23431285(+)
chr8:23431761-23432361(+)
chr8:23432915-23433515(+)
chr8:23433593-23434193(+)
chr8:23435706-23436306(+)
chr8:23440970-23441570(+)
chr8:23441450-23442050(+)
chr8:23441896-23442496(+)
chr8:23443950-23444550(+)
chr8:23446946-23447546(+)
chr8:23448430-23449030(+)
chr8:23449090-23449690(+)
chr8:23450323-23450923(+)
chr8:23450969-23451569(+)
chr8:23455523-23456123(+)
chr8:23455967-23456567(+)
chr8:23456650-23457250(+)
chr8:23457663-23458263(+)
chr8:23462810-23463410(+)
chr8:23463256-23463856(+)
chr8:23463671-23464271(+)
chr8:23465904-23466504(+)
chr8:23467950-23468550(+)
chr8:23471520-23472120(+)
chr8:23476830-23477430(+)
chr8:23477940-23478540(+)
chr8:23479258-23479858(+)
chr8:23479780-23480380(+)
chr8:23480934-23481534(+)
chr8:23481350-23481950(+)
chr8:23482523-23483123(+)
chr8:23483230-23483830(+)
chr8:23483950-23484550(+)
chr8:23486483-23487083(+)
chr8:23489098-23489698(+)
chr8:23490755-23491355(+)
chr8:23492627-23493227(+)
chr8:23495910-23496510(+)
chr8:23497168-23497768(+)
chr8:23500976-23501576(+)
chr8:23508446-23509046(+)
chr8:23511323-23511923(+)
chr8:23511968-23512568(+)
chr8:23512640-23513240(+)
chr8:23516379-23516979(+)
chr8:23517704-23518304(+)
chr8:23518870-23519470(+)
chr8:23519518-23520118(+)
chr8:23521630-23522230(+)
chr8:23526020-23526620(+)
chr8:23526840-23527440(+)
chr8:23528530-23529130(+)
chr8:23529470-23530070(+)
chr8:23530070-23530670(+)
chr8:23530870-23531470(+)
chr8:23531320-23531920(+)
chr8:23531770-23532370(+)
chr8:23536220-23536820(+)
chr8:23537900-23538500(+)
chr8:23538475-23539075(+)
chr8:23539007-23539607(+)
chr8:23539582-23540182(+)
chr8:23540132-23540732(+)
chr8:23540548-23541148(+)
chr8:23542110-23542710(+)
chr8:23546570-23547170(+)
chr8:23548150-23548750(+)
chr8:23550010-23550610(+)
chr8:23550833-23551433(+)
chr8:23552050-23552650(+)
chr8:23553083-23553683(+)
chr8:23553731-23554331(+)
chr8:23555555-23556155(+)
chr8:23556351-23556951(+)
chr8:23556895-23557495(+)
chr8:23557858-23558458(+)
chr8:23558450-23559050(+)
chr8:23559176-23559776(+)
chr8:23559763-23560363(+)
chr8:23560211-23560811(+)
chr8:23561183-23561783(+)
chr8:23561744-23562344(+)
chr8:23562578-23563178(+)
chr8:23563312-23563912(+)
chr8:23564006-23564606(+)
chr8:23564834-23565434(+)
chr8:23565703-23566303(+)
chr8:23566676-23567276(+)
chr8:23567208-23567808(+)
chr8:23568809-23569409(+)
chr8:23569226-23569826(+)
chr8:23569895-23570495(+)
chr8:23570431-23571031(+)
chr8:23571149-23571749(+)
chr8:23571932-23572532(+)
chr8:23572650-23573250(+)
chr8:23574297-23574897(+)
chr8:23575426-23576026(+)
chr8:23576270-23576870(+)
chr8:23577720-23578320(+)
chr8:23578158-23578758(+)
chr8:23579520-23580120(+)
chr8:23580943-23581543(+)
chr8:23581960-23582560(+)
chr8:23582502-23583102(+)
chr8:23583816-23584416(+)
chr8:23584301-23584901(+)
chr8:23585087-23585687(+)
chr8:23586458-23587058(+)
chr8:23588680-23589280(+)
chr8:23589303-23589903(+)
chr8:23589817-23590417(+)
chr8:23594160-23594760(+)
chr8:23597357-23597957(+)
chr8:23599820-23600420(+)
chr8:23601950-23602550(+)
chr8:23602427-23603027(+)
chr8:23603200-23603800(+)
chr8:23605176-23605776(+)
chr8:23606374-23606974(+)
chr8:23607553-23608153(+)
chr8:23608079-23608679(+)
chr8:23608672-23609272(+)
chr8:23609860-23610460(+)
chr8:23610384-23610984(+)
chr8:23612666-23613266(+)
chr8:23614223-23614823(+)
chr8:23616580-23617180(+)
chr8:23618410-23619010(+)
chr8:23618928-23619528(+)
chr8:23619340-23619940(+)
chr8:23619885-23620485(+)
chr8:23620731-23621331(+)
chr8:23621737-23622337(+)
chr8:23622330-23622930(+)
chr8:23625430-23626030(+)
chr8:23627854-23628454(+)
chr8:23631420-23632020(+)
chr8:23631850-23632450(+)
chr8:23634254-23634854(+)
chr8:23638333-23638933(+)
chr8:23640700-23641300(+)
chr8:23641915-23642515(+)
chr8:23643098-23643698(+)
chr8:23643667-23644267(+)
chr8:23644250-23644850(+)
chr8:23647020-23647620(+)
chr8:23648637-23649237(+)
chr8:23650869-23651469(+)
chr8:23651348-23651948(+)
chr8:23652334-23652934(+)
chr8:23653010-23653610(+)
chr8:23653410-23654010(+)
chr8:23654361-23654961(+)
chr8:23654950-23655550(+)
chr8:23655376-23655976(+)
chr8:23655817-23656417(+)
chr8:23656408-23657008(+)
chr8:23658799-23659399(+)
chr8:23659710-23660310(+)
chr8:23662320-23662920(+)
chr8:23664810-23665410(+)
chr8:23665650-23666250(+)
chr8:23666478-23667078(+)
chr8:23669140-23669740(+)
chr8:23672590-23673190(+)
chr8:23673683-23674283(+)
chr8:23678250-23678850(+)
chr8:23681384-23681984(+)
chr8:23682230-23682830(+)
chr8:23684289-23684889(+)
chr8:23685326-23685926(+)
chr8:23686130-23686730(+)
chr8:23686606-23687206(+)
chr8:23688152-23688752(+)
chr8:23688611-23689211(+)
chr8:23690095-23690695(+)
chr8:23691416-23692016(+)
chr8:23693260-23693860(+)
chr8:23695803-23696403(+)
chr8:23696626-23697226(+)
chr8:23698515-23699115(+)
chr8:23699995-23700595(+)
chr8:23700584-23701184(+)
chr8:23703990-23704590(+)
chr8:23704830-23705430(+)
chr8:23706238-23706838(+)
chr8:23707785-23708385(+)
chr8:23709248-23709848(+)
chr8:23710164-23710764(+)
chr8:23710764-23711364(+)
chr8:23711516-23712116(+)
chr8:23712063-23712663(+)
chr8:23713454-23714054(+)
chr8:23714295-23714895(+)
chr8:23714746-23715346(+)
chr8:23715389-23715989(+)
chr8:23716701-23717301(+)
chr8:23717350-23717950(+)
chr8:23718070-23718670(+)
chr8:23718629-23719229(+)
chr8:23719257-23719857(+)
chr8:23719950-23720550(+)
chr8:23723570-23724170(+)
chr8:23724710-23725310(+)
chr8:23733870-23734470(+)
chr8:23734530-23735130(+)
chr8:23736690-23737290(+)
chr8:23738613-23739213(+)
chr8:23741870-23742470(+)
chr8:23742462-23743062(+)
chr8:23743330-23743930(+)
chr8:23744322-23744922(+)
chr8:23744950-23745550(+)
chr8:23746427-23747027(+)
chr8:23746882-23747482(+)
chr8:23747450-23748050(+)
chr8:23748000-23748600(+)
chr8:23748615-23749215(+)
chr8:23749382-23749982(+)
chr8:23750162-23750762(+)
chr8:23750722-23751322(+)
chr8:23754374-23754974(+)
chr8:23755244-23755844(+)
chr8:23756130-23756730(+)
chr8:23756573-23757173(+)
chr8:23757090-23757690(+)
chr8:23758111-23758711(+)
chr8:23759025-23759625(+)
chr8:23762295-23762895(+)
chr8:23765471-23766071(+)
chr8:23766960-23767560(+)
chr8:23767916-23768516(+)
chr8:23772194-23772794(+)
chr8:23772650-23773250(+)
chr8:23773530-23774130(+)
chr8:23774890-23775490(+)
chr8:23775426-23776026(+)
chr8:23776010-23776610(+)
chr8:23779630-23780230(+)
chr8:23780094-23780694(+)
chr8:23782261-23782861(+)
chr8:23783970-23784570(+)
chr8:23786563-23787163(+)
chr8:23787432-23788032(+)
chr8:23787851-23788451(+)
chr8:23789428-23790028(+)
chr8:23790054-23790654(+)
chr8:23795230-23795830(+)
chr8:23796024-23796624(+)
chr8:23796790-23797390(+)
chr8:23798290-23798890(+)
chr8:23805170-23805770(+)
chr8:23807156-23807756(+)
chr8:23807835-23808435(+)
chr8:23808320-23808920(+)
chr8:23809015-23809615(+)
chr8:23809807-23810407(+)
chr8:23811183-23811783(+)
chr8:23814539-23815139(+)
chr8:23817792-23818392(+)
chr8:23818373-23818973(+)
chr8:23820648-23821248(+)
chr8:23821855-23822455(+)
chr8:23822743-23823343(+)
chr8:23823275-23823875(+)
chr8:23823743-23824343(+)
chr8:23824772-23825372(+)
chr8:23827263-23827863(+)
chr8:23829044-23829644(+)
chr8:23829830-23830430(+)
chr8:23830790-23831390(+)
chr8:23831231-23831831(+)
chr8:23831968-23832568(+)
chr8:23832712-23833312(+)
chr8:23833395-23833995(+)
chr8:23833948-23834548(+)
chr8:23834533-23835133(+)
chr8:23835470-23836070(+)
chr8:23836135-23836735(+)
chr8:23836821-23837421(+)
chr8:23837625-23838225(+)
chr8:23838770-23839370(+)
chr8:23839435-23840035(+)
chr8:23840904-23841504(+)
chr8:23841350-23841950(+)
chr8:23841867-23842467(+)
chr8:23847743-23848343(+)
chr8:23848891-23849491(+)
chr8:23850768-23851368(+)
chr8:23854620-23855220(+)
chr8:23861840-23862440(+)
chr8:23863530-23864130(+)
chr8:23864400-23865000(+)
chr8:23866822-23867422(+)
chr8:23868398-23868998(+)
chr8:23870100-23870700(+)
chr8:23872640-23873240(+)
chr8:23874254-23874854(+)
chr8:23874655-23875255(+)
chr8:23875295-23875895(+)
chr8:23876123-23876723(+)
chr8:23877950-23878550(+)
chr8:23881570-23882170(+)
chr8:23882210-23882810(+)
chr8:23882966-23883566(+)
chr8:23883815-23884415(+)
chr8:23884383-23884983(+)
chr8:23885790-23886390(+)
chr8:23888710-23889310(+)
chr8:23889550-23890150(+)
chr8:23890173-23890773(+)
chr8:23890699-23891299(+)
chr8:23891713-23892313(+)
chr8:23895890-23896490(+)
chr8:23896719-23897319(+)
chr8:23898030-23898630(+)
chr8:23899550-23900150(+)
chr8:23900110-23900710(+)
chr8:23903502-23904102(+)
chr8:23904100-23904700(+)
chr8:23911600-23912200(+)
chr8:23912410-23913010(+)
chr8:23912866-23913466(+)
chr8:23913636-23914236(+)
chr8:23920040-23920640(+)
chr8:23921540-23922140(+)
chr8:23922170-23922770(+)
chr8:23922744-23923344(+)
chr8:23926404-23927004(+)
chr8:23926970-23927570(+)
chr8:23927510-23928110(+)
chr8:23928093-23928693(+)
chr8:23929568-23930168(+)
chr8:23932330-23932930(+)
chr8:23934292-23934892(+)
chr8:23935353-23935953(+)
chr8:23937270-23937870(+)
chr8:23938213-23938813(+)
chr8:23943140-23943740(+)
chr8:23944184-23944784(+)
chr8:23944790-23945390(+)
chr8:23946773-23947373(+)
chr8:23947260-23947860(+)
chr8:23948290-23948890(+)
chr8:23955130-23955730(+)
chr8:23957250-23957850(+)
chr8:23958353-23958953(+)
chr8:23958989-23959589(+)
chr8:23959470-23960070(+)
chr8:23960710-23961310(+)
chr8:23963113-23963713(+)
chr8:23963803-23964403(+)
chr8:23964332-23964932(+)
chr8:23966708-23967308(+)
chr8:23967330-23967930(+)
chr8:23968150-23968750(+)
chr8:23977510-23978110(+)
chr8:23979943-23980543(+)
chr8:23980771-23981371(+)
chr8:23983050-23983650(+)
chr8:23983590-23984190(+)
chr8:23984057-23984657(+)
chr8:23984499-23985099(+)
chr8:23986485-23987085(+)
chr8:23987942-23988542(+)
chr8:23990705-23991305(+)
chr8:23992472-23993072(+)
chr8:23992932-23993532(+)
chr8:23994355-23994955(+)
chr8:23996210-23996810(+)
chr8:23996853-23997453(+)
chr8:23997402-23998002(+)
chr8:23999850-24000450(+)
chr8:24002210-24002810(+)
chr8:24006649-24007249(+)
chr8:24008418-24009018(+)
chr8:24009810-24010410(+)
chr8:24010622-24011222(+)
chr8:24011110-24011710(+)
chr8:24011552-24012152(+)
chr8:24012010-24012610(+)
chr8:24012972-24013572(+)
chr8:24013659-24014259(+)
chr8:24014085-24014685(+)
chr8:24014805-24015405(+)
chr8:24017490-24018090(+)
chr8:24019570-24020170(+)
chr8:24024930-24025530(+)
chr8:24027630-24028230(+)
chr8:24031070-24031670(+)
chr8:24031470-24032070(+)
chr8:24032490-24033090(+)
chr8:24032950-24033550(+)
chr8:24033530-24034130(+)
chr8:24042750-24043350(+)
chr8:24044020-24044620(+)
chr8:24045739-24046339(+)
chr8:24046852-24047452(+)
chr8:24047690-24048290(+)
chr8:24048090-24048690(+)
chr8:24049274-24049874(+)
chr8:24049777-24050377(+)
chr8:24050339-24050939(+)
chr8:24051403-24052003(+)
chr8:24051892-24052492(+)
chr8:24054249-24054849(+)
chr8:24057515-24058115(+)
chr8:24060176-24060776(+)
chr8:24061897-24062497(+)
chr8:24062466-24063066(+)
chr8:24064607-24065207(+)
chr8:24065364-24065964(+)
chr8:24070154-24070754(+)
chr8:24074596-24075196(+)
chr8:24075410-24076010(+)
chr8:24076058-24076658(+)
chr8:24076750-24077350(+)
chr8:24077811-24078411(+)
chr8:24078985-24079585(+)
chr8:24079648-24080248(+)
chr8:24080119-24080719(+)
chr8:24082780-24083380(+)
chr8:24086724-24087324(+)
chr8:24091520-24092120(+)
chr8:24092448-24093048(+)
chr8:24093140-24093740(+)
chr8:24096075-24096675(+)
chr8:24097069-24097669(+)
chr8:24101078-24101678(+)
chr8:24101550-24102150(+)
chr8:24102393-24102993(+)
chr8:24104410-24105010(+)
chr8:24106216-24106816(+)
chr8:24107052-24107652(+)
chr8:24108994-24109594(+)
chr8:24117995-24118595(+)
chr8:24119910-24120510(+)
chr8:24121074-24121674(+)
chr8:24126095-24126695(+)
chr8:24126830-24127430(+)
chr8:24127584-24128184(+)
chr8:24128315-24128915(+)
chr8:24129325-24129925(+)
chr8:24130270-24130870(+)
chr8:24131050-24131650(+)
chr8:24133370-24133970(+)
chr8:24134678-24135278(+)
chr8:24137821-24138421(+)
chr8:24138538-24139138(+)
chr8:24139762-24140362(+)
chr8:24149789-24150389(+)
chr8:24151218-24151818(+)
chr8:24152217-24152817(+)
chr8:24152869-24153469(+)
chr8:24154110-24154710(+)
chr8:24155067-24155667(+)
chr8:24156508-24157108(+)
chr8:24157055-24157655(+)
chr8:24161981-24162581(+)
chr8:24163180-24163780(+)
chr8:24164110-24164710(+)
chr8:24166070-24166670(+)
chr8:24166585-24167185(+)
chr8:24167530-24168130(+)
chr8:24170750-24171350(+)
chr8:24175350-24175950(+)
chr8:24179040-24179640(+)
chr8:24179730-24180330(+)
chr8:24180430-24181030(+)
chr8:24181971-24182571(+)
chr8:24184385-24184985(+)
chr8:24187903-24188503(+)
chr8:24191022-24191622(+)
chr8:24191743-24192343(+)
chr8:24192220-24192820(+)
chr8:24194508-24195108(+)
chr8:24195230-24195830(+)
chr8:24196792-24197392(+)
chr8:24204055-24204655(+)
chr8:24205590-24206190(+)
chr8:24206598-24207198(+)
chr8:24207109-24207709(+)
chr8:24208522-24209122(+)
chr8:24209594-24210194(+)
chr8:24211690-24212290(+)
chr8:24212430-24213030(+)
chr8:24213235-24213835(+)
chr8:24213713-24214313(+)
chr8:24214714-24215314(+)
chr8:24219870-24220470(+)
chr8:24220924-24221524(+)
chr8:24224200-24224800(+)
chr8:24224631-24225231(+)
chr8:24228079-24228679(+)
chr8:24228611-24229211(+)
chr8:24229895-24230495(+)
chr8:24232270-24232870(+)
chr8:24234055-24234655(+)
chr8:24234845-24235445(+)
chr8:24237350-24237950(+)
chr8:24237805-24238405(+)
chr8:24241572-24242172(+)
chr8:24243713-24244313(+)
chr8:24244145-24244745(+)
chr8:24244963-24245563(+)
chr8:24246670-24247270(+)
chr8:24253267-24253867(+)
chr8:24254575-24255175(+)
chr8:24255830-24256430(+)
chr8:24259850-24260450(+)
chr8:24261525-24262125(+)
chr8:24262120-24262720(+)
chr8:24263690-24264290(+)
chr8:24267960-24268560(+)
chr8:24270330-24270930(+)
chr8:24272408-24273008(+)
chr8:24272818-24273418(+)
chr8:24273245-24273845(+)
chr8:24274860-24275460(+)
chr8:24275724-24276324(+)
chr8:24276594-24277194(+)
chr8:24277030-24277630(+)
chr8:24277492-24278092(+)
chr8:24283370-24283970(+)
chr8:24284240-24284840(+)
chr8:24285330-24285930(+)
chr8:24288830-24289430(+)
chr8:24290560-24291160(+)
chr8:24296070-24296670(+)
chr8:24300082-24300682(+)
chr8:24303210-24303810(+)
chr8:24303890-24304490(+)
chr8:24304850-24305450(+)
chr8:24305610-24306210(+)
chr8:24311498-24312098(+)
chr8:24314130-24314730(+)
chr8:24315300-24315900(+)
chr8:24319576-24320176(+)
chr8:24320650-24321250(+)
chr8:24322028-24322628(+)
chr8:24326150-24326750(+)
chr8:24329150-24329750(+)
chr8:24330564-24331164(+)
chr8:24333130-24333730(+)
chr8:24334790-24335390(+)
chr8:24337270-24337870(+)
chr8:24340330-24340930(+)
chr8:24341810-24342410(+)
chr8:24346390-24346990(+)
chr8:24346961-24347561(+)
chr8:24348420-24349020(+)
chr8:24351750-24352350(+)
chr8:24352361-24352961(+)
chr8:24353190-24353790(+)
chr8:24364210-24364810(+)
chr8:24365719-24366319(+)
chr8:24366813-24367413(+)
chr8:24367565-24368165(+)
chr8:24368941-24369541(+)
chr8:24369469-24370069(+)
chr8:24370815-24371415(+)
chr8:24371795-24372395(+)
chr8:24372370-24372970(+)
chr8:24372790-24373390(+)
chr8:24375240-24375840(+)
chr8:24375646-24376246(+)
chr8:24377840-24378440(+)
chr8:24379070-24379670(+)
chr8:24381052-24381652(+)
chr8:24383212-24383812(+)
chr8:24387167-24387767(+)
chr8:24388410-24389010(+)
chr8:24389435-24390035(+)
chr8:24390682-24391282(+)
chr8:24392264-24392864(+)
chr8:24392776-24393376(+)
chr8:24393510-24394110(+)
chr8:24396060-24396660(+)
chr8:24398400-24399000(+)
chr8:24399200-24399800(+)
chr8:24400588-24401188(+)
chr8:24404300-24404900(+)
chr8:24404995-24405595(+)
chr8:24405699-24406299(+)
chr8:24406190-24406790(+)
chr8:24409105-24409705(+)
chr8:24410222-24410822(+)
chr8:24411215-24411815(+)
chr8:24412100-24412700(+)
chr8:24414250-24414850(+)
chr8:24424550-24425150(+)
chr8:24424951-24425551(+)
chr8:24425448-24426048(+)
chr8:24426003-24426603(+)
chr8:24427934-24428534(+)
chr8:24428930-24429530(+)
chr8:24429890-24430490(+)
chr8:24430614-24431214(+)
chr8:24432249-24432849(+)
chr8:24432925-24433525(+)
chr8:24433490-24434090(+)
chr8:24434060-24434660(+)
chr8:24434697-24435297(+)
chr8:24436958-24437558(+)
chr8:24438432-24439032(+)
chr8:24440010-24440610(+)
chr8:24442110-24442710(+)
chr8:24446210-24446810(+)
chr8:24449352-24449952(+)
chr8:24450090-24450690(+)
chr8:24451242-24451842(+)
chr8:24455828-24456428(+)
chr8:24457057-24457657(+)
chr8:24458810-24459410(+)
chr8:24461430-24462030(+)
chr8:24465128-24465728(+)
chr8:24467870-24468470(+)
chr8:24468940-24469540(+)
chr8:24469439-24470039(+)
chr8:24469955-24470555(+)
chr8:24471970-24472570(+)
chr8:24473238-24473838(+)
chr8:24473784-24474384(+)
chr8:24474220-24474820(+)
chr8:24474894-24475494(+)
chr8:24475706-24476306(+)
chr8:24477250-24477850(+)
chr8:24478067-24478667(+)
chr8:24482078-24482678(+)
chr8:24482518-24483118(+)
chr8:24485155-24485755(+)
chr8:24485860-24486460(+)
chr8:24491470-24492070(+)
chr8:24492183-24492783(+)
chr8:24494570-24495170(+)
chr8:24498230-24498830(+)
chr8:24501189-24501789(+)
chr8:24506958-24507558(+)
chr8:24507795-24508395(+)
chr8:24509180-24509780(+)
chr8:24510262-24510862(+)
chr8:24510902-24511502(+)
chr8:24511569-24512169(+)
chr8:24512530-24513130(+)
chr8:24512970-24513570(+)
chr8:24513395-24513995(+)
chr8:24517866-24518466(+)
chr8:24519740-24520340(+)
chr8:24520390-24520990(+)
chr8:24521820-24522420(+)
chr8:24525230-24525830(+)
chr8:24525650-24526250(+)
chr8:24526215-24526815(+)
chr8:24527349-24527949(+)
chr8:24528720-24529320(+)
chr8:24529598-24530198(+)
chr8:24530699-24531299(+)
chr8:24531234-24531834(+)
chr8:24532290-24532890(+)
chr8:24534660-24535260(+)
chr8:24538297-24538897(+)
chr8:24538986-24539586(+)
chr8:24539430-24540030(+)
chr8:24540087-24540687(+)
chr8:24546350-24546950(+)
chr8:24547470-24548070(+)
chr8:24549222-24549822(+)
chr8:24553690-24554290(+)
chr8:24554370-24554970(+)
chr8:24554797-24555397(+)
chr8:24555720-24556320(+)
chr8:24556286-24556886(+)
chr8:24560478-24561078(+)
chr8:24560970-24561570(+)
chr8:24564266-24564866(+)
chr8:24565750-24566350(+)
chr8:24568870-24569470(+)
chr8:24569732-24570332(+)
chr8:24570690-24571290(+)
chr8:24571470-24572070(+)
chr8:24572390-24572990(+)
chr8:24574720-24575320(+)
chr8:24575510-24576110(+)
chr8:24577911-24578511(+)
chr8:24579930-24580530(+)
chr8:24583650-24584250(+)
chr8:24584252-24584852(+)
chr8:24584955-24585555(+)
chr8:24588219-24588819(+)
chr8:24588750-24589350(+)
chr8:24589270-24589870(+)
chr8:24590090-24590690(+)
chr8:24591580-24592180(+)
chr8:24593992-24594592(+)
chr8:24596650-24597250(+)
chr8:24597188-24597788(+)
chr8:24599140-24599740(+)
chr8:24600162-24600762(+)
chr8:24600890-24601490(+)
chr8:24601312-24601912(+)
chr8:24602075-24602675(+)
chr8:24602670-24603270(+)
chr8:24608098-24608698(+)
chr8:24609790-24610390(+)
chr8:24611906-24612506(+)
chr8:24613305-24613905(+)
chr8:24614990-24615590(+)
chr8:24616837-24617437(+)
chr8:24619195-24619795(+)
chr8:24620065-24620665(+)
chr8:24621110-24621710(+)
chr8:24622170-24622770(+)
chr8:24623392-24623992(+)
chr8:24623859-24624459(+)
chr8:24624377-24624977(+)
chr8:24625381-24625981(+)
chr8:24626030-24626630(+)
chr8:24626450-24627050(+)
chr8:24628296-24628896(+)
chr8:24632120-24632720(+)
chr8:24634390-24634990(+)
chr8:24640630-24641230(+)
chr8:24641630-24642230(+)
chr8:24645430-24646030(+)
chr8:24653390-24653990(+)
chr8:24655720-24656320(+)
chr8:24658995-24659595(+)
chr8:24660350-24660950(+)
chr8:24661320-24661920(+)
chr8:24662875-24663475(+)
chr8:24663487-24664087(+)
chr8:24665730-24666330(+)
chr8:24668310-24668910(+)
chr8:24670170-24670770(+)
chr8:24672073-24672673(+)
chr8:24672730-24673330(+)
chr8:24673140-24673740(+)
chr8:24673763-24674363(+)
chr8:24674607-24675207(+)
chr8:24675083-24675683(+)
chr8:24675698-24676298(+)
chr8:24678510-24679110(+)
chr8:24680690-24681290(+)
chr8:24683435-24684035(+)
chr8:24685123-24685723(+)
chr8:24686130-24686730(+)
chr8:24688850-24689450(+)
chr8:24689662-24690262(+)
chr8:24691155-24691755(+)
chr8:24693015-24693615(+)
chr8:24693415-24694015(+)
chr8:24696970-24697570(+)
chr8:24703490-24704090(+)
chr8:24703890-24704490(+)
chr8:24705880-24706480(+)
chr8:24711570-24712170(+)
chr8:24712327-24712927(+)
chr8:24713096-24713696(+)
chr8:24713713-24714313(+)
chr8:24715310-24715910(+)
chr8:24719832-24720432(+)
chr8:24720370-24720970(+)
chr8:24721028-24721628(+)
chr8:24722695-24723295(+)
chr8:24726828-24727428(+)
chr8:24730550-24731150(+)
chr8:24733030-24733630(+)
chr8:24737524-24738124(+)
chr8:24740331-24740931(+)
chr8:24741949-24742549(+)
chr8:24744410-24745010(+)
chr8:24745359-24745959(+)
chr8:24746933-24747533(+)
chr8:24749162-24749762(+)
chr8:24758100-24758700(+)
chr8:24758872-24759472(+)
chr8:24760166-24760766(+)
chr8:24762540-24763140(+)
chr8:24763362-24763962(+)
chr8:24763957-24764557(+)
chr8:24765090-24765690(+)
chr8:24766500-24767100(+)
chr8:24766910-24767510(+)
chr8:24767410-24768010(+)
chr8:24767890-24768490(+)
chr8:24768680-24769280(+)
chr8:24769200-24769800(+)
chr8:24769650-24770250(+)
chr8:24770105-24770705(+)
chr8:24770966-24771566(+)
chr8:24771641-24772241(+)
chr8:24772148-24772748(+)
chr8:24772823-24773423(+)
chr8:24773358-24773958(+)
chr8:24777720-24778320(+)
chr8:24784886-24785486(+)
chr8:24785797-24786397(+)
chr8:24786350-24786950(+)
chr8:24787950-24788550(+)
chr8:24790077-24790677(+)
chr8:24791316-24791916(+)
chr8:24791950-24792550(+)
chr8:24792390-24792990(+)
chr8:24796433-24797033(+)
chr8:24797488-24798088(+)
chr8:24798188-24798788(+)
chr8:24799266-24799866(+)
chr8:24799813-24800413(+)
chr8:24800465-24801065(+)
chr8:24801274-24801874(+)
chr8:24801730-24802330(+)
chr8:24804990-24805590(+)
chr8:24808865-24809465(+)
chr8:24809788-24810388(+)
chr8:24812422-24813022(+)
chr8:24812882-24813482(+)
chr8:24813326-24813926(+)
chr8:24813812-24814412(+)
chr8:24814749-24815349(+)
chr8:24815535-24816135(+)
chr8:24816026-24816626(+)
chr8:24817110-24817710(+)
chr8:24817870-24818470(+)
chr8:24819134-24819734(+)
chr8:24820941-24821541(+)
chr8:24823012-24823612(+)
chr8:24823490-24824090(+)
chr8:24826420-24827020(+)
chr8:24828915-24829515(+)
chr8:24835088-24835688(+)
chr8:24835975-24836575(+)
chr8:24838215-24838815(+)
chr8:24842050-24842650(+)
chr8:24847290-24847890(+)
chr8:24848987-24849587(+)
chr8:24849829-24850429(+)
chr8:24850240-24850840(+)
chr8:24850930-24851530(+)
chr8:24852017-24852617(+)
chr8:24852874-24853474(+)
chr8:24855216-24855816(+)
chr8:24855764-24856364(+)
chr8:24856490-24857090(+)
chr8:24857327-24857927(+)
chr8:24857989-24858589(+)
chr8:24858612-24859212(+)
chr8:24859272-24859872(+)
chr8:24860816-24861416(+)
chr8:24864542-24865142(+)
chr8:24864997-24865597(+)
chr8:24867405-24868005(+)
chr8:24868033-24868633(+)
chr8:24880769-24881369(+)
chr8:24882380-24882980(+)
chr8:24884095-24884695(+)
chr8:24885501-24886101(+)
chr8:24887210-24887810(+)
chr8:24888010-24888610(+)
chr8:24889500-24890100(+)
chr8:24890760-24891360(+)
chr8:24891553-24892153(+)
chr8:24894222-24894822(+)
chr8:24898790-24899390(+)
chr8:24905130-24905730(+)
chr8:24905646-24906246(+)
chr8:24906190-24906790(+)
chr8:24907150-24907750(+)
chr8:24907666-24908266(+)
chr8:24908313-24908913(+)
chr8:24908810-24909410(+)
chr8:24909427-24910027(+)
chr8:24910300-24910900(+)
chr8:24910950-24911550(+)
chr8:24918215-24918815(+)
chr8:24918620-24919220(+)
chr8:24919330-24919930(+)
chr8:24920674-24921274(+)
chr8:24921702-24922302(+)
chr8:24922192-24922792(+)
chr8:24922960-24923560(+)
chr8:24923850-24924450(+)
chr8:24924370-24924970(+)
chr8:24924783-24925383(+)
chr8:24925320-24925920(+)
chr8:24926175-24926775(+)
chr8:24930230-24930830(+)
chr8:24931122-24931722(+)
chr8:24932455-24933055(+)
chr8:24935870-24936470(+)
chr8:24937343-24937943(+)
chr8:24939088-24939688(+)
chr8:24940632-24941232(+)
chr8:24943050-24943650(+)
chr8:24945576-24946176(+)
chr8:24947670-24948270(+)
chr8:24949530-24950130(+)
chr8:24952950-24953550(+)
chr8:24953430-24954030(+)
chr8:24955716-24956316(+)
chr8:24956215-24956815(+)
chr8:24957880-24958480(+)
chr8:24958966-24959566(+)
chr8:24960386-24960986(+)
chr8:24961532-24962132(+)
chr8:24962310-24962910(+)
chr8:24962873-24963473(+)
chr8:24963345-24963945(+)
chr8:24963870-24964470(+)
chr8:24964350-24964950(+)
chr8:24965016-24965616(+)
chr8:24966026-24966626(+)
chr8:24966555-24967155(+)
chr8:24967057-24967657(+)
chr8:24967893-24968493(+)
chr8:24968516-24969116(+)
chr8:24969363-24969963(+)
chr8:24969912-24970512(+)
chr8:24970577-24971177(+)
chr8:24971381-24971981(+)
chr8:24971844-24972444(+)
chr8:24972303-24972903(+)
chr8:24973400-24974000(+)
chr8:24977382-24977982(+)
chr8:24978738-24979338(+)
chr8:24979955-24980555(+)
chr8:24982900-24983500(+)
chr8:24983875-24984475(+)
chr8:24986235-24986835(+)
chr8:24991045-24991645(+)
chr8:24991834-24992434(+)
chr8:24992952-24993552(+)
chr8:24994020-24994620(+)
chr8:24994790-24995390(+)
chr8:24995490-24996090(+)
chr8:24996130-24996730(+)
chr8:24996690-24997290(+)
chr8:24997131-24997731(+)
chr8:24997740-24998340(+)
chr8:24998458-24999058(+)
chr8:24999440-25000040(+)
chr8:25000075-25000675(+)
chr8:25000780-25001380(+)
chr8:25001687-25002287(+)
chr8:25002335-25002935(+)
chr8:25004096-25004696(+)
chr8:25007770-25008370(+)
chr8:25009428-25010028(+)
chr8:25011370-25011970(+)
chr8:25014990-25015590(+)
chr8:25016195-25016795(+)
chr8:25025827-25026427(+)
chr8:25027536-25028136(+)
chr8:25028739-25029339(+)
chr8:25030524-25031124(+)
chr8:25031790-25032390(+)
chr8:25032600-25033200(+)
chr8:25033294-25033894(+)
chr8:25034084-25034684(+)
chr8:25035221-25035821(+)
chr8:25035914-25036514(+)
chr8:25037191-25037791(+)
chr8:25038313-25038913(+)
chr8:25039811-25040411(+)
chr8:25041014-25041614(+)
chr8:25041435-25042035(+)
chr8:25041866-25042466(+)
chr8:25042285-25042885(+)
chr8:25042752-25043352(+)
chr8:25043182-25043782(+)
chr8:25043659-25044259(+)
chr8:25044118-25044718(+)
chr8:25044974-25045574(+)
chr8:25045661-25046261(+)
chr8:25046410-25047010(+)
chr8:25046930-25047530(+)
chr8:25047748-25048348(+)
chr8:25048550-25049150(+)
chr8:25049820-25050420(+)
chr8:25050320-25050920(+)
chr8:25050750-25051350(+)
chr8:25051890-25052490(+)
chr8:25052718-25053318(+)
chr8:25053483-25054083(+)
chr8:25054044-25054644(+)
chr8:25054574-25055174(+)
chr8:25055354-25055954(+)
chr8:25056315-25056915(+)
chr8:25056999-25057599(+)
chr8:25058530-25059130(+)
chr8:25058992-25059592(+)
chr8:25060551-25061151(+)
chr8:25061210-25061810(+)
chr8:25062795-25063395(+)
chr8:25065755-25066355(+)
chr8:25066258-25066858(+)
chr8:25069545-25070145(+)
chr8:25070597-25071197(+)
chr8:25072189-25072789(+)
chr8:25072850-25073450(+)
chr8:25074732-25075332(+)
chr8:25076331-25076931(+)
chr8:25077501-25078101(+)
chr8:25080613-25081213(+)
chr8:25083121-25083721(+)
chr8:25084217-25084817(+)
chr8:25085731-25086331(+)
chr8:25086500-25087100(+)
chr8:25087479-25088079(+)
chr8:25089539-25090139(+)
chr8:25091259-25091859(+)
chr8:25092289-25092889(+)
chr8:25094857-25095457(+)
chr8:25095910-25096510(+)
chr8:25096721-25097321(+)
chr8:25099709-25100309(+)
chr8:25101054-25101654(+)
chr8:25101890-25102490(+)
chr8:25103563-25104163(+)
chr8:25105486-25106086(+)
chr8:25106175-25106775(+)
chr8:25107655-25108255(+)
chr8:25108354-25108954(+)
chr8:25109242-25109842(+)
chr8:25109784-25110384(+)
chr8:25111215-25111815(+)
chr8:25112315-25112915(+)
chr8:25115193-25115793(+)
chr8:25117356-25117956(+)
chr8:25117898-25118498(+)
chr8:25118793-25119393(+)
chr8:25119390-25119990(+)
chr8:25120134-25120734(+)
chr8:25123390-25123990(+)
chr8:25127004-25127604(+)
chr8:25129078-25129678(+)
chr8:25131376-25131976(+)
chr8:25133432-25134032(+)
chr8:25134170-25134770(+)
chr8:25135969-25136569(+)
chr8:25136599-25137199(+)
chr8:25138000-25138600(+)
chr8:25139800-25140400(+)
chr8:25140932-25141532(+)
chr8:25141846-25142446(+)
chr8:25142989-25143589(+)
chr8:25143502-25144102(+)
chr8:25145605-25146205(+)
chr8:25146292-25146892(+)
chr8:25148141-25148741(+)
chr8:25151451-25152051(+)
chr8:25152035-25152635(+)
chr8:25153130-25153730(+)
chr8:25156572-25157172(+)
chr8:25157719-25158319(+)
chr8:25158948-25159548(+)
chr8:25159957-25160557(+)
chr8:25161455-25162055(+)
chr8:25162298-25162898(+)
chr8:25164991-25165591(+)
chr8:25165419-25166019(+)
chr8:25166157-25166757(+)
chr8:25169590-25170190(+)
chr8:25170294-25170894(+)
chr8:25175690-25176290(+)
chr8:25176092-25176692(+)
chr8:25177185-25177785(+)
chr8:25177755-25178355(+)
chr8:25178419-25179019(+)
chr8:25178868-25179468(+)
chr8:25179455-25180055(+)
chr8:25180070-25180670(+)
chr8:25183914-25184514(+)
chr8:25184810-25185410(+)
chr8:25185555-25186155(+)
chr8:25186032-25186632(+)
chr8:25187260-25187860(+)
chr8:25192310-25192910(+)
chr8:25193506-25194106(+)
chr8:25202784-25203384(+)
chr8:25204249-25204849(+)
chr8:25206241-25206841(+)
chr8:25207920-25208520(+)
chr8:25211483-25212083(+)
chr8:25215220-25215820(+)
chr8:25215970-25216570(+)
chr8:25216750-25217350(+)
chr8:25217262-25217862(+)
chr8:25218230-25218830(+)
chr8:25219291-25219891(+)
chr8:25220160-25220760(+)
chr8:25221121-25221721(+)
chr8:25222813-25223413(+)
chr8:25223831-25224431(+)
chr8:25224490-25225090(+)
chr8:25225559-25226159(+)
chr8:25226700-25227300(+)
chr8:25227110-25227710(+)
chr8:25227554-25228154(+)
chr8:25229930-25230530(+)
chr8:25232472-25233072(+)
chr8:25233430-25234030(+)
chr8:25235313-25235913(+)
chr8:25235847-25236447(+)
chr8:25236448-25237048(+)
chr8:25237567-25238167(+)
chr8:25240029-25240629(+)
chr8:25240636-25241236(+)
chr8:25241353-25241953(+)
chr8:25242653-25243253(+)
chr8:25243536-25244136(+)
chr8:25244150-25244750(+)
chr8:25245710-25246310(+)
chr8:25246255-25246855(+)
chr8:25247306-25247906(+)
chr8:25249730-25250330(+)
chr8:25250179-25250779(+)
chr8:25251826-25252426(+)
chr8:25252350-25252950(+)
chr8:25254235-25254835(+)
chr8:25255250-25255850(+)
chr8:25257354-25257954(+)
chr8:25257950-25258550(+)
chr8:25260254-25260854(+)
chr8:25261027-25261627(+)
chr8:25263810-25264410(+)
chr8:25265451-25266051(+)
chr8:25265860-25266460(+)
chr8:25266701-25267301(+)
chr8:25268463-25269063(+)
chr8:25270530-25271130(+)
chr8:25272955-25273555(+)
chr8:25274399-25274999(+)
chr8:25275599-25276199(+)
chr8:25276729-25277329(+)
chr8:25278610-25279210(+)
chr8:25279691-25280291(+)
chr8:25280196-25280796(+)
chr8:25280851-25281451(+)
chr8:25282895-25283495(+)
chr8:25287590-25288190(+)
chr8:25289630-25290230(+)
chr8:25294170-25294770(+)
chr8:25295918-25296518(+)
chr8:25298373-25298973(+)
chr8:25305782-25306382(+)
chr8:25306330-25306930(+)
chr8:25307308-25307908(+)
chr8:25308735-25309335(+)
chr8:25311526-25312126(+)
chr8:25312035-25312635(+)
chr8:25312735-25313335(+)
chr8:25313278-25313878(+)
chr8:25313763-25314363(+)
chr8:25314290-25314890(+)
chr8:25314778-25315378(+)
chr8:25315807-25316407(+)
chr8:25316464-25317064(+)
chr8:25317551-25318151(+)
chr8:25324540-25325140(+)
chr8:25325735-25326335(+)
chr8:25327470-25328070(+)
chr8:25331143-25331743(+)
chr8:25332110-25332710(+)
chr8:25333049-25333649(+)
chr8:25334360-25334960(+)
chr8:25336739-25337339(+)
chr8:25337198-25337798(+)
chr8:25337930-25338530(+)
chr8:25338594-25339194(+)
chr8:25339256-25339856(+)
chr8:25341318-25341918(+)
chr8:25346730-25347330(+)
chr8:25347820-25348420(+)
chr8:25349794-25350394(+)
chr8:25350581-25351181(+)
chr8:25351710-25352310(+)
chr8:25353458-25354058(+)
chr8:25353900-25354500(+)
chr8:25356525-25357125(+)
chr8:25357106-25357706(+)
chr8:25358258-25358858(+)
chr8:25358710-25359310(+)
chr8:25359955-25360555(+)
chr8:25364815-25365415(+)
chr8:25366280-25366880(+)
chr8:25366810-25367410(+)
chr8:25367246-25367846(+)
chr8:25371390-25371990(+)
chr8:25372386-25372986(+)
chr8:25372919-25373519(+)
chr8:25374150-25374750(+)
chr8:25374658-25375258(+)
chr8:25375133-25375733(+)
chr8:25375812-25376412(+)
chr8:25376270-25376870(+)
chr8:25377135-25377735(+)
chr8:25379940-25380540(+)
chr8:25380630-25381230(+)
chr8:25382950-25383550(+)
chr8:25389813-25390413(+)
chr8:25390770-25391370(+)
chr8:25391243-25391843(+)
chr8:25393028-25393628(+)
chr8:25394046-25394646(+)
chr8:25394830-25395430(+)
chr8:25395662-25396262(+)
chr8:25396854-25397454(+)
chr8:25397962-25398562(+)
chr8:25400430-25401030(+)
chr8:25401497-25402097(+)
chr8:25403650-25404250(+)
chr8:25407555-25408155(+)
chr8:25408670-25409270(+)
chr8:25410270-25410870(+)
chr8:25412070-25412670(+)
chr8:25412986-25413586(+)
chr8:25414775-25415375(+)
chr8:25415530-25416130(+)
chr8:25416419-25417019(+)
chr8:25417509-25418109(+)
chr8:25418190-25418790(+)
chr8:25419030-25419630(+)
chr8:25419950-25420550(+)
chr8:25420360-25420960(+)
chr8:25422269-25422869(+)
chr8:25429550-25430150(+)
chr8:25430725-25431325(+)
chr8:25431290-25431890(+)
chr8:25432170-25432770(+)
chr8:25432872-25433472(+)
chr8:25433444-25434044(+)
chr8:25434546-25435146(+)
chr8:25435625-25436225(+)
chr8:25437880-25438480(+)
chr8:25438330-25438930(+)
chr8:25439630-25440230(+)
chr8:25440400-25441000(+)
chr8:25440870-25441470(+)
chr8:25441293-25441893(+)
chr8:25441891-25442491(+)
chr8:25442424-25443024(+)
chr8:25442861-25443461(+)
chr8:25444730-25445330(+)
chr8:25446690-25447290(+)
chr8:25447340-25447940(+)
chr8:25448110-25448710(+)
chr8:25452350-25452950(+)
chr8:25454810-25455410(+)
chr8:25455315-25455915(+)
chr8:25457073-25457673(+)
chr8:25458585-25459185(+)
chr8:25459201-25459801(+)
chr8:25461990-25462590(+)
chr8:25463813-25464413(+)
chr8:25472164-25472764(+)
chr8:25473161-25473761(+)
chr8:25474210-25474810(+)
chr8:25482370-25482970(+)
chr8:25483658-25484258(+)
chr8:25484160-25484760(+)
chr8:25487439-25488039(+)
chr8:25488160-25488760(+)
chr8:25488620-25489220(+)
chr8:25489254-25489854(+)
chr8:25491050-25491650(+)
chr8:25491530-25492130(+)
chr8:25492055-25492655(+)
chr8:25493613-25494213(+)
chr8:25494842-25495442(+)
chr8:25495890-25496490(+)
chr8:25497054-25497654(+)
chr8:25499750-25500350(+)
chr8:25501384-25501984(+)
chr8:25501910-25502510(+)
chr8:25502410-25503010(+)
chr8:25502874-25503474(+)
chr8:25503411-25504011(+)
chr8:25517664-25518264(+)
chr8:25523350-25523950(+)
chr8:25526350-25526950(+)
chr8:25527798-25528398(+)
chr8:25528833-25529433(+)
chr8:25529736-25530336(+)
chr8:25530303-25530903(+)
chr8:25531341-25531941(+)
chr8:25531857-25532457(+)
chr8:25532792-25533392(+)
chr8:25534946-25535546(+)
chr8:25536807-25537407(+)
chr8:25537400-25538000(+)
chr8:25538090-25538690(+)
chr8:25539454-25540054(+)
chr8:25539867-25540467(+)
chr8:25542879-25543479(+)
chr8:25544057-25544657(+)
chr8:25544820-25545420(+)
chr8:25545270-25545870(+)
chr8:25545886-25546486(+)
chr8:25546315-25546915(+)
chr8:25547085-25547685(+)
chr8:25547682-25548282(+)
chr8:25552344-25552944(+)
chr8:25553870-25554470(+)
chr8:25558023-25558623(+)
chr8:25560704-25561304(+)
chr8:25563036-25563636(+)
chr8:25563990-25564590(+)
chr8:25565733-25566333(+)
chr8:25574018-25574618(+)
chr8:25575030-25575630(+)
chr8:25575632-25576232(+)
chr8:25577170-25577770(+)
chr8:25577610-25578210(+)
chr8:25585130-25585730(+)
chr8:25586078-25586678(+)
chr8:25586939-25587539(+)
chr8:25594898-25595498(+)
chr8:25595770-25596370(+)
chr8:25597030-25597630(+)
chr8:25597522-25598122(+)
chr8:25599870-25600470(+)
chr8:25601144-25601744(+)
chr8:25602470-25603070(+)
chr8:25602974-25603574(+)
chr8:25603591-25604191(+)
chr8:25604820-25605420(+)
chr8:25607717-25608317(+)
chr8:25610350-25610950(+)
chr8:25612989-25613589(+)
chr8:25616219-25616819(+)
chr8:25618672-25619272(+)
chr8:25622953-25623553(+)
chr8:25623502-25624102(+)
chr8:25624450-25625050(+)
chr8:25625990-25626590(+)
chr8:25626825-25627425(+)
chr8:25636450-25637050(+)
chr8:25638670-25639270(+)
chr8:25640870-25641470(+)
chr8:25641509-25642109(+)
chr8:25642598-25643198(+)
chr8:25647682-25648282(+)
chr8:25649288-25649888(+)
chr8:25649902-25650502(+)
chr8:25653730-25654330(+)
chr8:25654570-25655170(+)
chr8:25656003-25656603(+)
chr8:25656617-25657217(+)
chr8:25657320-25657920(+)
chr8:25658070-25658670(+)
chr8:25659357-25659957(+)
chr8:25661797-25662397(+)
chr8:25662230-25662830(+)
chr8:25664630-25665230(+)
chr8:25665312-25665912(+)
chr8:25666250-25666850(+)
chr8:25667070-25667670(+)
chr8:25668330-25668930(+)
chr8:25668870-25669470(+)
chr8:25669934-25670534(+)
chr8:25670370-25670970(+)
chr8:25672810-25673410(+)
chr8:25673847-25674447(+)
chr8:25675364-25675964(+)
chr8:25675840-25676440(+)
chr8:25678010-25678610(+)
chr8:25679730-25680330(+)
chr8:25680710-25681310(+)
chr8:25688322-25688922(+)
chr8:25688810-25689410(+)
chr8:25689910-25690510(+)
chr8:25690913-25691513(+)
chr8:25691710-25692310(+)
chr8:25692130-25692730(+)
chr8:25692558-25693158(+)
chr8:25694503-25695103(+)
chr8:25694910-25695510(+)
chr8:25696350-25696950(+)
chr8:25696804-25697404(+)
chr8:25697352-25697952(+)
chr8:25697860-25698460(+)
chr8:25699746-25700346(+)
chr8:25700710-25701310(+)
chr8:25701450-25702050(+)
chr8:25703562-25704162(+)
chr8:25704310-25704910(+)
chr8:25707130-25707730(+)
chr8:25711690-25712290(+)
chr8:25712467-25713067(+)
chr8:25712994-25713594(+)
chr8:25714538-25715138(+)
chr8:25715367-25715967(+)
chr8:25717810-25718410(+)
chr8:25719009-25719609(+)
chr8:25721830-25722430(+)
chr8:25722670-25723270(+)
chr8:25724730-25725330(+)
chr8:25728404-25729004(+)
chr8:25728960-25729560(+)
chr8:25729489-25730089(+)
chr8:25730180-25730780(+)
chr8:25730690-25731290(+)
chr8:25731360-25731960(+)
chr8:25735770-25736370(+)
chr8:25738300-25738900(+)
chr8:25740070-25740670(+)
chr8:25743270-25743870(+)
chr8:25744390-25744990(+)
chr8:25751064-25751664(+)
chr8:25751713-25752313(+)
chr8:25752370-25752970(+)
chr8:25753230-25753830(+)
chr8:25753653-25754253(+)
chr8:25756209-25756809(+)
chr8:25756765-25757365(+)
chr8:25759020-25759620(+)
chr8:25759473-25760073(+)
chr8:25760030-25760630(+)
chr8:25761082-25761682(+)
chr8:25762082-25762682(+)
chr8:25762810-25763410(+)
chr8:25763706-25764306(+)
chr8:25764238-25764838(+)
chr8:25765028-25765628(+)
chr8:25765610-25766210(+)
chr8:25766081-25766681(+)
chr8:25766776-25767376(+)
chr8:25767450-25768050(+)
chr8:25768390-25768990(+)
chr8:25769439-25770039(+)
chr8:25769930-25770530(+)
chr8:25771322-25771922(+)
chr8:25771775-25772375(+)
chr8:25772535-25773135(+)
chr8:25774142-25774742(+)
chr8:25774922-25775522(+)
chr8:25777025-25777625(+)
chr8:25777585-25778185(+)
chr8:25779354-25779954(+)
chr8:25780000-25780600(+)
chr8:25780415-25781015(+)
chr8:25781282-25781882(+)
chr8:25782037-25782637(+)
chr8:25782914-25783514(+)
chr8:25783724-25784324(+)
chr8:25786136-25786736(+)
chr8:25788160-25788760(+)
chr8:25789880-25790480(+)
chr8:25790390-25790990(+)
chr8:25791362-25791962(+)
chr8:25792030-25792630(+)
chr8:25792738-25793338(+)
chr8:25793240-25793840(+)
chr8:25795180-25795780(+)
chr8:25795810-25796410(+)
chr8:25796469-25797069(+)
chr8:25796970-25797570(+)
chr8:25799805-25800405(+)
chr8:25800319-25800919(+)
chr8:25801379-25801979(+)
chr8:25803890-25804490(+)
chr8:25805650-25806250(+)
chr8:25806069-25806669(+)
chr8:25808648-25809248(+)
chr8:25811730-25812330(+)
chr8:25813790-25814390(+)
chr8:25814690-25815290(+)
chr8:25815297-25815897(+)
chr8:25815928-25816528(+)
chr8:25816970-25817570(+)
chr8:25819977-25820577(+)
chr8:25821822-25822422(+)
chr8:25824132-25824732(+)
chr8:25826590-25827190(+)
chr8:25827657-25828257(+)
chr8:25828560-25829160(+)
chr8:25829308-25829908(+)
chr8:25829740-25830340(+)
chr8:25831130-25831730(+)
chr8:25831580-25832180(+)
chr8:25832144-25832744(+)
chr8:25832670-25833270(+)
chr8:25833166-25833766(+)
chr8:25833663-25834263(+)
chr8:25834260-25834860(+)
chr8:25834934-25835534(+)
chr8:25835850-25836450(+)
chr8:25836632-25837232(+)
chr8:25837262-25837862(+)
chr8:25837830-25838430(+)
chr8:25838350-25838950(+)
chr8:25839547-25840147(+)
chr8:25840632-25841232(+)
chr8:25841210-25841810(+)
chr8:25842165-25842765(+)
chr8:25843550-25844150(+)
chr8:25844010-25844610(+)
chr8:25845410-25846010(+)
chr8:25846632-25847232(+)
chr8:25847124-25847724(+)
chr8:25848070-25848670(+)
chr8:25848575-25849175(+)
chr8:25849636-25850236(+)
chr8:25850352-25850952(+)
chr8:25852090-25852690(+)
chr8:25853770-25854370(+)
chr8:25855420-25856020(+)
chr8:25856022-25856622(+)
chr8:25856750-25857350(+)
chr8:25859574-25860174(+)
chr8:25861127-25861727(+)
chr8:25862310-25862910(+)
chr8:25863059-25863659(+)
chr8:25863661-25864261(+)
chr8:25864635-25865235(+)
chr8:25865412-25866012(+)
chr8:25866403-25867003(+)
chr8:25867120-25867720(+)
chr8:25867591-25868191(+)
chr8:25868103-25868703(+)
chr8:25869050-25869650(+)
chr8:25870050-25870650(+)
chr8:25872630-25873230(+)
chr8:25874222-25874822(+)
chr8:25874692-25875292(+)
chr8:25875386-25875986(+)
chr8:25876359-25876959(+)
chr8:25877615-25878215(+)
chr8:25878190-25878790(+)
chr8:25880898-25881498(+)
chr8:25889486-25890086(+)
chr8:25889960-25890560(+)
chr8:25891784-25892384(+)
chr8:25892377-25892977(+)
chr8:25893381-25893981(+)
chr8:25894061-25894661(+)
chr8:25894767-25895367(+)
chr8:25895259-25895859(+)
chr8:25896051-25896651(+)
chr8:25897059-25897659(+)
chr8:25897694-25898294(+)
chr8:25898196-25898796(+)
chr8:25898984-25899584(+)
chr8:25899883-25900483(+)
chr8:25900649-25901249(+)
chr8:25901098-25901698(+)
chr8:25901601-25902201(+)
chr8:25902068-25902668(+)
chr8:25902659-25903259(+)
chr8:25903067-25903667(+)
chr8:25903851-25904451(+)
chr8:25904468-25905068(+)
chr8:25905217-25905817(+)
chr8:25905988-25906588(+)
chr8:25906537-25907137(+)
chr8:25907011-25907611(+)
chr8:25907523-25908123(+)
chr8:25908243-25908843(+)
chr8:25909124-25909724(+)
chr8:25910612-25911212(+)
chr8:25920250-25920850(+)
chr8:25922110-25922710(+)
chr8:25925158-25925758(+)
chr8:25926310-25926910(+)
chr8:25927390-25927990(+)
chr8:25928636-25929236(+)
chr8:25932590-25933190(+)
chr8:25933460-25934060(+)
chr8:25934001-25934601(+)
chr8:25934598-25935198(+)
chr8:25935054-25935654(+)
chr8:25935622-25936222(+)
chr8:25936150-25936750(+)
chr8:25936678-25937278(+)
chr8:25938998-25939598(+)
chr8:25941940-25942540(+)
chr8:25942622-25943222(+)
chr8:25944390-25944990(+)
chr8:25945672-25946272(+)
chr8:25946109-25946709(+)
chr8:25948105-25948705(+)
chr8:25951538-25952138(+)
chr8:25952950-25953550(+)
chr8:25953669-25954269(+)
chr8:25954810-25955410(+)
chr8:25962454-25963054(+)
chr8:25963120-25963720(+)
chr8:25966650-25967250(+)
chr8:25967700-25968300(+)
chr8:25968171-25968771(+)
chr8:25971596-25972196(+)
chr8:25973910-25974510(+)
chr8:25975587-25976187(+)
chr8:25977858-25978458(+)
chr8:25981701-25982301(+)
chr8:25984740-25985340(+)
chr8:25991279-25991879(+)
chr8:25992573-25993173(+)
chr8:25998719-25999319(+)
chr8:25999780-26000380(+)
chr8:26000530-26001130(+)
chr8:26001881-26002481(+)
chr8:26005958-26006558(+)
chr8:26006796-26007396(+)
chr8:26007384-26007984(+)
chr8:26007970-26008570(+)
chr8:26008776-26009376(+)
chr8:26009890-26010490(+)
chr8:26012210-26012810(+)
chr8:26014094-26014694(+)
chr8:26014972-26015572(+)
chr8:26018660-26019260(+)
chr8:26019970-26020570(+)
chr8:26022670-26023270(+)
chr8:26023450-26024050(+)
chr8:26025228-26025828(+)
chr8:26026791-26027391(+)
chr8:26027549-26028149(+)
chr8:26029270-26029870(+)
chr8:26030970-26031570(+)
chr8:26031519-26032119(+)
chr8:26032068-26032668(+)
chr8:26032530-26033130(+)
chr8:26039490-26040090(+)
chr8:26040946-26041546(+)
chr8:26041470-26042070(+)
chr8:26042772-26043372(+)
chr8:26045220-26045820(+)
chr8:26045843-26046443(+)
chr8:26046489-26047089(+)
chr8:26047725-26048325(+)
chr8:26048980-26049580(+)
chr8:26049540-26050140(+)
chr8:26050830-26051430(+)
chr8:26052010-26052610(+)
chr8:26052689-26053289(+)
chr8:26054169-26054769(+)
chr8:26054630-26055230(+)
chr8:26056482-26057082(+)
chr8:26059417-26060017(+)
chr8:26060750-26061350(+)
chr8:26061447-26062047(+)
chr8:26061907-26062507(+)
chr8:26064210-26064810(+)
chr8:26067113-26067713(+)
chr8:26070297-26070897(+)
chr8:26070830-26071430(+)
chr8:26072320-26072920(+)
chr8:26076919-26077519(+)
chr8:26078190-26078790(+)
chr8:26079596-26080196(+)
chr8:26080710-26081310(+)
chr8:26081135-26081735(+)
chr8:26083963-26084563(+)
chr8:26085880-26086480(+)
chr8:26086467-26087067(+)
chr8:26087200-26087800(+)
chr8:26087749-26088349(+)
chr8:26088360-26088960(+)
chr8:26088996-26089596(+)
chr8:26092290-26092890(+)
chr8:26093368-26093968(+)
chr8:26094050-26094650(+)
chr8:26095220-26095820(+)
chr8:26098416-26099016(+)
chr8:26101150-26101750(+)
chr8:26101577-26102177(+)
chr8:26102810-26103410(+)
chr8:26104410-26105010(+)
chr8:26105672-26106272(+)
chr8:26107370-26107970(+)
chr8:26107804-26108404(+)
chr8:26109480-26110080(+)
chr8:26115435-26116035(+)
chr8:26116555-26117155(+)
chr8:26118100-26118700(+)
chr8:26120103-26120703(+)
chr8:26122825-26123425(+)
chr8:26123321-26123921(+)
chr8:26124155-26124755(+)
chr8:26124602-26125202(+)
chr8:26129054-26129654(+)
chr8:26132812-26133412(+)
chr8:26136450-26137050(+)
chr8:26137350-26137950(+)
chr8:26141710-26142310(+)
chr8:26142274-26142874(+)
chr8:26143945-26144545(+)
chr8:26144448-26145048(+)
chr8:26145135-26145735(+)
chr8:26147433-26148033(+)
chr8:26147975-26148575(+)
chr8:26148661-26149261(+)
chr8:26149075-26149675(+)
chr8:26149649-26150249(+)
chr8:26150253-26150853(+)
chr8:26150742-26151342(+)
chr8:26151264-26151864(+)
chr8:26152264-26152864(+)
chr8:26153230-26153830(+)
chr8:26153678-26154278(+)
chr8:26154195-26154795(+)
chr8:26156725-26157325(+)
chr8:26159115-26159715(+)
chr8:26160571-26161171(+)
chr8:26161244-26161844(+)
chr8:26161916-26162516(+)
chr8:26162320-26162920(+)
chr8:26163694-26164294(+)
chr8:26165258-26165858(+)
chr8:26166920-26167520(+)
chr8:26168012-26168612(+)
chr8:26169630-26170230(+)
chr8:26170718-26171318(+)
chr8:26171517-26172117(+)
chr8:26172773-26173373(+)
chr8:26175078-26175678(+)
chr8:26178283-26178883(+)
chr8:26178738-26179338(+)
chr8:26180130-26180730(+)
chr8:26180590-26181190(+)
chr8:26181068-26181668(+)
chr8:26181970-26182570(+)
chr8:26182538-26183138(+)
chr8:26183690-26184290(+)
chr8:26184103-26184703(+)
chr8:26184774-26185374(+)
chr8:26186015-26186615(+)
chr8:26187168-26187768(+)
chr8:26188261-26188861(+)
chr8:26188855-26189455(+)
chr8:26189475-26190075(+)
chr8:26190624-26191224(+)
chr8:26191503-26192103(+)
chr8:26192400-26193000(+)
chr8:26194083-26194683(+)
chr8:26194870-26195470(+)
chr8:26195510-26196110(+)
chr8:26195990-26196590(+)
chr8:26201330-26201930(+)
chr8:26206453-26207053(+)
chr8:26207201-26207801(+)
chr8:26209508-26210108(+)
chr8:26210250-26210850(+)
chr8:26210998-26211598(+)
chr8:26212418-26213018(+)
chr8:26213582-26214182(+)
chr8:26214974-26215574(+)
chr8:26215490-26216090(+)
chr8:26216261-26216861(+)
chr8:26217730-26218330(+)
chr8:26220160-26220760(+)
chr8:26221610-26222210(+)
chr8:26224810-26225410(+)
chr8:26227670-26228270(+)
chr8:26230295-26230895(+)
chr8:26230895-26231495(+)
chr8:26231474-26232074(+)
chr8:26232210-26232810(+)
chr8:26232870-26233470(+)
chr8:26235470-26236070(+)
chr8:26236250-26236850(+)
chr8:26237635-26238235(+)
chr8:26238090-26238690(+)
chr8:26238770-26239370(+)
chr8:26239205-26239805(+)
chr8:26239630-26240230(+)
chr8:26240365-26240965(+)
chr8:26241029-26241629(+)
chr8:26241482-26242082(+)
chr8:26242230-26242830(+)
chr8:26242924-26243524(+)
chr8:26244220-26244820(+)
chr8:26244678-26245278(+)
chr8:26245670-26246270(+)
chr8:26246961-26247561(+)
chr8:26247588-26248188(+)
chr8:26248441-26249041(+)
chr8:26249173-26249773(+)
chr8:26249755-26250355(+)
chr8:26251927-26252527(+)
chr8:26252780-26253380(+)
chr8:26260370-26260970(+)
chr8:26261185-26261785(+)
chr8:26261664-26262264(+)
chr8:26262627-26263227(+)
chr8:26266946-26267546(+)
chr8:26267390-26267990(+)
chr8:26275180-26275780(+)
chr8:26276427-26277027(+)
chr8:26277124-26277724(+)
chr8:26278620-26279220(+)
chr8:26279080-26279680(+)
chr8:26279687-26280287(+)
chr8:26281432-26282032(+)
chr8:26282380-26282980(+)
chr8:26283531-26284131(+)
chr8:26284031-26284631(+)
chr8:26284990-26285590(+)
chr8:26290289-26290889(+)
chr8:26292451-26293051(+)
chr8:26293532-26294132(+)
chr8:26294078-26294678(+)
chr8:26294989-26295589(+)
chr8:26295608-26296208(+)
chr8:26296491-26297091(+)
chr8:26297756-26298356(+)
chr8:26298337-26298937(+)
chr8:26298953-26299553(+)
chr8:26299376-26299976(+)
chr8:26300010-26300610(+)
chr8:26302760-26303360(+)
chr8:26303416-26304016(+)
chr8:26305637-26306237(+)
chr8:26306137-26306737(+)
chr8:26306695-26307295(+)
chr8:26307475-26308075(+)
chr8:26308575-26309175(+)
chr8:26309084-26309684(+)
chr8:26310410-26311010(+)
chr8:26311388-26311988(+)
chr8:26312912-26313512(+)
chr8:26313422-26314022(+)
chr8:26314731-26315331(+)
chr8:26315251-26315851(+)
chr8:26319302-26319902(+)
chr8:26319733-26320333(+)
chr8:26321624-26322224(+)
chr8:26322970-26323570(+)
chr8:26323664-26324264(+)
chr8:26324797-26325397(+)
chr8:26325773-26326373(+)
chr8:26330190-26330790(+)
chr8:26331580-26332180(+)
chr8:26333222-26333822(+)
chr8:26336070-26336670(+)
chr8:26337488-26338088(+)
chr8:26338850-26339450(+)
chr8:26339363-26339963(+)
chr8:26340743-26341343(+)
chr8:26341271-26341871(+)
chr8:26341720-26342320(+)
chr8:26344330-26344930(+)
chr8:26344850-26345450(+)
chr8:26345630-26346230(+)
chr8:26346071-26346671(+)
chr8:26347495-26348095(+)
chr8:26359340-26359940(+)
chr8:26359910-26360510(+)
chr8:26361680-26362280(+)
chr8:26362447-26363047(+)
chr8:26368080-26368680(+)
chr8:26368610-26369210(+)
chr8:26369038-26369638(+)
chr8:26369449-26370049(+)
chr8:26370052-26370652(+)
chr8:26370791-26371391(+)
chr8:26371219-26371819(+)
chr8:26371824-26372424(+)
chr8:26372435-26373035(+)
chr8:26373241-26373841(+)
chr8:26374437-26375037(+)
chr8:26375117-26375717(+)
chr8:26376830-26377430(+)
chr8:26382755-26383355(+)
chr8:26386222-26386822(+)
chr8:26388010-26388610(+)
chr8:26393330-26393930(+)
chr8:26394142-26394742(+)
chr8:26395550-26396150(+)
chr8:26396550-26397150(+)
chr8:26399270-26399870(+)
chr8:26400426-26401026(+)
chr8:26406032-26406632(+)
chr8:26407530-26408130(+)
chr8:26407940-26408540(+)
chr8:26409925-26410525(+)
chr8:26417170-26417770(+)
chr8:26417627-26418227(+)
chr8:26418186-26418786(+)
chr8:26419490-26420090(+)
chr8:26420330-26420930(+)
chr8:26421710-26422310(+)
chr8:26422672-26423272(+)
chr8:26423200-26423800(+)
chr8:26423810-26424410(+)
chr8:26424690-26425290(+)
chr8:26425470-26426070(+)
chr8:26425988-26426588(+)
chr8:26426550-26427150(+)
chr8:26427135-26427735(+)
chr8:26427590-26428190(+)
chr8:26428633-26429233(+)
chr8:26429176-26429776(+)
chr8:26429577-26430177(+)
chr8:26430110-26430710(+)
chr8:26430839-26431439(+)
chr8:26431345-26431945(+)
chr8:26431984-26432584(+)
chr8:26432390-26432990(+)
chr8:26432798-26433398(+)
chr8:26433270-26433870(+)
chr8:26433680-26434280(+)
chr8:26434416-26435016(+)
chr8:26435076-26435676(+)
chr8:26435824-26436424(+)
chr8:26436588-26437188(+)
chr8:26437306-26437906(+)
chr8:26438095-26438695(+)
chr8:26438915-26439515(+)
chr8:26440022-26440622(+)
chr8:26441064-26441664(+)
chr8:26441530-26442130(+)
chr8:26442178-26442778(+)
chr8:26442704-26443304(+)
chr8:26443291-26443891(+)
chr8:26443885-26444485(+)
chr8:26444777-26445377(+)
chr8:26445461-26446061(+)
chr8:26446057-26446657(+)
chr8:26446779-26447379(+)
chr8:26447510-26448110(+)
chr8:26448090-26448690(+)
chr8:26448580-26449180(+)
chr8:26449224-26449824(+)
chr8:26450050-26450650(+)
chr8:26450453-26451053(+)
chr8:26451017-26451617(+)
chr8:26452290-26452890(+)
chr8:26452872-26453472(+)
chr8:26453345-26453945(+)
chr8:26453852-26454452(+)
chr8:26454568-26455168(+)
chr8:26455302-26455902(+)
chr8:26456281-26456881(+)
chr8:26456755-26457355(+)
chr8:26457579-26458179(+)
chr8:26458140-26458740(+)
chr8:26459930-26460530(+)
chr8:26461390-26461990(+)
chr8:26464266-26464866(+)
chr8:26464980-26465580(+)
chr8:26465644-26466244(+)
chr8:26466078-26466678(+)
chr8:26466850-26467450(+)
chr8:26467812-26468412(+)
chr8:26468492-26469092(+)
chr8:26468906-26469506(+)
chr8:26469350-26469950(+)
chr8:26470090-26470690(+)
chr8:26471201-26471801(+)
chr8:26471772-26472372(+)
chr8:26472244-26472844(+)
chr8:26472690-26473290(+)
chr8:26473432-26474032(+)
chr8:26474110-26474710(+)
chr8:26475189-26475789(+)
chr8:26475850-26476450(+)
chr8:26476596-26477196(+)
chr8:26477230-26477830(+)
chr8:26478880-26479480(+)
chr8:26480560-26481160(+)
chr8:26481150-26481750(+)
chr8:26481783-26482383(+)
chr8:26482678-26483278(+)
chr8:26484090-26484690(+)
chr8:26486038-26486638(+)
chr8:26486744-26487344(+)
chr8:26487509-26488109(+)
chr8:26489788-26490388(+)
chr8:26490351-26490951(+)
chr8:26491458-26492058(+)
chr8:26492090-26492690(+)
chr8:26492673-26493273(+)
chr8:26493210-26493810(+)
chr8:26494404-26495004(+)
chr8:26495027-26495627(+)
chr8:26495959-26496559(+)
chr8:26496630-26497230(+)
chr8:26497573-26498173(+)
chr8:26498371-26498971(+)
chr8:26499077-26499677(+)
chr8:26499555-26500155(+)
chr8:26500155-26500755(+)
chr8:26500870-26501470(+)
chr8:26501290-26501890(+)
chr8:26502482-26503082(+)
chr8:26505915-26506515(+)
chr8:26507655-26508255(+)
chr8:26508539-26509139(+)
chr8:26508967-26509567(+)
chr8:26509915-26510515(+)
chr8:26512869-26513469(+)
chr8:26514023-26514623(+)
chr8:26515215-26515815(+)
chr8:26515852-26516452(+)
chr8:26516517-26517117(+)
chr8:26517403-26518003(+)
chr8:26519162-26519762(+)
chr8:26519643-26520243(+)
chr8:26520110-26520710(+)
chr8:26520618-26521218(+)
chr8:26521130-26521730(+)
chr8:26524760-26525360(+)
chr8:26525315-26525915(+)
chr8:26525800-26526400(+)
chr8:26526371-26526971(+)
chr8:26526830-26527430(+)
chr8:26527954-26528554(+)
chr8:26530990-26531590(+)
chr8:26537330-26537930(+)
chr8:26540599-26541199(+)
chr8:26541245-26541845(+)
chr8:26542275-26542875(+)
chr8:26543955-26544555(+)
chr8:26548127-26548727(+)
chr8:26548669-26549269(+)
chr8:26549983-26550583(+)
chr8:26550508-26551108(+)
chr8:26551150-26551750(+)
chr8:26552331-26552931(+)
chr8:26552894-26553494(+)
chr8:26553541-26554141(+)
chr8:26554431-26555031(+)
chr8:26557000-26557600(+)
chr8:26557642-26558242(+)
chr8:26558547-26559147(+)
chr8:26560350-26560950(+)
chr8:26564290-26564890(+)
chr8:26565262-26565862(+)
chr8:26565690-26566290(+)
chr8:26567310-26567910(+)
chr8:26573210-26573810(+)
chr8:26574588-26575188(+)
chr8:26575370-26575970(+)
chr8:26575870-26576470(+)
chr8:26576883-26577483(+)
chr8:26579910-26580510(+)
chr8:26582810-26583410(+)
chr8:26584846-26585446(+)
chr8:26585866-26586466(+)
chr8:26586950-26587550(+)
chr8:26591399-26591999(+)
chr8:26591860-26592460(+)
chr8:26592700-26593300(+)
chr8:26594340-26594940(+)
chr8:26594888-26595488(+)
chr8:26597650-26598250(+)
chr8:26598510-26599110(+)
chr8:26599170-26599770(+)
chr8:26599775-26600375(+)
chr8:26601188-26601788(+)
chr8:26601920-26602520(+)
chr8:26603750-26604350(+)
chr8:26607832-26608432(+)
chr8:26609577-26610177(+)
chr8:26610249-26610849(+)
chr8:26611885-26612485(+)
chr8:26612521-26613121(+)
chr8:26613420-26614020(+)
chr8:26614429-26615029(+)
chr8:26614930-26615530(+)
chr8:26617084-26617684(+)
chr8:26618930-26619530(+)
chr8:26620090-26620690(+)
chr8:26621553-26622153(+)
chr8:26622507-26623107(+)
chr8:26624710-26625310(+)
chr8:26625163-26625763(+)
chr8:26627500-26628100(+)
chr8:26627932-26628532(+)
chr8:26629628-26630228(+)
chr8:26630519-26631119(+)
chr8:26631470-26632070(+)
chr8:26636570-26637170(+)
chr8:26638710-26639310(+)
chr8:26639300-26639900(+)
chr8:26651250-26651850(+)
chr8:26652450-26653050(+)
chr8:26653735-26654335(+)
chr8:26659850-26660450(+)
chr8:26663260-26663860(+)
chr8:26663748-26664348(+)
chr8:26664710-26665310(+)
chr8:26668930-26669530(+)
chr8:26670470-26671070(+)
chr8:26671170-26671770(+)
chr8:26672690-26673290(+)
chr8:26673150-26673750(+)
chr8:26675250-26675850(+)
chr8:26675950-26676550(+)
chr8:26676363-26676963(+)
chr8:26679583-26680183(+)
chr8:26681863-26682463(+)
chr8:26683240-26683840(+)
chr8:26684590-26685190(+)
chr8:26685582-26686182(+)
chr8:26686030-26686630(+)
chr8:26686812-26687412(+)
chr8:26687867-26688467(+)
chr8:26688427-26689027(+)
chr8:26689390-26689990(+)
chr8:26690056-26690656(+)
chr8:26690810-26691410(+)
chr8:26695290-26695890(+)
chr8:26697507-26698107(+)
chr8:26698003-26698603(+)
chr8:26699020-26699620(+)
chr8:26699890-26700490(+)
chr8:26700543-26701143(+)
chr8:26703090-26703690(+)
chr8:26705090-26705690(+)
chr8:26705967-26706567(+)
chr8:26706550-26707150(+)
chr8:26708210-26708810(+)
chr8:26709470-26710070(+)
chr8:26710698-26711298(+)
chr8:26711240-26711840(+)
chr8:26713360-26713960(+)
chr8:26718320-26718920(+)
chr8:26721300-26721900(+)
chr8:26722162-26722762(+)
chr8:26722810-26723410(+)
chr8:26723481-26724081(+)
chr8:26724462-26725062(+)
chr8:26726652-26727252(+)
chr8:26735758-26736358(+)
chr8:26741290-26741890(+)
chr8:26743050-26743650(+)
chr8:26744770-26745370(+)
chr8:26747134-26747734(+)
chr8:26748850-26749450(+)
chr8:26749977-26750577(+)
chr8:26751330-26751930(+)
chr8:26755498-26756098(+)
chr8:26756575-26757175(+)
chr8:26757840-26758440(+)
chr8:26759778-26760378(+)
chr8:26761446-26762046(+)
chr8:26761970-26762570(+)
chr8:26762390-26762990(+)
chr8:26764610-26765210(+)
chr8:26765526-26766126(+)
chr8:26767780-26768380(+)
chr8:26769466-26770066(+)
chr8:26770908-26771508(+)
chr8:26771674-26772274(+)
chr8:26773020-26773620(+)
chr8:26773711-26774311(+)
chr8:26775918-26776518(+)
chr8:26776640-26777240(+)
chr8:26777392-26777992(+)
chr8:26778294-26778894(+)
chr8:26778720-26779320(+)
chr8:26780739-26781339(+)
chr8:26781430-26782030(+)
chr8:26781960-26782560(+)
chr8:26783230-26783830(+)
chr8:26784490-26785090(+)
chr8:26785230-26785830(+)
chr8:26786770-26787370(+)
chr8:26791110-26791710(+)
chr8:26797888-26798488(+)
chr8:26800700-26801300(+)
chr8:26801830-26802430(+)
chr8:26806010-26806610(+)
chr8:26807122-26807722(+)
chr8:26807749-26808349(+)
chr8:26810035-26810635(+)
chr8:26810894-26811494(+)
chr8:26812070-26812670(+)
chr8:26812474-26813074(+)
chr8:26818190-26818790(+)
chr8:26819507-26820107(+)
chr8:26820770-26821370(+)
chr8:26821810-26822410(+)
chr8:26822620-26823220(+)
chr8:26826750-26827350(+)
chr8:26828508-26829108(+)
chr8:26831050-26831650(+)
chr8:26831473-26832073(+)
chr8:26831910-26832510(+)
chr8:26833758-26834358(+)
chr8:26836010-26836610(+)
chr8:26837398-26837998(+)
chr8:26837799-26838399(+)
chr8:26838550-26839150(+)
chr8:26839470-26840070(+)
chr8:26840770-26841370(+)
chr8:26842410-26843010(+)
chr8:26843090-26843690(+)
chr8:26844330-26844930(+)
chr8:26847270-26847870(+)
chr8:26848389-26848989(+)
chr8:26848980-26849580(+)
chr8:26850166-26850766(+)
chr8:26852350-26852950(+)
chr8:26859580-26860180(+)
chr8:26861139-26861739(+)
chr8:26862750-26863350(+)
chr8:26863530-26864130(+)
chr8:26864675-26865275(+)
chr8:26865880-26866480(+)
chr8:26866469-26867069(+)
chr8:26869468-26870068(+)
chr8:26870015-26870615(+)
chr8:26871280-26871880(+)
chr8:26873566-26874166(+)
chr8:26874050-26874650(+)
chr8:26875590-26876190(+)
chr8:26876789-26877389(+)
chr8:26877370-26877970(+)
chr8:26879526-26880126(+)
chr8:26882752-26883352(+)
chr8:26885335-26885935(+)
chr8:26886710-26887310(+)
chr8:26888010-26888610(+)
chr8:26889209-26889809(+)
chr8:26889843-26890443(+)
chr8:26890796-26891396(+)
chr8:26893668-26894268(+)
chr8:26894231-26894831(+)
chr8:26895118-26895718(+)
chr8:26897393-26897993(+)
chr8:26900145-26900745(+)
chr8:26901327-26901927(+)
chr8:26901750-26902350(+)
chr8:26902620-26903220(+)
chr8:26904400-26905000(+)
chr8:26906665-26907265(+)
chr8:26909070-26909670(+)
chr8:26909530-26910130(+)
chr8:26910660-26911260(+)
chr8:26915380-26915980(+)
chr8:26920780-26921380(+)
chr8:26921234-26921834(+)
chr8:26922890-26923490(+)
chr8:26928772-26929372(+)
chr8:26930734-26931334(+)
chr8:26932685-26933285(+)
chr8:26934343-26934943(+)
chr8:26935920-26936520(+)
chr8:26936371-26936971(+)
chr8:26936822-26937422(+)
chr8:26937839-26938439(+)
chr8:26938478-26939078(+)
chr8:26938958-26939558(+)
chr8:26939449-26940049(+)
chr8:26940170-26940770(+)
chr8:26940934-26941534(+)
chr8:26941738-26942338(+)
chr8:26942499-26943099(+)
chr8:26944130-26944730(+)
chr8:26946862-26947462(+)
chr8:26948560-26949160(+)
chr8:26950374-26950974(+)
chr8:26952520-26953120(+)
chr8:26956690-26957290(+)
chr8:26957970-26958570(+)
chr8:26965280-26965880(+)
chr8:26967430-26968030(+)
chr8:26968650-26969250(+)
chr8:26970510-26971110(+)
chr8:26977110-26977710(+)
chr8:26980066-26980666(+)
chr8:26981309-26981909(+)
chr8:26983650-26984250(+)
chr8:26984376-26984976(+)
chr8:26984919-26985519(+)
chr8:26985528-26986128(+)
chr8:26986211-26986811(+)
chr8:26988530-26989130(+)
chr8:26992730-26993330(+)
chr8:26994310-26994910(+)
chr8:26996176-26996776(+)
chr8:26998846-26999446(+)
chr8:27000070-27000670(+)
chr8:27000546-27001146(+)
chr8:27001330-27001930(+)
chr8:27004752-27005352(+)
chr8:27008010-27008610(+)
chr8:27008630-27009230(+)
chr8:27011950-27012550(+)
chr8:27012996-27013596(+)
chr8:27014270-27014870(+)
chr8:27016340-27016940(+)
chr8:27016870-27017470(+)
chr8:27020266-27020866(+)
chr8:27023257-27023857(+)
chr8:27024530-27025130(+)
chr8:27026766-27027366(+)
chr8:27027995-27028595(+)
chr8:27029679-27030279(+)
chr8:27032900-27033500(+)
chr8:27037970-27038570(+)
chr8:27040560-27041160(+)
chr8:27041032-27041632(+)
chr8:27041489-27042089(+)
chr8:27045210-27045810(+)
chr8:27046950-27047550(+)
chr8:27048890-27049490(+)
chr8:27050510-27051110(+)
chr8:27057475-27058075(+)
chr8:27058386-27058986(+)
chr8:27059240-27059840(+)
chr8:27060670-27061270(+)
chr8:27062379-27062979(+)
chr8:27064047-27064647(+)
chr8:27064510-27065110(+)
chr8:27065630-27066230(+)
chr8:27066250-27066850(+)
chr8:27069230-27069830(+)
chr8:27070745-27071345(+)
chr8:27074400-27075000(+)
chr8:27077546-27078146(+)
chr8:27078695-27079295(+)
chr8:27079658-27080258(+)
chr8:27080829-27081429(+)
chr8:27083880-27084480(+)
chr8:27089255-27089855(+)
chr8:27089667-27090267(+)
chr8:27090268-27090868(+)
chr8:27091150-27091750(+)
chr8:27091700-27092300(+)
chr8:27092165-27092765(+)
chr8:27093027-27093627(+)
chr8:27093524-27094124(+)
chr8:27096070-27096670(+)
chr8:27096596-27097196(+)
chr8:27097130-27097730(+)
chr8:27098235-27098835(+)
chr8:27098910-27099510(+)
chr8:27099407-27100007(+)
chr8:27100810-27101410(+)
chr8:27102530-27103130(+)
chr8:27103350-27103950(+)
chr8:27104671-27105271(+)
chr8:27105570-27106170(+)
chr8:27107258-27107858(+)
chr8:27107812-27108412(+)
chr8:27111700-27112300(+)
chr8:27114382-27114982(+)
chr8:27115029-27115629(+)
chr8:27115728-27116328(+)
chr8:27119043-27119643(+)
chr8:27119490-27120090(+)
chr8:27120190-27120790(+)
chr8:27120750-27121350(+)
chr8:27122029-27122629(+)
chr8:27124866-27125466(+)
chr8:27125270-27125870(+)
chr8:27125678-27126278(+)
chr8:27126386-27126986(+)
chr8:27129395-27129995(+)
chr8:27131806-27132406(+)
chr8:27134783-27135383(+)
chr8:27136473-27137073(+)
chr8:27137945-27138545(+)
chr8:27138602-27139202(+)
chr8:27139910-27140510(+)
chr8:27141257-27141857(+)
chr8:27143239-27143839(+)
chr8:27143891-27144491(+)
chr8:27144295-27144895(+)
chr8:27144928-27145528(+)
chr8:27146443-27147043(+)
chr8:27147757-27148357(+)
chr8:27150373-27150973(+)
chr8:27153891-27154491(+)
chr8:27154430-27155030(+)
chr8:27156250-27156850(+)
chr8:27157138-27157738(+)
chr8:27158550-27159150(+)
chr8:27159230-27159830(+)
chr8:27162430-27163030(+)
chr8:27164686-27165286(+)
chr8:27165900-27166500(+)
chr8:27166809-27167409(+)
chr8:27167210-27167810(+)
chr8:27167689-27168289(+)
chr8:27168223-27168823(+)
chr8:27168689-27169289(+)
chr8:27169256-27169856(+)
chr8:27170310-27170910(+)
chr8:27172691-27173291(+)
chr8:27173135-27173735(+)
chr8:27174888-27175488(+)
chr8:27175531-27176131(+)
chr8:27176830-27177430(+)
chr8:27177294-27177894(+)
chr8:27180277-27180877(+)
chr8:27181161-27181761(+)
chr8:27182015-27182615(+)
chr8:27182761-27183361(+)
chr8:27183211-27183811(+)
chr8:27183746-27184346(+)
chr8:27184478-27185078(+)
chr8:27185231-27185831(+)
chr8:27185765-27186365(+)
chr8:27186817-27187417(+)
chr8:27187952-27188552(+)
chr8:27189309-27189909(+)
chr8:27190582-27191182(+)
chr8:27191363-27191963(+)
chr8:27191958-27192558(+)
chr8:27192455-27193055(+)
chr8:27193286-27193886(+)
chr8:27193801-27194401(+)
chr8:27194850-27195450(+)
chr8:27196913-27197513(+)
chr8:27198018-27198618(+)
chr8:27200259-27200859(+)
chr8:27204130-27204730(+)
chr8:27204970-27205570(+)
chr8:27205832-27206432(+)
chr8:27206715-27207315(+)
chr8:27207280-27207880(+)
chr8:27207796-27208396(+)
chr8:27209213-27209813(+)
chr8:27209910-27210510(+)
chr8:27210907-27211507(+)
chr8:27211810-27212410(+)
chr8:27212413-27213013(+)
chr8:27212881-27213481(+)
chr8:27213720-27214320(+)
chr8:27214802-27215402(+)
chr8:27215275-27215875(+)
chr8:27217190-27217790(+)
chr8:27217808-27218408(+)
chr8:27218775-27219375(+)
chr8:27219395-27219995(+)
chr8:27219938-27220538(+)
chr8:27220600-27221200(+)
chr8:27221169-27221769(+)
chr8:27222150-27222750(+)
chr8:27223271-27223871(+)
chr8:27223959-27224559(+)
chr8:27224390-27224990(+)
chr8:27225035-27225635(+)
chr8:27226245-27226845(+)
chr8:27227770-27228370(+)
chr8:27229238-27229838(+)
chr8:27229690-27230290(+)
chr8:27232178-27232778(+)
chr8:27232675-27233275(+)
chr8:27233113-27233713(+)
chr8:27234329-27234929(+)
chr8:27234829-27235429(+)
chr8:27235570-27236170(+)
chr8:27236118-27236718(+)
chr8:27236674-27237274(+)
chr8:27237353-27237953(+)
chr8:27237844-27238444(+)
chr8:27241801-27242401(+)
chr8:27242654-27243254(+)
chr8:27243817-27244417(+)
chr8:27244559-27245159(+)
chr8:27245030-27245630(+)
chr8:27247235-27247835(+)
chr8:27248258-27248858(+)
chr8:27249170-27249770(+)
chr8:27250005-27250605(+)
chr8:27251006-27251606(+)
chr8:27251735-27252335(+)
chr8:27252483-27253083(+)
chr8:27254085-27254685(+)
chr8:27255234-27255834(+)
chr8:27255700-27256300(+)
chr8:27256136-27256736(+)
chr8:27257318-27257918(+)
chr8:27257841-27258441(+)
chr8:27259913-27260513(+)
chr8:27260482-27261082(+)
chr8:27261399-27261999(+)
chr8:27261930-27262530(+)
chr8:27262425-27263025(+)
chr8:27262844-27263444(+)
chr8:27263774-27264374(+)
chr8:27265155-27265755(+)
chr8:27265582-27266182(+)
chr8:27266307-27266907(+)
chr8:27266810-27267410(+)
chr8:27267555-27268155(+)
chr8:27268002-27268602(+)
chr8:27268502-27269102(+)
chr8:27269590-27270190(+)
chr8:27271076-27271676(+)
chr8:27272800-27273400(+)
chr8:27275185-27275785(+)
chr8:27275686-27276286(+)
chr8:27276397-27276997(+)
chr8:27280761-27281361(+)
chr8:27281206-27281806(+)
chr8:27283572-27284172(+)
chr8:27284510-27285110(+)
chr8:27284930-27285530(+)
chr8:27288129-27288729(+)
chr8:27288816-27289416(+)
chr8:27289548-27290148(+)
chr8:27291547-27292147(+)
chr8:27292830-27293430(+)
chr8:27293414-27294014(+)
chr8:27294929-27295529(+)
chr8:27295654-27296254(+)
chr8:27297067-27297667(+)
chr8:27297895-27298495(+)
chr8:27299786-27300386(+)
chr8:27302913-27303513(+)
chr8:27303331-27303931(+)
chr8:27303746-27304346(+)
chr8:27305175-27305775(+)
chr8:27305691-27306291(+)
chr8:27306830-27307430(+)
chr8:27307942-27308542(+)
chr8:27308931-27309531(+)
chr8:27310610-27311210(+)
chr8:27311553-27312153(+)
chr8:27311973-27312573(+)
chr8:27312830-27313430(+)
chr8:27315703-27316303(+)
chr8:27316612-27317212(+)
chr8:27317530-27318130(+)
chr8:27318122-27318722(+)
chr8:27318992-27319592(+)
chr8:27319453-27320053(+)
chr8:27319982-27320582(+)
chr8:27320679-27321279(+)
chr8:27321163-27321763(+)
chr8:27321994-27322594(+)
chr8:27323051-27323651(+)
chr8:27324564-27325164(+)
chr8:27325905-27326505(+)
chr8:27326899-27327499(+)
chr8:27328060-27328660(+)
chr8:27328571-27329171(+)
chr8:27329170-27329770(+)
chr8:27329606-27330206(+)
chr8:27330443-27331043(+)
chr8:27331213-27331813(+)
chr8:27331975-27332575(+)
chr8:27333650-27334250(+)
chr8:27335190-27335790(+)
chr8:27335590-27336190(+)
chr8:27336529-27337129(+)
chr8:27338037-27338637(+)
chr8:27339571-27340171(+)
chr8:27340530-27341130(+)
chr8:27341450-27342050(+)
chr8:27343095-27343695(+)
chr8:27345604-27346204(+)
chr8:27346315-27346915(+)
chr8:27347170-27347770(+)
chr8:27347575-27348175(+)
chr8:27348240-27348840(+)
chr8:27348802-27349402(+)
chr8:27350095-27350695(+)
chr8:27350860-27351460(+)
chr8:27351530-27352130(+)
chr8:27354685-27355285(+)
chr8:27355410-27356010(+)
chr8:27356860-27357460(+)
chr8:27357650-27358250(+)
chr8:27362330-27362930(+)
chr8:27365136-27365736(+)
chr8:27369669-27370269(+)
chr8:27370810-27371410(+)
chr8:27372286-27372886(+)
chr8:27373256-27373856(+)
chr8:27375030-27375630(+)
chr8:27378790-27379390(+)
chr8:27380470-27381070(+)
chr8:27381569-27382169(+)
chr8:27382985-27383585(+)
chr8:27383408-27384008(+)
chr8:27385210-27385810(+)
chr8:27385791-27386391(+)
chr8:27386447-27387047(+)
chr8:27392730-27393330(+)
chr8:27394430-27395030(+)
chr8:27395198-27395798(+)
chr8:27396510-27397110(+)
chr8:27397890-27398490(+)
chr8:27399390-27399990(+)
chr8:27402016-27402616(+)
chr8:27402666-27403266(+)
chr8:27403413-27404013(+)
chr8:27405069-27405669(+)
chr8:27405620-27406220(+)
chr8:27406323-27406923(+)
chr8:27414150-27414750(+)
chr8:27415382-27415982(+)
chr8:27416202-27416802(+)
chr8:27418290-27418890(+)
chr8:27418790-27419390(+)
chr8:27420840-27421440(+)
chr8:27421990-27422590(+)
chr8:27422936-27423536(+)
chr8:27424235-27424835(+)
chr8:27425670-27426270(+)
chr8:27428460-27429060(+)
chr8:27430327-27430927(+)
chr8:27431002-27431602(+)
chr8:27431622-27432222(+)
chr8:27432789-27433389(+)
chr8:27433471-27434071(+)
chr8:27437392-27437992(+)
chr8:27440599-27441199(+)
chr8:27441031-27441631(+)
chr8:27441853-27442453(+)
chr8:27442291-27442891(+)
chr8:27443155-27443755(+)
chr8:27444078-27444678(+)
chr8:27445589-27446189(+)
chr8:27446443-27447043(+)
chr8:27448071-27448671(+)
chr8:27449637-27450237(+)
chr8:27450290-27450890(+)
chr8:27452072-27452672(+)
chr8:27452514-27453114(+)
chr8:27453114-27453714(+)
chr8:27454547-27455147(+)
chr8:27455463-27456063(+)
chr8:27455953-27456553(+)
chr8:27456815-27457415(+)
chr8:27457819-27458419(+)
chr8:27459450-27460050(+)
chr8:27460644-27461244(+)
chr8:27461090-27461690(+)
chr8:27462624-27463224(+)
chr8:27463503-27464103(+)
chr8:27464210-27464810(+)
chr8:27465316-27465916(+)
chr8:27466050-27466650(+)
chr8:27466833-27467433(+)
chr8:27467486-27468086(+)
chr8:27467932-27468532(+)
chr8:27468741-27469341(+)
chr8:27469820-27470420(+)
chr8:27470266-27470866(+)
chr8:27470738-27471338(+)
chr8:27471415-27472015(+)
chr8:27472011-27472611(+)
chr8:27472679-27473279(+)
chr8:27473717-27474317(+)
chr8:27474119-27474719(+)
chr8:27474551-27475151(+)
chr8:27477444-27478044(+)
chr8:27477903-27478503(+)
chr8:27478656-27479256(+)
chr8:27479190-27479790(+)
chr8:27482128-27482728(+)
chr8:27482752-27483352(+)
chr8:27484060-27484660(+)
chr8:27484740-27485340(+)
chr8:27485330-27485930(+)
chr8:27486653-27487253(+)
chr8:27487078-27487678(+)
chr8:27488340-27488940(+)
chr8:27489316-27489916(+)
chr8:27490070-27490670(+)
chr8:27490992-27491592(+)
chr8:27491467-27492067(+)
chr8:27492167-27492767(+)
chr8:27493123-27493723(+)
chr8:27493531-27494131(+)
chr8:27493935-27494535(+)
chr8:27494807-27495407(+)
chr8:27495666-27496266(+)
chr8:27496365-27496965(+)
chr8:27497027-27497627(+)
chr8:27498616-27499216(+)
chr8:27499830-27500430(+)
chr8:27500718-27501318(+)
chr8:27501130-27501730(+)
chr8:27501826-27502426(+)
chr8:27502768-27503368(+)
chr8:27503529-27504129(+)
chr8:27504045-27504645(+)
chr8:27504673-27505273(+)
chr8:27505300-27505900(+)
chr8:27506737-27507337(+)
chr8:27507223-27507823(+)
chr8:27507924-27508524(+)
chr8:27508925-27509525(+)
chr8:27509994-27510594(+)
chr8:27510483-27511083(+)
chr8:27510932-27511532(+)
chr8:27511966-27512566(+)
chr8:27512573-27513173(+)
chr8:27514262-27514862(+)
chr8:27517400-27518000(+)
chr8:27518270-27518870(+)
chr8:27519127-27519727(+)
chr8:27522288-27522888(+)
chr8:27523130-27523730(+)
chr8:27523591-27524191(+)
chr8:27524072-27524672(+)
chr8:27524554-27525154(+)
chr8:27525219-27525819(+)
chr8:27526548-27527148(+)
chr8:27527262-27527862(+)
chr8:27527907-27528507(+)
chr8:27528390-27528990(+)
chr8:27528920-27529520(+)
chr8:27529570-27530170(+)
chr8:27530140-27530740(+)
chr8:27530581-27531181(+)
chr8:27531092-27531692(+)
chr8:27531773-27532373(+)
chr8:27532541-27533141(+)
chr8:27533107-27533707(+)
chr8:27533562-27534162(+)
chr8:27534583-27535183(+)
chr8:27535055-27535655(+)
chr8:27535555-27536155(+)
chr8:27540852-27541452(+)
chr8:27541285-27541885(+)
chr8:27542105-27542705(+)
chr8:27542965-27543565(+)
chr8:27544790-27545390(+)
chr8:27546150-27546750(+)
chr8:27546587-27547187(+)
chr8:27547433-27548033(+)
chr8:27548770-27549370(+)
chr8:27549267-27549867(+)
chr8:27550970-27551570(+)
chr8:27554210-27554810(+)
chr8:27554633-27555233(+)
chr8:27555690-27556290(+)
chr8:27556655-27557255(+)
chr8:27559046-27559646(+)
chr8:27559816-27560416(+)
chr8:27560283-27560883(+)
chr8:27561570-27562170(+)
chr8:27562038-27562638(+)
chr8:27562610-27563210(+)
chr8:27566997-27567597(+)
chr8:27567835-27568435(+)
chr8:27571922-27572522(+)
chr8:27574320-27574920(+)
chr8:27577196-27577796(+)
chr8:27580614-27581214(+)
chr8:27581156-27581756(+)
chr8:27582025-27582625(+)
chr8:27583252-27583852(+)
chr8:27584633-27585233(+)
chr8:27586558-27587158(+)
chr8:27587583-27588183(+)
chr8:27587995-27588595(+)
chr8:27589325-27589925(+)
chr8:27590030-27590630(+)
chr8:27590614-27591214(+)
chr8:27591521-27592121(+)
chr8:27594260-27594860(+)
chr8:27596390-27596990(+)
chr8:27597355-27597955(+)
chr8:27598046-27598646(+)
chr8:27599120-27599720(+)
chr8:27600605-27601205(+)
chr8:27601950-27602550(+)
chr8:27602730-27603330(+)
chr8:27604730-27605330(+)
chr8:27605828-27606428(+)
chr8:27606770-27607370(+)
chr8:27607781-27608381(+)
chr8:27608540-27609140(+)
chr8:27610482-27611082(+)
chr8:27613655-27614255(+)
chr8:27615498-27616098(+)
chr8:27617856-27618456(+)
chr8:27618430-27619030(+)
chr8:27620030-27620630(+)
chr8:27621220-27621820(+)
chr8:27623060-27623660(+)
chr8:27623469-27624069(+)
chr8:27624810-27625410(+)
chr8:27626578-27627178(+)
chr8:27628427-27629027(+)
chr8:27628993-27629593(+)
chr8:27629474-27630074(+)
chr8:27629903-27630503(+)
chr8:27630559-27631159(+)
chr8:27631157-27631757(+)
chr8:27631611-27632211(+)
chr8:27632266-27632866(+)
chr8:27632792-27633392(+)
chr8:27634091-27634691(+)
chr8:27635843-27636443(+)
chr8:27636390-27636990(+)
chr8:27643701-27644301(+)
chr8:27645295-27645895(+)
chr8:27646010-27646610(+)
chr8:27647340-27647940(+)
chr8:27652154-27652754(+)
chr8:27654653-27655253(+)
chr8:27656590-27657190(+)
chr8:27657750-27658350(+)
chr8:27658360-27658960(+)
chr8:27658855-27659455(+)
chr8:27659710-27660310(+)
chr8:27660565-27661165(+)
chr8:27661590-27662190(+)
chr8:27662090-27662690(+)
chr8:27662690-27663290(+)
chr8:27663310-27663910(+)
chr8:27664048-27664648(+)
chr8:27665110-27665710(+)
chr8:27666073-27666673(+)
chr8:27666680-27667280(+)
chr8:27667697-27668297(+)
chr8:27668324-27668924(+)
chr8:27670888-27671488(+)
chr8:27674910-27675510(+)
chr8:27675330-27675930(+)
chr8:27685027-27685627(+)
chr8:27686205-27686805(+)
chr8:27692600-27693200(+)
chr8:27693667-27694267(+)
chr8:27694230-27694830(+)
chr8:27695050-27695650(+)
chr8:27695725-27696325(+)
chr8:27696322-27696922(+)
chr8:27696955-27697555(+)
chr8:27697402-27698002(+)
chr8:27698321-27698921(+)
chr8:27698746-27699346(+)
chr8:27699469-27700069(+)
chr8:27700610-27701210(+)
chr8:27701924-27702524(+)
chr8:27703250-27703850(+)
chr8:27705050-27705650(+)
chr8:27709717-27710317(+)
chr8:27711157-27711757(+)
chr8:27711572-27712172(+)
chr8:27712876-27713476(+)
chr8:27713830-27714430(+)
chr8:27714310-27714910(+)
chr8:27715190-27715790(+)
chr8:27716220-27716820(+)
chr8:27718990-27719590(+)
chr8:27721241-27721841(+)
chr8:27722460-27723060(+)
chr8:27723875-27724475(+)
chr8:27724565-27725165(+)
chr8:27725260-27725860(+)
chr8:27725930-27726530(+)
chr8:27726640-27727240(+)
chr8:27727880-27728480(+)
chr8:27728350-27728950(+)
chr8:27729203-27729803(+)
chr8:27729937-27730537(+)
chr8:27730752-27731352(+)
chr8:27731739-27732339(+)
chr8:27732395-27732995(+)
chr8:27732819-27733419(+)
chr8:27733270-27733870(+)
chr8:27733971-27734571(+)
chr8:27734530-27735130(+)
chr8:27736590-27737190(+)
chr8:27736994-27737594(+)
chr8:27738256-27738856(+)
chr8:27741794-27742394(+)
chr8:27742810-27743410(+)
chr8:27743319-27743919(+)
chr8:27743844-27744444(+)
chr8:27747633-27748233(+)
chr8:27748206-27748806(+)
chr8:27749230-27749830(+)
chr8:27750556-27751156(+)
chr8:27751002-27751602(+)
chr8:27751564-27752164(+)
chr8:27752435-27753035(+)
chr8:27753112-27753712(+)
chr8:27753782-27754382(+)
chr8:27754580-27755180(+)
chr8:27755242-27755842(+)
chr8:27757657-27758257(+)
chr8:27758126-27758726(+)
chr8:27758575-27759175(+)
chr8:27759035-27759635(+)
chr8:27759518-27760118(+)
chr8:27760099-27760699(+)
chr8:27760537-27761137(+)
chr8:27761157-27761757(+)
chr8:27763594-27764194(+)
chr8:27765535-27766135(+)
chr8:27765980-27766580(+)
chr8:27766467-27767067(+)
chr8:27766924-27767524(+)
chr8:27767450-27768050(+)
chr8:27768147-27768747(+)
chr8:27769422-27770022(+)
chr8:27772242-27772842(+)
chr8:27772710-27773310(+)
chr8:27773190-27773790(+)
chr8:27774133-27774733(+)
chr8:27776602-27777202(+)
chr8:27779182-27779782(+)
chr8:27780500-27781100(+)
chr8:27781207-27781807(+)
chr8:27784428-27785028(+)
chr8:27785409-27786009(+)
chr8:27786710-27787310(+)
chr8:27788210-27788810(+)
chr8:27788711-27789311(+)
chr8:27789648-27790248(+)
chr8:27791385-27791985(+)
chr8:27792995-27793595(+)
chr8:27795231-27795831(+)
chr8:27795970-27796570(+)
chr8:27796730-27797330(+)
chr8:27797354-27797954(+)
chr8:27799890-27800490(+)
chr8:27800845-27801445(+)
chr8:27801275-27801875(+)
chr8:27802671-27803271(+)
chr8:27803265-27803865(+)
chr8:27804615-27805215(+)
chr8:27805254-27805854(+)
chr8:27805755-27806355(+)
chr8:27806395-27806995(+)
chr8:27807250-27807850(+)
chr8:27809568-27810168(+)
chr8:27810296-27810896(+)
chr8:27811230-27811830(+)
chr8:27811964-27812564(+)
chr8:27812850-27813450(+)
chr8:27813750-27814350(+)
chr8:27814530-27815130(+)
chr8:27815246-27815846(+)
chr8:27815892-27816492(+)
chr8:27817209-27817809(+)
chr8:27818890-27819490(+)
chr8:27819420-27820020(+)
chr8:27820312-27820912(+)
chr8:27821860-27822460(+)
chr8:27822340-27822940(+)
chr8:27823668-27824268(+)
chr8:27824393-27824993(+)
chr8:27826743-27827343(+)
chr8:27827543-27828143(+)
chr8:27828812-27829412(+)
chr8:27830924-27831524(+)
chr8:27831835-27832435(+)
chr8:27832730-27833330(+)
chr8:27833372-27833972(+)
chr8:27833992-27834592(+)
chr8:27834676-27835276(+)
chr8:27837690-27838290(+)
chr8:27838411-27839011(+)
chr8:27839312-27839912(+)
chr8:27839766-27840366(+)
chr8:27841035-27841635(+)
chr8:27843927-27844527(+)
chr8:27845201-27845801(+)
chr8:27847211-27847811(+)
chr8:27848194-27848794(+)
chr8:27849087-27849687(+)
chr8:27849957-27850557(+)
chr8:27850848-27851448(+)
chr8:27851910-27852510(+)
chr8:27853050-27853650(+)
chr8:27853550-27854150(+)
chr8:27854281-27854881(+)
chr8:27854710-27855310(+)
chr8:27855230-27855830(+)
chr8:27856050-27856650(+)
chr8:27856670-27857270(+)
chr8:27857621-27858221(+)
chr8:27858330-27858930(+)
chr8:27859060-27859660(+)
chr8:27860070-27860670(+)
chr8:27861230-27861830(+)
chr8:27861924-27862524(+)
chr8:27862752-27863352(+)
chr8:27863649-27864249(+)
chr8:27864461-27865061(+)
chr8:27864948-27865548(+)
chr8:27865375-27865975(+)
chr8:27870616-27871216(+)
chr8:27871683-27872283(+)
chr8:27872182-27872782(+)
chr8:27873130-27873730(+)
chr8:27873710-27874310(+)
chr8:27874139-27874739(+)
chr8:27876870-27877470(+)
chr8:27878573-27879173(+)
chr8:27879090-27879690(+)
chr8:27880860-27881460(+)
chr8:27881410-27882010(+)
chr8:27881843-27882443(+)
chr8:27884995-27885595(+)
chr8:27885510-27886110(+)
chr8:27888341-27888941(+)
chr8:27889161-27889761(+)
chr8:27890846-27891446(+)
chr8:27891396-27891996(+)
chr8:27892330-27892930(+)
chr8:27894127-27894727(+)
chr8:27896210-27896810(+)
chr8:27899735-27900335(+)
chr8:27900914-27901514(+)
chr8:27902165-27902765(+)
chr8:27903250-27903850(+)
chr8:27905074-27905674(+)
chr8:27906410-27907010(+)
chr8:27908570-27909170(+)
chr8:27910038-27910638(+)
chr8:27912238-27912838(+)
chr8:27914291-27914891(+)
chr8:27914797-27915397(+)
chr8:27918008-27918608(+)
chr8:27918468-27919068(+)
chr8:27919975-27920575(+)
chr8:27920478-27921078(+)
chr8:27920934-27921534(+)
chr8:27921449-27922049(+)
chr8:27923453-27924053(+)
chr8:27924036-27924636(+)
chr8:27926355-27926955(+)
chr8:27927308-27927908(+)
chr8:27928446-27929046(+)
chr8:27929701-27930301(+)
chr8:27930183-27930783(+)
chr8:27930821-27931421(+)
chr8:27932805-27933405(+)
chr8:27933316-27933916(+)
chr8:27933800-27934400(+)
chr8:27934207-27934807(+)
chr8:27935301-27935901(+)
chr8:27936065-27936665(+)
chr8:27936830-27937430(+)
chr8:27937540-27938140(+)
chr8:27938730-27939330(+)
chr8:27939521-27940121(+)
chr8:27940476-27941076(+)
chr8:27941177-27941777(+)
chr8:27941630-27942230(+)
chr8:27942230-27942830(+)
chr8:27942898-27943498(+)
chr8:27944609-27945209(+)
chr8:27946760-27947360(+)
chr8:27947332-27947932(+)
chr8:27948642-27949242(+)
chr8:27949152-27949752(+)
chr8:27950326-27950926(+)
chr8:27951040-27951640(+)
chr8:27951676-27952276(+)
chr8:27952353-27952953(+)
chr8:27953770-27954370(+)
chr8:27965180-27965780(+)
chr8:27974010-27974610(+)
chr8:27974778-27975378(+)
chr8:27975289-27975889(+)
chr8:27975955-27976555(+)
chr8:27977502-27978102(+)
chr8:27982449-27983049(+)
chr8:27982880-27983480(+)
chr8:27983930-27984530(+)
chr8:27984430-27985030(+)
chr8:27985020-27985620(+)
chr8:27985871-27986471(+)
chr8:27988839-27989439(+)
chr8:27989585-27990185(+)
chr8:27990470-27991070(+)
chr8:27994138-27994738(+)
chr8:27995060-27995660(+)
chr8:27995890-27996490(+)
chr8:27996333-27996933(+)
chr8:27998090-27998690(+)
chr8:27998831-27999431(+)
chr8:27999786-28000386(+)
chr8:28000430-28001030(+)
chr8:28003511-28004111(+)
chr8:28005850-28006450(+)
chr8:28006680-28007280(+)
chr8:28007610-28008210(+)
chr8:28009410-28010010(+)
chr8:28012417-28013017(+)
chr8:28014351-28014951(+)
chr8:28020272-28020872(+)
chr8:28021163-28021763(+)
chr8:28021973-28022573(+)
chr8:28022715-28023315(+)
chr8:28023967-28024567(+)
chr8:28024461-28025061(+)
chr8:28025390-28025990(+)
chr8:28025795-28026395(+)
chr8:28027830-28028430(+)
chr8:28028436-28029036(+)
chr8:28030176-28030776(+)
chr8:28032272-28032872(+)
chr8:28033708-28034308(+)
chr8:28035661-28036261(+)
chr8:28039174-28039774(+)
chr8:28041132-28041732(+)
chr8:28041783-28042383(+)
chr8:28042408-28043008(+)
chr8:28042867-28043467(+)
chr8:28044103-28044703(+)
chr8:28045344-28045944(+)
chr8:28046550-28047150(+)
chr8:28047534-28048134(+)
chr8:28048393-28048993(+)
chr8:28049118-28049718(+)
chr8:28049755-28050355(+)
chr8:28051447-28052047(+)
chr8:28052513-28053113(+)
chr8:28052930-28053530(+)
chr8:28054528-28055128(+)
chr8:28055674-28056274(+)
chr8:28056443-28057043(+)
chr8:28057795-28058395(+)
chr8:28058355-28058955(+)
chr8:28059070-28059670(+)
chr8:28060448-28061048(+)
chr8:28062664-28063264(+)
chr8:28064320-28064920(+)
chr8:28067410-28068010(+)
chr8:28073082-28073682(+)
chr8:28075950-28076550(+)
chr8:28076482-28077082(+)
chr8:28080370-28080970(+)
chr8:28081776-28082376(+)
chr8:28084510-28085110(+)
chr8:28084994-28085594(+)
chr8:28086099-28086699(+)
chr8:28086970-28087570(+)
chr8:28088082-28088682(+)
chr8:28089650-28090250(+)
chr8:28090283-28090883(+)
chr8:28091560-28092160(+)
chr8:28092375-28092975(+)
chr8:28093200-28093800(+)
chr8:28102469-28103069(+)
chr8:28104505-28105105(+)
chr8:28107124-28107724(+)
chr8:28109850-28110450(+)
chr8:28111190-28111790(+)
chr8:28111695-28112295(+)
chr8:28112103-28112703(+)
chr8:28112591-28113191(+)
chr8:28113930-28114530(+)
chr8:28114910-28115510(+)
chr8:28115830-28116430(+)
chr8:28116276-28116876(+)
chr8:28116876-28117476(+)
chr8:28117810-28118410(+)
chr8:28118441-28119041(+)
chr8:28120830-28121430(+)
chr8:28121813-28122413(+)
chr8:28123310-28123910(+)
chr8:28126735-28127335(+)
chr8:28128930-28129530(+)
chr8:28130330-28130930(+)
chr8:28131210-28131810(+)
chr8:28132510-28133110(+)
chr8:28134480-28135080(+)
chr8:28135480-28136080(+)
chr8:28138350-28138950(+)
chr8:28138853-28139453(+)
chr8:28141962-28142562(+)
chr8:28142668-28143268(+)
chr8:28144570-28145170(+)
chr8:28145150-28145750(+)
chr8:28145910-28146510(+)
chr8:28146780-28147380(+)
chr8:28147527-28148127(+)
chr8:28149274-28149874(+)
chr8:28150490-28151090(+)
chr8:28151240-28151840(+)
chr8:28153830-28154430(+)
chr8:28154247-28154847(+)
chr8:28155520-28156120(+)
chr8:28156022-28156622(+)
chr8:28156590-28157190(+)
chr8:28157310-28157910(+)
chr8:28161710-28162310(+)
chr8:28165439-28166039(+)
chr8:28165996-28166596(+)
chr8:28166620-28167220(+)
chr8:28167070-28167670(+)
chr8:28169200-28169800(+)
chr8:28169785-28170385(+)
chr8:28170234-28170834(+)
chr8:28173800-28174400(+)
chr8:28174592-28175192(+)
chr8:28175271-28175871(+)
chr8:28175884-28176484(+)
chr8:28176827-28177427(+)
chr8:28177431-28178031(+)
chr8:28178430-28179030(+)
chr8:28179015-28179615(+)
chr8:28179930-28180530(+)
chr8:28180334-28180934(+)
chr8:28180895-28181495(+)
chr8:28181692-28182292(+)
chr8:28182397-28182997(+)
chr8:28183349-28183949(+)
chr8:28184330-28184930(+)
chr8:28185215-28185815(+)
chr8:28185950-28186550(+)
chr8:28186460-28187060(+)
chr8:28189687-28190287(+)
chr8:28190628-28191228(+)
chr8:28191075-28191675(+)
chr8:28191490-28192090(+)
chr8:28192297-28192897(+)
chr8:28193256-28193856(+)
chr8:28194103-28194703(+)
chr8:28195648-28196248(+)
chr8:28196443-28197043(+)
chr8:28196949-28197549(+)
chr8:28197490-28198090(+)
chr8:28198023-28198623(+)
chr8:28198515-28199115(+)
chr8:28198930-28199530(+)
chr8:28199840-28200440(+)
chr8:28200324-28200924(+)
chr8:28201276-28201876(+)
chr8:28202218-28202818(+)
chr8:28203222-28203822(+)
chr8:28204060-28204660(+)
chr8:28204592-28205192(+)
chr8:28205004-28205604(+)
chr8:28205680-28206280(+)
chr8:28206283-28206883(+)
chr8:28207190-28207790(+)
chr8:28207670-28208270(+)
chr8:28208150-28208750(+)
chr8:28208691-28209291(+)
chr8:28209204-28209804(+)
chr8:28212954-28213554(+)
chr8:28213930-28214530(+)
chr8:28216960-28217560(+)
chr8:28217610-28218210(+)
chr8:28220811-28221411(+)
chr8:28221242-28221842(+)
chr8:28222255-28222855(+)
chr8:28223160-28223760(+)
chr8:28223761-28224361(+)
chr8:28224324-28224924(+)
chr8:28224859-28225459(+)
chr8:28225397-28225997(+)
chr8:28226613-28227213(+)
chr8:28227555-28228155(+)
chr8:28228844-28229444(+)
chr8:28230931-28231531(+)
chr8:28231564-28232164(+)
chr8:28232040-28232640(+)
chr8:28232847-28233447(+)
chr8:28234662-28235262(+)
chr8:28235580-28236180(+)
chr8:28236889-28237489(+)
chr8:28237957-28238557(+)
chr8:28239080-28239680(+)
chr8:28240461-28241061(+)
chr8:28241159-28241759(+)
chr8:28241688-28242288(+)
chr8:28242180-28242780(+)
chr8:28242609-28243209(+)
chr8:28243096-28243696(+)
chr8:28243622-28244222(+)
chr8:28244059-28244659(+)
chr8:28244494-28245094(+)
chr8:28245548-28246148(+)
chr8:28247682-28248282(+)
chr8:28250956-28251556(+)
chr8:28253380-28253980(+)
chr8:28256030-28256630(+)
chr8:28257483-28258083(+)
chr8:28258509-28259109(+)
chr8:28259309-28259909(+)
chr8:28259779-28260379(+)
chr8:28260382-28260982(+)
chr8:28261339-28261939(+)
chr8:28262594-28263194(+)
chr8:28263030-28263630(+)
chr8:28263699-28264299(+)
chr8:28265490-28266090(+)
chr8:28266425-28267025(+)
chr8:28267550-28268150(+)
chr8:28268051-28268651(+)
chr8:28268592-28269192(+)
chr8:28269253-28269853(+)
chr8:28270076-28270676(+)
chr8:28271195-28271795(+)
chr8:28272334-28272934(+)
chr8:28272995-28273595(+)
chr8:28273593-28274193(+)
chr8:28274350-28274950(+)
chr8:28276916-28277516(+)
chr8:28277727-28278327(+)
chr8:28278192-28278792(+)
chr8:28278611-28279211(+)
chr8:28279290-28279890(+)
chr8:28280010-28280610(+)
chr8:28280672-28281272(+)
chr8:28282282-28282882(+)
chr8:28283110-28283710(+)
chr8:28283738-28284338(+)
chr8:28285414-28286014(+)
chr8:28285817-28286417(+)
chr8:28286717-28287317(+)
chr8:28290590-28291190(+)
chr8:28291955-28292555(+)
chr8:28293616-28294216(+)
chr8:28294570-28295170(+)
chr8:28296070-28296670(+)
chr8:28297820-28298420(+)
chr8:28298340-28298940(+)
chr8:28300082-28300682(+)
chr8:28302298-28302898(+)
chr8:28302953-28303553(+)
chr8:28304654-28305254(+)
chr8:28306192-28306792(+)
chr8:28309563-28310163(+)
chr8:28310874-28311474(+)
chr8:28313540-28314140(+)
chr8:28320454-28321054(+)
chr8:28321619-28322219(+)
chr8:28325427-28326027(+)
chr8:28330150-28330750(+)
chr8:28330570-28331170(+)
chr8:28331395-28331995(+)
chr8:28332432-28333032(+)
chr8:28333069-28333669(+)
chr8:28334660-28335260(+)
chr8:28338643-28339243(+)
chr8:28339110-28339710(+)
chr8:28339670-28340270(+)
chr8:28344390-28344990(+)
chr8:28345870-28346470(+)
chr8:28347035-28347635(+)
chr8:28347544-28348144(+)
chr8:28347960-28348560(+)
chr8:28349164-28349764(+)
chr8:28349830-28350430(+)
chr8:28350330-28350930(+)
chr8:28350875-28351475(+)
chr8:28351452-28352052(+)
chr8:28352440-28353040(+)
chr8:28353303-28353903(+)
chr8:28353855-28354455(+)
chr8:28354910-28355510(+)
chr8:28355435-28356035(+)
chr8:28355995-28356595(+)
chr8:28359993-28360593(+)
chr8:28362340-28362940(+)
chr8:28362875-28363475(+)
chr8:28363567-28364167(+)
chr8:28365498-28366098(+)
chr8:28369215-28369815(+)
chr8:28371154-28371754(+)
chr8:28371755-28372355(+)
chr8:28372170-28372770(+)
chr8:28372664-28373264(+)
chr8:28373170-28373770(+)
chr8:28373580-28374180(+)
chr8:28374630-28375230(+)
chr8:28375894-28376494(+)
chr8:28376514-28377114(+)
chr8:28379157-28379757(+)
chr8:28385235-28385835(+)
chr8:28387263-28387863(+)
chr8:28387671-28388271(+)
chr8:28389770-28390370(+)
chr8:28394150-28394750(+)
chr8:28394851-28395451(+)
chr8:28398423-28399023(+)
chr8:28400090-28400690(+)
chr8:28400804-28401404(+)
chr8:28402600-28403200(+)
chr8:28403330-28403930(+)
chr8:28407090-28407690(+)
chr8:28408800-28409400(+)
chr8:28411310-28411910(+)
chr8:28413158-28413758(+)
chr8:28413754-28414354(+)
chr8:28416654-28417254(+)
chr8:28419103-28419703(+)
chr8:28420147-28420747(+)
chr8:28421217-28421817(+)
chr8:28421775-28422375(+)
chr8:28422620-28423220(+)
chr8:28423972-28424572(+)
chr8:28425890-28426490(+)
chr8:28429310-28429910(+)
chr8:28433755-28434355(+)
chr8:28434382-28434982(+)
chr8:28434998-28435598(+)
chr8:28436833-28437433(+)
chr8:28438030-28438630(+)
chr8:28439056-28439656(+)
chr8:28439510-28440110(+)
chr8:28441401-28442001(+)
chr8:28444004-28444604(+)
chr8:28445642-28446242(+)
chr8:28446164-28446764(+)
chr8:28446641-28447241(+)
chr8:28447442-28448042(+)
chr8:28448685-28449285(+)
chr8:28451374-28451974(+)
chr8:28452626-28453226(+)
chr8:28454034-28454634(+)
chr8:28455230-28455830(+)
chr8:28455828-28456428(+)
chr8:28456793-28457393(+)
chr8:28457240-28457840(+)
chr8:28457767-28458367(+)
chr8:28458310-28458910(+)
chr8:28458896-28459496(+)
chr8:28459310-28459910(+)
chr8:28459790-28460390(+)
chr8:28460940-28461540(+)
chr8:28462878-28463478(+)
chr8:28463629-28464229(+)
chr8:28465680-28466280(+)
chr8:28466424-28467024(+)
chr8:28466930-28467530(+)
chr8:28467710-28468310(+)
chr8:28468475-28469075(+)
chr8:28469043-28469643(+)
chr8:28469850-28470450(+)
chr8:28471030-28471630(+)
chr8:28472150-28472750(+)
chr8:28472870-28473470(+)
chr8:28473430-28474030(+)
chr8:28473950-28474550(+)
chr8:28474355-28474955(+)
chr8:28475330-28475930(+)
chr8:28475931-28476531(+)
chr8:28476400-28477000(+)
chr8:28476932-28477532(+)
chr8:28477625-28478225(+)
chr8:28478110-28478710(+)
chr8:28478660-28479260(+)
chr8:28479258-28479858(+)
chr8:28479735-28480335(+)
chr8:28480603-28481203(+)
chr8:28481110-28481710(+)
chr8:28481618-28482218(+)
chr8:28482371-28482971(+)
chr8:28483056-28483656(+)
chr8:28483659-28484259(+)
chr8:28484558-28485158(+)
chr8:28486322-28486922(+)
chr8:28488197-28488797(+)
chr8:28488648-28489248(+)
chr8:28491126-28491726(+)
chr8:28491587-28492187(+)
chr8:28493220-28493820(+)
chr8:28493742-28494342(+)
chr8:28494244-28494844(+)
chr8:28495170-28495770(+)
chr8:28495688-28496288(+)
chr8:28496781-28497381(+)
chr8:28498392-28498992(+)
chr8:28502444-28503044(+)
chr8:28503745-28504345(+)
chr8:28504739-28505339(+)
chr8:28505950-28506550(+)
chr8:28506466-28507066(+)
chr8:28513131-28513731(+)
chr8:28514629-28515229(+)
chr8:28515158-28515758(+)
chr8:28516358-28516958(+)
chr8:28516958-28517558(+)
chr8:28517470-28518070(+)
chr8:28521204-28521804(+)
chr8:28524278-28524878(+)
chr8:28527077-28527677(+)
chr8:28527820-28528420(+)
chr8:28530730-28531330(+)
chr8:28534763-28535363(+)
chr8:28535335-28535935(+)
chr8:28543740-28544340(+)
chr8:28546230-28546830(+)
chr8:28551006-28551606(+)
chr8:28551870-28552470(+)
chr8:28555222-28555822(+)
chr8:28557257-28557857(+)
chr8:28557719-28558319(+)
chr8:28558281-28558881(+)
chr8:28558713-28559313(+)
chr8:28559313-28559913(+)
chr8:28560088-28560688(+)
chr8:28560586-28561186(+)
chr8:28561630-28562230(+)
chr8:28562533-28563133(+)
chr8:28564774-28565374(+)
chr8:28565744-28566344(+)
chr8:28566660-28567260(+)
chr8:28567104-28567704(+)
chr8:28567524-28568124(+)
chr8:28568075-28568675(+)
chr8:28568883-28569483(+)
chr8:28569619-28570219(+)
chr8:28570707-28571307(+)
chr8:28572046-28572646(+)
chr8:28572897-28573497(+)
chr8:28578493-28579093(+)
chr8:28583962-28584562(+)
chr8:28584880-28585480(+)
chr8:28585410-28586010(+)
chr8:28585812-28586412(+)
chr8:28587514-28588114(+)
chr8:28588091-28588691(+)
chr8:28592530-28593130(+)
chr8:28593175-28593775(+)
chr8:28594844-28595444(+)
chr8:28597318-28597918(+)
chr8:28598453-28599053(+)
chr8:28601274-28601874(+)
chr8:28602447-28603047(+)
chr8:28605927-28606527(+)
chr8:28608500-28609100(+)
chr8:28609317-28609917(+)
chr8:28609798-28610398(+)
chr8:28610567-28611167(+)
chr8:28611090-28611690(+)
chr8:28612496-28613096(+)
chr8:28620051-28620651(+)
chr8:28620476-28621076(+)
chr8:28620993-28621593(+)
chr8:28621890-28622490(+)
chr8:28622430-28623030(+)
chr8:28625298-28625898(+)
chr8:28626010-28626610(+)
chr8:28627037-28627637(+)
chr8:28627914-28628514(+)
chr8:28630981-28631581(+)
chr8:28633528-28634128(+)
chr8:28634783-28635383(+)
chr8:28635254-28635854(+)
chr8:28635720-28636320(+)
chr8:28636404-28637004(+)
chr8:28637080-28637680(+)
chr8:28637647-28638247(+)
chr8:28639595-28640195(+)
chr8:28641490-28642090(+)
chr8:28642064-28642664(+)
chr8:28645153-28645753(+)
chr8:28647375-28647975(+)
chr8:28648768-28649368(+)
chr8:28650775-28651375(+)
chr8:28656789-28657389(+)
chr8:28657391-28657991(+)
chr8:28658130-28658730(+)
chr8:28660015-28660615(+)
chr8:28661770-28662370(+)
chr8:28663870-28664470(+)
chr8:28665640-28666240(+)
chr8:28668036-28668636(+)
chr8:28671730-28672330(+)
chr8:28678201-28678801(+)
chr8:28680250-28680850(+)
chr8:28681445-28682045(+)
chr8:28682290-28682890(+)
chr8:28683756-28684356(+)
chr8:28684443-28685043(+)
chr8:28685203-28685803(+)
chr8:28685731-28686331(+)
chr8:28686673-28687273(+)
chr8:28687120-28687720(+)
chr8:28688710-28689310(+)
chr8:28689130-28689730(+)
chr8:28689610-28690210(+)
chr8:28691170-28691770(+)
chr8:28692540-28693140(+)
chr8:28693330-28693930(+)
chr8:28694765-28695365(+)
chr8:28695357-28695957(+)
chr8:28696130-28696730(+)
chr8:28698370-28698970(+)
chr8:28699730-28700330(+)
chr8:28701700-28702300(+)
chr8:28702286-28702886(+)
chr8:28703388-28703988(+)
chr8:28706043-28706643(+)
chr8:28707970-28708570(+)
chr8:28709924-28710524(+)
chr8:28711190-28711790(+)
chr8:28712120-28712720(+)
chr8:28715910-28716510(+)
chr8:28716490-28717090(+)
chr8:28717150-28717750(+)
chr8:28718210-28718810(+)
chr8:28719200-28719800(+)
chr8:28719830-28720430(+)
chr8:28725581-28726181(+)
chr8:28727218-28727818(+)
chr8:28728318-28728918(+)
chr8:28730054-28730654(+)
chr8:28731190-28731790(+)
chr8:28732910-28733510(+)
chr8:28733404-28734004(+)
chr8:28735910-28736510(+)
chr8:28736790-28737390(+)
chr8:28739535-28740135(+)
chr8:28740274-28740874(+)
chr8:28741205-28741805(+)
chr8:28742032-28742632(+)
chr8:28742543-28743143(+)
chr8:28743595-28744195(+)
chr8:28744524-28745124(+)
chr8:28745459-28746059(+)
chr8:28746193-28746793(+)
chr8:28746665-28747265(+)
chr8:28747417-28748017(+)
chr8:28748349-28748949(+)
chr8:28748776-28749376(+)
chr8:28749193-28749793(+)
chr8:28750773-28751373(+)
chr8:28751573-28752173(+)
chr8:28752276-28752876(+)
chr8:28753056-28753656(+)
chr8:28757059-28757659(+)
chr8:28758950-28759550(+)
chr8:28759863-28760463(+)
chr8:28761250-28761850(+)
chr8:28762277-28762877(+)
chr8:28762730-28763330(+)
chr8:28768494-28769094(+)
chr8:28770469-28771069(+)
chr8:28773282-28773882(+)
chr8:28774829-28775429(+)
chr8:28777870-28778470(+)
chr8:28780430-28781030(+)
chr8:28783290-28783890(+)
chr8:28786740-28787340(+)
chr8:28787737-28788337(+)
chr8:28788573-28789173(+)
chr8:28789851-28790451(+)
chr8:28794310-28794910(+)
chr8:28794790-28795390(+)
chr8:28795276-28795876(+)
chr8:28797390-28797990(+)
chr8:28797907-28798507(+)
chr8:28798847-28799447(+)
chr8:28799257-28799857(+)
chr8:28800185-28800785(+)
chr8:28800660-28801260(+)
chr8:28801124-28801724(+)
chr8:28801630-28802230(+)
chr8:28802510-28803110(+)
chr8:28804557-28805157(+)
chr8:28805092-28805692(+)
chr8:28805532-28806132(+)
chr8:28806323-28806923(+)
chr8:28807368-28807968(+)
chr8:28807785-28808385(+)
chr8:28809968-28810568(+)
chr8:28810771-28811371(+)
chr8:28812075-28812675(+)
chr8:28813508-28814108(+)
chr8:28814139-28814739(+)
chr8:28816334-28816934(+)
chr8:28820590-28821190(+)
chr8:28823026-28823626(+)
chr8:28824406-28825006(+)
chr8:28825604-28826204(+)
chr8:28826574-28827174(+)
chr8:28827746-28828346(+)
chr8:28828700-28829300(+)
chr8:28830810-28831410(+)
chr8:28832490-28833090(+)
chr8:28833010-28833610(+)
chr8:28833750-28834350(+)
chr8:28835440-28836040(+)
chr8:28835900-28836500(+)
chr8:28836350-28836950(+)
chr8:28836950-28837550(+)
chr8:28838690-28839290(+)
chr8:28840215-28840815(+)
chr8:28841282-28841882(+)
chr8:28841825-28842425(+)
chr8:28842475-28843075(+)
chr8:28843294-28843894(+)
chr8:28843930-28844530(+)
chr8:28844685-28845285(+)
chr8:28845446-28846046(+)
chr8:28848550-28849150(+)
chr8:28849160-28849760(+)
chr8:28852737-28853337(+)
chr8:28854420-28855020(+)
chr8:28855370-28855970(+)
chr8:28857992-28858592(+)
chr8:28859310-28859910(+)
chr8:28860413-28861013(+)
chr8:28861703-28862303(+)
chr8:28862910-28863510(+)
chr8:28863623-28864223(+)
chr8:28864950-28865550(+)
chr8:28868864-28869464(+)
chr8:28870264-28870864(+)
chr8:28872764-28873364(+)
chr8:28873998-28874598(+)
chr8:28874613-28875213(+)
chr8:28876801-28877401(+)
chr8:28877899-28878499(+)
chr8:28882203-28882803(+)
chr8:28883351-28883951(+)
chr8:28884590-28885190(+)
chr8:28885880-28886480(+)
chr8:28886850-28887450(+)
chr8:28889221-28889821(+)
chr8:28889850-28890450(+)
chr8:28890453-28891053(+)
chr8:28892872-28893472(+)
chr8:28893955-28894555(+)
chr8:28897130-28897730(+)
chr8:28901323-28901923(+)
chr8:28902730-28903330(+)
chr8:28904740-28905340(+)
chr8:28906311-28906911(+)
chr8:28907394-28907994(+)
chr8:28908970-28909570(+)
chr8:28909890-28910490(+)
chr8:28911544-28912144(+)
chr8:28912490-28913090(+)
chr8:28912962-28913562(+)
chr8:28913519-28914119(+)
chr8:28914100-28914700(+)
chr8:28916180-28916780(+)
chr8:28917285-28917885(+)
chr8:28918210-28918810(+)
chr8:28918883-28919483(+)
chr8:28919385-28919985(+)
chr8:28920477-28921077(+)
chr8:28921552-28922152(+)
chr8:28922481-28923081(+)
chr8:28922962-28923562(+)
chr8:28923525-28924125(+)
chr8:28924234-28924834(+)
chr8:28925171-28925771(+)
chr8:28926627-28927227(+)
chr8:28927745-28928345(+)
chr8:28928226-28928826(+)
chr8:28928715-28929315(+)
chr8:28929543-28930143(+)
chr8:28930172-28930772(+)
chr8:28930601-28931201(+)
chr8:28931439-28932039(+)
chr8:28932360-28932960(+)
chr8:28932967-28933567(+)
chr8:28933405-28934005(+)
chr8:28934345-28934945(+)
chr8:28935050-28935650(+)
chr8:28935903-28936503(+)
chr8:28936563-28937163(+)
chr8:28938431-28939031(+)
chr8:28939009-28939609(+)
chr8:28939675-28940275(+)
chr8:28941861-28942461(+)
chr8:28942914-28943514(+)
chr8:28943361-28943961(+)
chr8:28943970-28944570(+)
chr8:28944884-28945484(+)
chr8:28945794-28946394(+)
chr8:28946561-28947161(+)
chr8:28947355-28947955(+)
chr8:28947865-28948465(+)
chr8:28952472-28953072(+)
chr8:28953770-28954370(+)
chr8:28958110-28958710(+)
chr8:28958859-28959459(+)
chr8:28959873-28960473(+)
chr8:28961046-28961646(+)
chr8:28962575-28963175(+)
chr8:28965492-28966092(+)
chr8:28966718-28967318(+)
chr8:28967528-28968128(+)
chr8:28968757-28969357(+)
chr8:28969352-28969952(+)
chr8:28971290-28971890(+)
chr8:28972371-28972971(+)
chr8:28973670-28974270(+)
chr8:28974088-28974688(+)
chr8:28976273-28976873(+)
chr8:28977092-28977692(+)
chr8:28980990-28981590(+)
chr8:28982289-28982889(+)
chr8:28982955-28983555(+)
chr8:28983522-28984122(+)
chr8:28984018-28984618(+)
chr8:28984508-28985108(+)
chr8:28987075-28987675(+)
chr8:28988980-28989580(+)
chr8:28991371-28991971(+)
chr8:28994601-28995201(+)
chr8:29001187-29001787(+)
chr8:29003555-29004155(+)
chr8:29003985-29004585(+)
chr8:29004669-29005269(+)
chr8:29005750-29006350(+)
chr8:29006190-29006790(+)
chr8:29007033-29007633(+)
chr8:29007890-29008490(+)
chr8:29012000-29012600(+)
chr8:29015243-29015843(+)
chr8:29015938-29016538(+)
chr8:29016830-29017430(+)
chr8:29017557-29018157(+)
chr8:29018579-29019179(+)
chr8:29021080-29021680(+)
chr8:29024590-29025190(+)
chr8:29026153-29026753(+)
chr8:29026850-29027450(+)
chr8:29027419-29028019(+)
chr8:29028544-29029144(+)
chr8:29030071-29030671(+)
chr8:29030507-29031107(+)
chr8:29032610-29033210(+)
chr8:29033060-29033660(+)
chr8:29033850-29034450(+)
chr8:29034353-29034953(+)
chr8:29034790-29035390(+)
chr8:29035895-29036495(+)
chr8:29036800-29037400(+)
chr8:29037510-29038110(+)
chr8:29038259-29038859(+)
chr8:29039540-29040140(+)
chr8:29042029-29042629(+)
chr8:29042866-29043466(+)
chr8:29045132-29045732(+)
chr8:29046153-29046753(+)
chr8:29047030-29047630(+)
chr8:29050327-29050927(+)
chr8:29050837-29051437(+)
chr8:29053070-29053670(+)
chr8:29056155-29056755(+)
chr8:29057154-29057754(+)
chr8:29057669-29058269(+)
chr8:29059218-29059818(+)
chr8:29059950-29060550(+)
chr8:29064670-29065270(+)
chr8:29066732-29067332(+)
chr8:29067337-29067937(+)
chr8:29068854-29069454(+)
chr8:29070850-29071450(+)
chr8:29071785-29072385(+)
chr8:29073950-29074550(+)
chr8:29074559-29075159(+)
chr8:29075499-29076099(+)
chr8:29076207-29076807(+)
chr8:29077598-29078198(+)
chr8:29079490-29080090(+)
chr8:29080453-29081053(+)
chr8:29082447-29083047(+)
chr8:29083100-29083700(+)
chr8:29083840-29084440(+)
chr8:29085953-29086553(+)
chr8:29086792-29087392(+)
chr8:29087696-29088296(+)
chr8:29088697-29089297(+)
chr8:29091999-29092599(+)
chr8:29092600-29093200(+)
chr8:29093064-29093664(+)
chr8:29095434-29096034(+)
chr8:29097970-29098570(+)
chr8:29098770-29099370(+)
chr8:29099210-29099810(+)
chr8:29099850-29100450(+)
chr8:29102315-29102915(+)
chr8:29102902-29103502(+)
chr8:29105273-29105873(+)
chr8:29105835-29106435(+)
chr8:29106723-29107323(+)
chr8:29107322-29107922(+)
chr8:29109507-29110107(+)
chr8:29110897-29111497(+)
chr8:29111555-29112155(+)
chr8:29112022-29112622(+)
chr8:29113380-29113980(+)
chr8:29114562-29115162(+)
chr8:29115923-29116523(+)
chr8:29116573-29117173(+)
chr8:29117400-29118000(+)
chr8:29117890-29118490(+)
chr8:29119299-29119899(+)
chr8:29120043-29120643(+)
chr8:29120469-29121069(+)
chr8:29121186-29121786(+)
chr8:29122190-29122790(+)
chr8:29124026-29124626(+)
chr8:29124533-29125133(+)
chr8:29124950-29125550(+)
chr8:29126310-29126910(+)
chr8:29127019-29127619(+)
chr8:29128975-29129575(+)
chr8:29130283-29130883(+)
chr8:29131060-29131660(+)
chr8:29132516-29133116(+)
chr8:29133384-29133984(+)
chr8:29134670-29135270(+)
chr8:29136640-29137240(+)
chr8:29140356-29140956(+)
chr8:29141130-29141730(+)
chr8:29144299-29144899(+)
chr8:29145352-29145952(+)
chr8:29146290-29146890(+)
chr8:29146856-29147456(+)
chr8:29149445-29150045(+)
chr8:29149867-29150467(+)
chr8:29152674-29153274(+)
chr8:29153741-29154341(+)
chr8:29162270-29162870(+)
chr8:29167630-29168230(+)
chr8:29172082-29172682(+)
chr8:29172843-29173443(+)
chr8:29173992-29174592(+)
chr8:29174426-29175026(+)
chr8:29175046-29175646(+)
chr8:29175631-29176231(+)
chr8:29176153-29176753(+)
chr8:29176784-29177384(+)
chr8:29177696-29178296(+)
chr8:29179206-29179806(+)
chr8:29182940-29183540(+)
chr8:29186298-29186898(+)
chr8:29186990-29187590(+)
chr8:29187649-29188249(+)
chr8:29188420-29189020(+)
chr8:29189172-29189772(+)
chr8:29189770-29190370(+)
chr8:29190333-29190933(+)
chr8:29191059-29191659(+)
chr8:29191715-29192315(+)
chr8:29192307-29192907(+)
chr8:29193090-29193690(+)
chr8:29193642-29194242(+)
chr8:29194304-29194904(+)
chr8:29194753-29195353(+)
chr8:29195601-29196201(+)
chr8:29196547-29197147(+)
chr8:29197616-29198216(+)
chr8:29198725-29199325(+)
chr8:29199424-29200024(+)
chr8:29200635-29201235(+)
chr8:29202019-29202619(+)
chr8:29202804-29203404(+)
chr8:29203270-29203870(+)
chr8:29204459-29205059(+)
chr8:29205097-29205697(+)
chr8:29205850-29206450(+)
chr8:29206549-29207149(+)
chr8:29207256-29207856(+)
chr8:29208054-29208654(+)
chr8:29208691-29209291(+)
chr8:29209267-29209867(+)
chr8:29209965-29210565(+)
chr8:29210508-29211108(+)
chr8:29211208-29211808(+)
chr8:29212790-29213390(+)
chr8:29213420-29214020(+)
chr8:29215305-29215905(+)
chr8:29216772-29217372(+)
chr8:29221209-29221809(+)
chr8:29223614-29224214(+)
chr8:29224129-29224729(+)
chr8:29224825-29225425(+)
chr8:29227460-29228060(+)
chr8:29228675-29229275(+)
chr8:29229542-29230142(+)
chr8:29230108-29230708(+)
chr8:29230587-29231187(+)
chr8:29231186-29231786(+)
chr8:29231750-29232350(+)
chr8:29232290-29232890(+)
chr8:29234090-29234690(+)
chr8:29235240-29235840(+)
chr8:29236760-29237360(+)
chr8:29238950-29239550(+)
chr8:29239564-29240164(+)
chr8:29241795-29242395(+)
chr8:29243675-29244275(+)
chr8:29247887-29248487(+)
chr8:29249034-29249634(+)
chr8:29249470-29250070(+)
chr8:29256246-29256846(+)
chr8:29257390-29257990(+)
chr8:29258940-29259540(+)
chr8:29259433-29260033(+)
chr8:29260051-29260651(+)
chr8:29260490-29261090(+)
chr8:29261051-29261651(+)
chr8:29262875-29263475(+)
chr8:29263343-29263943(+)
chr8:29264113-29264713(+)
chr8:29265811-29266411(+)
chr8:29266230-29266830(+)
chr8:29267006-29267606(+)
chr8:29267705-29268305(+)
chr8:29270742-29271342(+)
chr8:29273480-29274080(+)
chr8:29274316-29274916(+)
chr8:29276094-29276694(+)
chr8:29277463-29278063(+)
chr8:29277880-29278480(+)
chr8:29278710-29279310(+)
chr8:29279950-29280550(+)
chr8:29282678-29283278(+)
chr8:29283696-29284296(+)
chr8:29284196-29284796(+)
chr8:29285150-29285750(+)
chr8:29287280-29287880(+)
chr8:29289985-29290585(+)
chr8:29290634-29291234(+)
chr8:29291230-29291830(+)
chr8:29291962-29292562(+)
chr8:29292888-29293488(+)
chr8:29294224-29294824(+)
chr8:29298295-29298895(+)
chr8:29300250-29300850(+)
chr8:29301399-29301999(+)
chr8:29302069-29302669(+)
chr8:29305478-29306078(+)
chr8:29306005-29306605(+)
chr8:29306630-29307230(+)
chr8:29315047-29315647(+)
chr8:29315550-29316150(+)
chr8:29316435-29317035(+)
chr8:29317026-29317626(+)
chr8:29317506-29318106(+)
chr8:29319530-29320130(+)
chr8:29321564-29322164(+)
chr8:29322083-29322683(+)
chr8:29322778-29323378(+)
chr8:29324018-29324618(+)
chr8:29326484-29327084(+)
chr8:29329702-29330302(+)
chr8:29330260-29330860(+)
chr8:29331265-29331865(+)
chr8:29332350-29332950(+)
chr8:29334595-29335195(+)
chr8:29339710-29340310(+)
chr8:29340178-29340778(+)
chr8:29343023-29343623(+)
chr8:29344290-29344890(+)
chr8:29345330-29345930(+)
chr8:29347255-29347855(+)
chr8:29347862-29348462(+)
chr8:29348490-29349090(+)
chr8:29351134-29351734(+)
chr8:29352594-29353194(+)
chr8:29353344-29353944(+)
chr8:29354988-29355588(+)
chr8:29355676-29356276(+)
chr8:29356671-29357271(+)
chr8:29357413-29358013(+)
chr8:29358450-29359050(+)
chr8:29360367-29360967(+)
chr8:29361129-29361729(+)
chr8:29367113-29367713(+)
chr8:29368257-29368857(+)
chr8:29368957-29369557(+)
chr8:29370707-29371307(+)
chr8:29374493-29375093(+)
chr8:29375955-29376555(+)
chr8:29378153-29378753(+)
chr8:29378597-29379197(+)
chr8:29379003-29379603(+)
chr8:29379939-29380539(+)
chr8:29381164-29381764(+)
chr8:29381674-29382274(+)
chr8:29382110-29382710(+)
chr8:29383350-29383950(+)
chr8:29383807-29384407(+)
chr8:29384950-29385550(+)
chr8:29385369-29385969(+)
chr8:29385950-29386550(+)
chr8:29386378-29386978(+)
chr8:29386857-29387457(+)
chr8:29387290-29387890(+)
chr8:29387862-29388462(+)
chr8:29388534-29389134(+)
chr8:29389409-29390009(+)
chr8:29391390-29391990(+)
chr8:29392027-29392627(+)
chr8:29392791-29393391(+)
chr8:29393249-29393849(+)
chr8:29394335-29394935(+)
chr8:29395478-29396078(+)
chr8:29396001-29396601(+)
chr8:29396571-29397171(+)
chr8:29397035-29397635(+)
chr8:29398274-29398874(+)
chr8:29399551-29400151(+)
chr8:29400042-29400642(+)
chr8:29400450-29401050(+)
chr8:29401612-29402212(+)
chr8:29402950-29403550(+)
chr8:29403800-29404400(+)
chr8:29404523-29405123(+)
chr8:29410390-29410990(+)
chr8:29410811-29411411(+)
chr8:29411245-29411845(+)
chr8:29411807-29412407(+)
chr8:29412303-29412903(+)
chr8:29412760-29413360(+)
chr8:29413227-29413827(+)
chr8:29413736-29414336(+)
chr8:29414708-29415308(+)
chr8:29415290-29415890(+)
chr8:29415870-29416470(+)
chr8:29416410-29417010(+)
chr8:29417272-29417872(+)
chr8:29418458-29419058(+)
chr8:29419622-29420222(+)
chr8:29420192-29420792(+)
chr8:29421100-29421700(+)
chr8:29421826-29422426(+)
chr8:29426970-29427570(+)
chr8:29430514-29431114(+)
chr8:29430934-29431534(+)
chr8:29431502-29432102(+)
chr8:29435337-29435937(+)
chr8:29435870-29436470(+)
chr8:29437124-29437724(+)
chr8:29440747-29441347(+)
chr8:29441149-29441749(+)
chr8:29441675-29442275(+)
chr8:29442564-29443164(+)
chr8:29444850-29445450(+)
chr8:29445469-29446069(+)
chr8:29446030-29446630(+)
chr8:29446642-29447242(+)
chr8:29447710-29448310(+)
chr8:29448700-29449300(+)
chr8:29449430-29450030(+)
chr8:29451327-29451927(+)
chr8:29451884-29452484(+)
chr8:29452610-29453210(+)
chr8:29453891-29454491(+)
chr8:29454810-29455410(+)
chr8:29458822-29459422(+)
chr8:29459273-29459873(+)
chr8:29461830-29462430(+)
chr8:29463080-29463680(+)
chr8:29463538-29464138(+)
chr8:29464547-29465147(+)
chr8:29466910-29467510(+)
chr8:29467323-29467923(+)
chr8:29468599-29469199(+)
chr8:29469171-29469771(+)
chr8:29470110-29470710(+)
chr8:29471975-29472575(+)
chr8:29472550-29473150(+)
chr8:29474762-29475362(+)
chr8:29475230-29475830(+)
chr8:29476299-29476899(+)
chr8:29476719-29477319(+)
chr8:29478228-29478828(+)
chr8:29481247-29481847(+)
chr8:29482630-29483230(+)
chr8:29484785-29485385(+)
chr8:29487578-29488178(+)
chr8:29488758-29489358(+)
chr8:29489320-29489920(+)
chr8:29490740-29491340(+)
chr8:29491483-29492083(+)
chr8:29492467-29493067(+)
chr8:29493351-29493951(+)
chr8:29494884-29495484(+)
chr8:29495390-29495990(+)
chr8:29498384-29498984(+)
chr8:29499186-29499786(+)
chr8:29499611-29500211(+)
chr8:29500905-29501505(+)
chr8:29503020-29503620(+)
chr8:29503490-29504090(+)
chr8:29504713-29505313(+)
chr8:29506585-29507185(+)
chr8:29507452-29508052(+)
chr8:29510609-29511209(+)
chr8:29511266-29511866(+)
chr8:29511868-29512468(+)
chr8:29512403-29513003(+)
chr8:29512831-29513431(+)
chr8:29513339-29513939(+)
chr8:29513812-29514412(+)
chr8:29515290-29515890(+)
chr8:29516430-29517030(+)
chr8:29517310-29517910(+)
chr8:29518520-29519120(+)
chr8:29519387-29519987(+)
chr8:29520720-29521320(+)
chr8:29521363-29521963(+)
chr8:29521910-29522510(+)
chr8:29522553-29523153(+)
chr8:29522975-29523575(+)
chr8:29524763-29525363(+)
chr8:29525641-29526241(+)
chr8:29526680-29527280(+)
chr8:29528209-29528809(+)
chr8:29529582-29530182(+)
chr8:29531224-29531824(+)
chr8:29531673-29532273(+)
chr8:29532880-29533480(+)
chr8:29533930-29534530(+)
chr8:29534930-29535530(+)
chr8:29536922-29537522(+)
chr8:29537800-29538400(+)
chr8:29538297-29538897(+)
chr8:29540133-29540733(+)
chr8:29541770-29542370(+)
chr8:29542920-29543520(+)
chr8:29544822-29545422(+)
chr8:29545242-29545842(+)
chr8:29548175-29548775(+)
chr8:29550970-29551570(+)
chr8:29551387-29551987(+)
chr8:29552485-29553085(+)
chr8:29553252-29553852(+)
chr8:29554120-29554720(+)
chr8:29555013-29555613(+)
chr8:29558638-29559238(+)
chr8:29559674-29560274(+)
chr8:29560566-29561166(+)
chr8:29561075-29561675(+)
chr8:29563367-29563967(+)
chr8:29565134-29565734(+)
chr8:29566095-29566695(+)
chr8:29567530-29568130(+)
chr8:29568523-29569123(+)
chr8:29569390-29569990(+)
chr8:29570695-29571295(+)
chr8:29571430-29572030(+)
chr8:29571890-29572490(+)
chr8:29573450-29574050(+)
chr8:29574910-29575510(+)
chr8:29575750-29576350(+)
chr8:29576631-29577231(+)
chr8:29577050-29577650(+)
chr8:29577575-29578175(+)
chr8:29578746-29579346(+)
chr8:29579210-29579810(+)
chr8:29580364-29580964(+)
chr8:29580885-29581485(+)
chr8:29581390-29581990(+)
chr8:29582120-29582720(+)
chr8:29582930-29583530(+)
chr8:29583731-29584331(+)
chr8:29584250-29584850(+)
chr8:29585041-29585641(+)
chr8:29585576-29586176(+)
chr8:29586210-29586810(+)
chr8:29588235-29588835(+)
chr8:29589144-29589744(+)
chr8:29589735-29590335(+)
chr8:29590490-29591090(+)
chr8:29592521-29593121(+)
chr8:29593497-29594097(+)
chr8:29594316-29594916(+)
chr8:29594817-29595417(+)
chr8:29595281-29595881(+)
chr8:29595893-29596493(+)
chr8:29596702-29597302(+)
chr8:29597516-29598116(+)
chr8:29598126-29598726(+)
chr8:29598541-29599141(+)
chr8:29599470-29600070(+)
chr8:29599992-29600592(+)
chr8:29600815-29601415(+)
chr8:29601410-29602010(+)
chr8:29602640-29603240(+)
chr8:29603168-29603768(+)
chr8:29603653-29604253(+)
chr8:29604071-29604671(+)
chr8:29604942-29605542(+)
chr8:29605365-29605965(+)
chr8:29606522-29607122(+)
chr8:29606935-29607535(+)
chr8:29607670-29608270(+)
chr8:29608136-29608736(+)
chr8:29609672-29610272(+)
chr8:29610880-29611480(+)
chr8:29611495-29612095(+)
chr8:29612429-29613029(+)
chr8:29612955-29613555(+)
chr8:29614203-29614803(+)
chr8:29615098-29615698(+)
chr8:29617575-29618175(+)
chr8:29618710-29619310(+)
chr8:29622173-29622773(+)
chr8:29622780-29623380(+)
chr8:29624648-29625248(+)
chr8:29625570-29626170(+)
chr8:29626510-29627110(+)
chr8:29627815-29628415(+)
chr8:29629977-29630577(+)
chr8:29630736-29631336(+)
chr8:29631453-29632053(+)
chr8:29632244-29632844(+)
chr8:29632753-29633353(+)
chr8:29633696-29634296(+)
chr8:29635084-29635684(+)
chr8:29635890-29636490(+)
chr8:29636475-29637075(+)
chr8:29637727-29638327(+)
chr8:29639470-29640070(+)
chr8:29642101-29642701(+)
chr8:29646550-29647150(+)
chr8:29647030-29647630(+)
chr8:29647844-29648444(+)
chr8:29649992-29650592(+)
chr8:29651630-29652230(+)
chr8:29653070-29653670(+)
chr8:29654291-29654891(+)
chr8:29654743-29655343(+)
chr8:29655542-29656142(+)
chr8:29656420-29657020(+)
chr8:29657842-29658442(+)
chr8:29659055-29659655(+)
chr8:29660073-29660673(+)
chr8:29660770-29661370(+)
chr8:29661638-29662238(+)
chr8:29662281-29662881(+)
chr8:29663195-29663795(+)
chr8:29663832-29664432(+)
chr8:29664686-29665286(+)
chr8:29665530-29666130(+)
chr8:29666429-29667029(+)
chr8:29667094-29667694(+)
chr8:29668790-29669390(+)
chr8:29669659-29670259(+)
chr8:29672070-29672670(+)
chr8:29673169-29673769(+)
chr8:29673870-29674470(+)
chr8:29675981-29676581(+)
chr8:29676623-29677223(+)
chr8:29677083-29677683(+)
chr8:29677555-29678155(+)
chr8:29678420-29679020(+)
chr8:29681750-29682350(+)
chr8:29682357-29682957(+)
chr8:29683140-29683740(+)
chr8:29685626-29686226(+)
chr8:29686555-29687155(+)
chr8:29689676-29690276(+)
chr8:29690130-29690730(+)
chr8:29690750-29691350(+)
chr8:29691910-29692510(+)
chr8:29692905-29693505(+)
chr8:29693830-29694430(+)
chr8:29698267-29698867(+)
chr8:29699115-29699715(+)
chr8:29702233-29702833(+)
chr8:29703899-29704499(+)
chr8:29704301-29704901(+)
chr8:29704875-29705475(+)
chr8:29705623-29706223(+)
chr8:29706435-29707035(+)
chr8:29707085-29707685(+)
chr8:29707608-29708208(+)
chr8:29709317-29709917(+)
chr8:29710110-29710710(+)
chr8:29710629-29711229(+)
chr8:29711489-29712089(+)
chr8:29712358-29712958(+)
chr8:29713640-29714240(+)
chr8:29714563-29715163(+)
chr8:29716348-29716948(+)
chr8:29716807-29717407(+)
chr8:29717430-29718030(+)
chr8:29718657-29719257(+)
chr8:29719274-29719874(+)
chr8:29726740-29727340(+)
chr8:29728129-29728729(+)
chr8:29728690-29729290(+)
chr8:29729191-29729791(+)
chr8:29732448-29733048(+)
chr8:29733030-29733630(+)
chr8:29734096-29734696(+)
chr8:29734528-29735128(+)
chr8:29735210-29735810(+)
chr8:29735610-29736210(+)
chr8:29736050-29736650(+)
chr8:29736680-29737280(+)
chr8:29737323-29737923(+)
chr8:29737790-29738390(+)
chr8:29738566-29739166(+)
chr8:29739080-29739680(+)
chr8:29739830-29740430(+)
chr8:29740850-29741450(+)
chr8:29741631-29742231(+)
chr8:29742091-29742691(+)
chr8:29742497-29743097(+)
chr8:29743189-29743789(+)
chr8:29744055-29744655(+)
chr8:29744490-29745090(+)
chr8:29744936-29745536(+)
chr8:29745730-29746330(+)
chr8:29746870-29747470(+)
chr8:29748420-29749020(+)
chr8:29750210-29750810(+)
chr8:29750690-29751290(+)
chr8:29751317-29751917(+)
chr8:29751759-29752359(+)
chr8:29752724-29753324(+)
chr8:29753187-29753787(+)
chr8:29753730-29754330(+)
chr8:29754360-29754960(+)
chr8:29755131-29755731(+)
chr8:29756215-29756815(+)
chr8:29756650-29757250(+)
chr8:29757370-29757970(+)
chr8:29758705-29759305(+)
chr8:29759951-29760551(+)
chr8:29760530-29761130(+)
chr8:29761018-29761618(+)
chr8:29762082-29762682(+)
chr8:29762689-29763289(+)
chr8:29765391-29765991(+)
chr8:29766933-29767533(+)
chr8:29767418-29768018(+)
chr8:29768600-29769200(+)
chr8:29769150-29769750(+)
chr8:29776007-29776607(+)
chr8:29777210-29777810(+)
chr8:29777767-29778367(+)
chr8:29779480-29780080(+)
chr8:29780990-29781590(+)
chr8:29782800-29783400(+)
chr8:29783536-29784136(+)
chr8:29784069-29784669(+)
chr8:29791829-29792429(+)
chr8:29793393-29793993(+)
chr8:29794051-29794651(+)
chr8:29794475-29795075(+)
chr8:29794899-29795499(+)
chr8:29797395-29797995(+)
chr8:29797850-29798450(+)
chr8:29799848-29800448(+)
chr8:29800750-29801350(+)
chr8:29801453-29802053(+)
chr8:29802063-29802663(+)
chr8:29802550-29803150(+)
chr8:29804490-29805090(+)
chr8:29805106-29805706(+)
chr8:29810690-29811290(+)
chr8:29812178-29812778(+)
chr8:29813065-29813665(+)
chr8:29813613-29814213(+)
chr8:29814264-29814864(+)
chr8:29815678-29816278(+)
chr8:29816374-29816974(+)
chr8:29819430-29820030(+)
chr8:29822650-29823250(+)
chr8:29826150-29826750(+)
chr8:29826810-29827410(+)
chr8:29827379-29827979(+)
chr8:29829201-29829801(+)
chr8:29829990-29830590(+)
chr8:29830604-29831204(+)
chr8:29831650-29832250(+)
chr8:29832532-29833132(+)
chr8:29832980-29833580(+)
chr8:29833406-29834006(+)
chr8:29834199-29834799(+)
chr8:29834612-29835212(+)
chr8:29836950-29837550(+)
chr8:29841158-29841758(+)
chr8:29842704-29843304(+)
chr8:29843665-29844265(+)
chr8:29845190-29845790(+)
chr8:29846130-29846730(+)
chr8:29846587-29847187(+)
chr8:29847802-29848402(+)
chr8:29848412-29849012(+)
chr8:29849028-29849628(+)
chr8:29849790-29850390(+)
chr8:29850265-29850865(+)
chr8:29850837-29851437(+)
chr8:29851641-29852241(+)
chr8:29852458-29853058(+)
chr8:29853170-29853770(+)
chr8:29855150-29855750(+)
chr8:29855850-29856450(+)
chr8:29856683-29857283(+)
chr8:29858163-29858763(+)
chr8:29861472-29862072(+)
chr8:29862508-29863108(+)
chr8:29863158-29863758(+)
chr8:29863581-29864181(+)
chr8:29864963-29865563(+)
chr8:29866650-29867250(+)
chr8:29868882-29869482(+)
chr8:29869761-29870361(+)
chr8:29870210-29870810(+)
chr8:29870780-29871380(+)
chr8:29871405-29872005(+)
chr8:29873462-29874062(+)
chr8:29875455-29876055(+)
chr8:29877068-29877668(+)
chr8:29877595-29878195(+)
chr8:29878008-29878608(+)
chr8:29878638-29879238(+)
chr8:29879175-29879775(+)
chr8:29880278-29880878(+)
chr8:29881310-29881910(+)
chr8:29882508-29883108(+)
chr8:29883456-29884056(+)
chr8:29884715-29885315(+)
chr8:29885987-29886587(+)
chr8:29886440-29887040(+)
chr8:29890883-29891483(+)
chr8:29891693-29892293(+)
chr8:29892655-29893255(+)
chr8:29893295-29893895(+)
chr8:29894182-29894782(+)
chr8:29898610-29899210(+)
chr8:29901315-29901915(+)
chr8:29903920-29904520(+)
chr8:29904575-29905175(+)
chr8:29907762-29908362(+)
chr8:29908464-29909064(+)
chr8:29909470-29910070(+)
chr8:29909891-29910491(+)
chr8:29911422-29912022(+)
chr8:29913845-29914445(+)
chr8:29914731-29915331(+)
chr8:29915468-29916068(+)
chr8:29916375-29916975(+)
chr8:29917072-29917672(+)
chr8:29917697-29918297(+)
chr8:29918415-29919015(+)
chr8:29919218-29919818(+)
chr8:29920455-29921055(+)
chr8:29920935-29921535(+)
chr8:29921495-29922095(+)
chr8:29925290-29925890(+)
chr8:29925860-29926460(+)
chr8:29932750-29933350(+)
chr8:29933508-29934108(+)
chr8:29934031-29934631(+)
chr8:29935570-29936170(+)
chr8:29936470-29937070(+)
chr8:29937252-29937852(+)
chr8:29938614-29939214(+)
chr8:29939259-29939859(+)
chr8:29939684-29940284(+)
chr8:29940357-29940957(+)
chr8:29941256-29941856(+)
chr8:29941795-29942395(+)
chr8:29942650-29943250(+)
chr8:29944175-29944775(+)
chr8:29944810-29945410(+)
chr8:29945251-29945851(+)
chr8:29945779-29946379(+)
chr8:29946594-29947194(+)
chr8:29947230-29947830(+)
chr8:29948174-29948774(+)
chr8:29948791-29949391(+)
chr8:29950250-29950850(+)
chr8:29951277-29951877(+)
chr8:29951968-29952568(+)
chr8:29952570-29953170(+)
chr8:29953121-29953721(+)
chr8:29953631-29954231(+)
chr8:29954224-29954824(+)
chr8:29955954-29956554(+)
chr8:29957174-29957774(+)
chr8:29958470-29959070(+)
chr8:29960110-29960710(+)
chr8:29961193-29961793(+)
chr8:29961634-29962234(+)
chr8:29963083-29963683(+)
chr8:29965323-29965923(+)
chr8:29967390-29967990(+)
chr8:29968857-29969457(+)
chr8:29970070-29970670(+)
chr8:29970597-29971197(+)
chr8:29976028-29976628(+)
chr8:29976568-29977168(+)
chr8:29978930-29979530(+)
chr8:29980383-29980983(+)
chr8:29982425-29983025(+)
chr8:29984600-29985200(+)
chr8:29985457-29986057(+)
chr8:29987814-29988414(+)
chr8:29991217-29991817(+)
chr8:29992790-29993390(+)
chr8:29993400-29994000(+)
chr8:29994649-29995249(+)
chr8:29995225-29995825(+)
chr8:29996170-29996770(+)
chr8:29996580-29997180(+)
chr8:29997170-29997770(+)
chr8:29998389-29998989(+)
chr8:29999027-29999627(+)
chr8:30001468-30002068(+)
chr8:30001958-30002558(+)
chr8:30002790-30003390(+)
chr8:30004771-30005371(+)
chr8:30005650-30006250(+)
chr8:30007282-30007882(+)
chr8:30011817-30012417(+)
chr8:30012929-30013529(+)
chr8:30013685-30014285(+)
chr8:30014246-30014846(+)
chr8:30014963-30015563(+)
chr8:30015697-30016297(+)
chr8:30018270-30018870(+)
chr8:30020950-30021550(+)
chr8:30021470-30022070(+)
chr8:30022120-30022720(+)
chr8:30024820-30025420(+)
chr8:30025565-30026165(+)
chr8:30026213-30026813(+)
chr8:30026751-30027351(+)
chr8:30027633-30028233(+)
chr8:30028369-30028969(+)
chr8:30029175-30029775(+)
chr8:30030374-30030974(+)
chr8:30031245-30031845(+)
chr8:30032050-30032650(+)
chr8:30033910-30034510(+)
chr8:30035150-30035750(+)
chr8:30042090-30042690(+)
chr8:30043810-30044410(+)
chr8:30044317-30044917(+)
chr8:30045887-30046487(+)
chr8:30046430-30047030(+)
chr8:30048430-30049030(+)
chr8:30050592-30051192(+)
chr8:30052392-30052992(+)
chr8:30054753-30055353(+)
chr8:30055390-30055990(+)
chr8:30059267-30059867(+)
chr8:30059746-30060346(+)
chr8:30061791-30062391(+)
chr8:30062750-30063350(+)
chr8:30063590-30064190(+)
chr8:30065175-30065775(+)
chr8:30066675-30067275(+)
chr8:30070500-30071100(+)
chr8:30071090-30071690(+)
chr8:30071875-30072475(+)
chr8:30072790-30073390(+)
chr8:30073235-30073835(+)
chr8:30074963-30075563(+)
chr8:30076850-30077450(+)
chr8:30078030-30078630(+)
chr8:30079795-30080395(+)
chr8:30080922-30081522(+)
chr8:30081769-30082369(+)
chr8:30082450-30083050(+)
chr8:30082930-30083530(+)
chr8:30083750-30084350(+)
chr8:30084230-30084830(+)
chr8:30085041-30085641(+)
chr8:30086836-30087436(+)
chr8:30087563-30088163(+)
chr8:30088037-30088637(+)
chr8:30090130-30090730(+)
chr8:30091876-30092476(+)
chr8:30092315-30092915(+)
chr8:30093211-30093811(+)
chr8:30093674-30094274(+)
chr8:30096604-30097204(+)
chr8:30098985-30099585(+)
chr8:30099570-30100170(+)
chr8:30101115-30101715(+)
chr8:30105717-30106317(+)
chr8:30106749-30107349(+)
chr8:30109010-30109610(+)
chr8:30110461-30111061(+)
chr8:30111686-30112286(+)
chr8:30112334-30112934(+)
chr8:30114410-30115010(+)
chr8:30114914-30115514(+)
chr8:30116582-30117182(+)
chr8:30120102-30120702(+)
chr8:30122174-30122774(+)
chr8:30125409-30126009(+)
chr8:30126186-30126786(+)
chr8:30126990-30127590(+)
chr8:30127942-30128542(+)
chr8:30130114-30130714(+)
chr8:30132261-30132861(+)
chr8:30132699-30133299(+)
chr8:30133824-30134424(+)
chr8:30135130-30135730(+)
chr8:30136210-30136810(+)
chr8:30137056-30137656(+)
chr8:30137540-30138140(+)
chr8:30137970-30138570(+)
chr8:30138390-30138990(+)
chr8:30139270-30139870(+)
chr8:30140309-30140909(+)
chr8:30141444-30142044(+)
chr8:30141861-30142461(+)
chr8:30142610-30143210(+)
chr8:30144030-30144630(+)
chr8:30145267-30145867(+)
chr8:30155192-30155792(+)
chr8:30156840-30157440(+)
chr8:30158370-30158970(+)
chr8:30159250-30159850(+)
chr8:30162466-30163066(+)
chr8:30162915-30163515(+)
chr8:30163608-30164208(+)
chr8:30164810-30165410(+)
chr8:30165550-30166150(+)
chr8:30168790-30169390(+)
chr8:30169348-30169948(+)
chr8:30170262-30170862(+)
chr8:30171922-30172522(+)
chr8:30172825-30173425(+)
chr8:30173338-30173938(+)
chr8:30174655-30175255(+)
chr8:30175423-30176023(+)
chr8:30177175-30177775(+)
chr8:30177937-30178537(+)
chr8:30178854-30179454(+)
chr8:30179298-30179898(+)
chr8:30180701-30181301(+)
chr8:30181909-30182509(+)
chr8:30183520-30184120(+)
chr8:30184738-30185338(+)
chr8:30185225-30185825(+)
chr8:30185864-30186464(+)
chr8:30186280-30186880(+)
chr8:30188223-30188823(+)
chr8:30189330-30189930(+)
chr8:30190243-30190843(+)
chr8:30195397-30195997(+)
chr8:30195866-30196466(+)
chr8:30197009-30197609(+)
chr8:30198493-30199093(+)
chr8:30206640-30207240(+)
chr8:30208631-30209231(+)
chr8:30209264-30209864(+)
chr8:30210310-30210910(+)
chr8:30215956-30216556(+)
chr8:30219003-30219603(+)
chr8:30220510-30221110(+)
chr8:30220958-30221558(+)
chr8:30221764-30222364(+)
chr8:30224336-30224936(+)
chr8:30226230-30226830(+)
chr8:30232990-30233590(+)
chr8:30236129-30236729(+)
chr8:30237250-30237850(+)
chr8:30238915-30239515(+)
chr8:30239677-30240277(+)
chr8:30240265-30240865(+)
chr8:30240798-30241398(+)
chr8:30241204-30241804(+)
chr8:30241714-30242314(+)
chr8:30242146-30242746(+)
chr8:30242825-30243425(+)
chr8:30243419-30244019(+)
chr8:30243825-30244425(+)
chr8:30244274-30244874(+)
chr8:30244854-30245454(+)
chr8:30246285-30246885(+)
chr8:30247131-30247731(+)
chr8:30247680-30248280(+)
chr8:30248552-30249152(+)
chr8:30249575-30250175(+)
chr8:30251259-30251859(+)
chr8:30251838-30252438(+)
chr8:30252520-30253120(+)
chr8:30252991-30253591(+)
chr8:30253530-30254130(+)
chr8:30254076-30254676(+)
chr8:30254510-30255110(+)
chr8:30254972-30255572(+)
chr8:30256382-30256982(+)
chr8:30256783-30257383(+)
chr8:30258376-30258976(+)
chr8:30260909-30261509(+)
chr8:30261593-30262193(+)
chr8:30262672-30263272(+)
chr8:30264270-30264870(+)
chr8:30264682-30265282(+)
chr8:30265220-30265820(+)
chr8:30265626-30266226(+)
chr8:30266090-30266690(+)
chr8:30268470-30269070(+)
chr8:30269600-30270200(+)
chr8:30271660-30272260(+)
chr8:30272090-30272690(+)
chr8:30272750-30273350(+)
chr8:30273239-30273839(+)
chr8:30274735-30275335(+)
chr8:30276949-30277549(+)
chr8:30277835-30278435(+)
chr8:30278450-30279050(+)
chr8:30280617-30281217(+)
chr8:30281375-30281975(+)
chr8:30282021-30282621(+)
chr8:30283294-30283894(+)
chr8:30283854-30284454(+)
chr8:30284295-30284895(+)
chr8:30284759-30285359(+)
chr8:30285270-30285870(+)
chr8:30286740-30287340(+)
chr8:30289935-30290535(+)
chr8:30290359-30290959(+)
chr8:30290767-30291367(+)
chr8:30291373-30291973(+)
chr8:30292810-30293410(+)
chr8:30293818-30294418(+)
chr8:30295624-30296224(+)
chr8:30296753-30297353(+)
chr8:30297760-30298360(+)
chr8:30298240-30298840(+)
chr8:30298735-30299335(+)
chr8:30299770-30300370(+)
chr8:30300173-30300773(+)
chr8:30301070-30301670(+)
chr8:30301817-30302417(+)
chr8:30302470-30303070(+)
chr8:30303473-30304073(+)
chr8:30304350-30304950(+)
chr8:30305592-30306192(+)
chr8:30306100-30306700(+)
chr8:30306986-30307586(+)
chr8:30307703-30308303(+)
chr8:30308446-30309046(+)
chr8:30308950-30309550(+)
chr8:30309474-30310074(+)
chr8:30309880-30310480(+)
chr8:30310334-30310934(+)
chr8:30314248-30314848(+)
chr8:30315865-30316465(+)
chr8:30316516-30317116(+)
chr8:30317270-30317870(+)
chr8:30318197-30318797(+)
chr8:30320669-30321269(+)
chr8:30321935-30322535(+)
chr8:30324798-30325398(+)
chr8:30325963-30326563(+)
chr8:30326402-30327002(+)
chr8:30326887-30327487(+)
chr8:30328019-30328619(+)
chr8:30330003-30330603(+)
chr8:30333789-30334389(+)
chr8:30334420-30335020(+)
chr8:30336569-30337169(+)
chr8:30337570-30338170(+)
chr8:30338254-30338854(+)
chr8:30340733-30341333(+)
chr8:30341353-30341953(+)
chr8:30342704-30343304(+)
chr8:30344479-30345079(+)
chr8:30346344-30346944(+)
chr8:30348122-30348722(+)
chr8:30348892-30349492(+)
chr8:30350245-30350845(+)
chr8:30350690-30351290(+)
chr8:30351230-30351830(+)
chr8:30352055-30352655(+)
chr8:30352961-30353561(+)
chr8:30354106-30354706(+)
chr8:30355610-30356210(+)
chr8:30356485-30357085(+)
chr8:30357050-30357650(+)
chr8:30357782-30358382(+)
chr8:30358450-30359050(+)
chr8:30359311-30359911(+)
chr8:30360312-30360912(+)
chr8:30360955-30361555(+)
chr8:30361468-30362068(+)
chr8:30362499-30363099(+)
chr8:30363463-30364063(+)
chr8:30364035-30364635(+)
chr8:30366260-30366860(+)
chr8:30366705-30367305(+)
chr8:30367490-30368090(+)
chr8:30373496-30374096(+)
chr8:30374851-30375451(+)
chr8:30375349-30375949(+)
chr8:30375900-30376500(+)
chr8:30377390-30377990(+)
chr8:30378417-30379017(+)
chr8:30380806-30381406(+)
chr8:30382730-30383330(+)
chr8:30383275-30383875(+)
chr8:30384217-30384817(+)
chr8:30384909-30385509(+)
chr8:30385775-30386375(+)
chr8:30388919-30389519(+)
chr8:30389450-30390050(+)
chr8:30389907-30390507(+)
chr8:30390910-30391510(+)
chr8:30391842-30392442(+)
chr8:30393095-30393695(+)
chr8:30394381-30394981(+)
chr8:30394845-30395445(+)
chr8:30396219-30396819(+)
chr8:30397382-30397982(+)
chr8:30398289-30398889(+)
chr8:30398961-30399561(+)
chr8:30399895-30400495(+)
chr8:30400888-30401488(+)
chr8:30401396-30401996(+)
chr8:30402133-30402733(+)
chr8:30403340-30403940(+)
chr8:30404026-30404626(+)
chr8:30404643-30405243(+)
chr8:30405536-30406136(+)
chr8:30406250-30406850(+)
chr8:30406801-30407401(+)
chr8:30407513-30408113(+)
chr8:30408136-30408736(+)
chr8:30408925-30409525(+)
chr8:30409465-30410065(+)
chr8:30409909-30410509(+)
chr8:30410643-30411243(+)
chr8:30411607-30412207(+)
chr8:30412399-30412999(+)
chr8:30413203-30413803(+)
chr8:30413713-30414313(+)
chr8:30414342-30414942(+)
chr8:30415450-30416050(+)
chr8:30417250-30417850(+)
chr8:30418615-30419215(+)
chr8:30419769-30420369(+)
chr8:30420595-30421195(+)
chr8:30421519-30422119(+)
chr8:30422070-30422670(+)
chr8:30422780-30423380(+)
chr8:30423327-30423927(+)
chr8:30424226-30424826(+)
chr8:30424840-30425440(+)
chr8:30426053-30426653(+)
chr8:30427155-30427755(+)
chr8:30428788-30429388(+)
chr8:30429334-30429934(+)
chr8:30431675-30432275(+)
chr8:30432250-30432850(+)
chr8:30432834-30433434(+)
chr8:30433390-30433990(+)
chr8:30434890-30435490(+)
chr8:30436345-30436945(+)
chr8:30436941-30437541(+)
chr8:30437356-30437956(+)
chr8:30437798-30438398(+)
chr8:30438230-30438830(+)
chr8:30440011-30440611(+)
chr8:30441973-30442573(+)
chr8:30445898-30446498(+)
chr8:30446787-30447387(+)
chr8:30447830-30448430(+)
chr8:30448870-30449470(+)
chr8:30450570-30451170(+)
chr8:30454006-30454606(+)
chr8:30455810-30456410(+)
chr8:30457520-30458120(+)
chr8:30458158-30458758(+)
chr8:30458790-30459390(+)
chr8:30460090-30460690(+)
chr8:30461916-30462516(+)
chr8:30462361-30462961(+)
chr8:30463000-30463600(+)
chr8:30464084-30464684(+)
chr8:30465150-30465750(+)
chr8:30470490-30471090(+)
chr8:30471689-30472289(+)
chr8:30473887-30474487(+)
chr8:30474470-30475070(+)
chr8:30474960-30475560(+)
chr8:30475682-30476282(+)
chr8:30477200-30477800(+)
chr8:30477951-30478551(+)
chr8:30480190-30480790(+)
chr8:30484095-30484695(+)
chr8:30485156-30485756(+)
chr8:30487021-30487621(+)
chr8:30487426-30488026(+)
chr8:30487851-30488451(+)
chr8:30488406-30489006(+)
chr8:30490110-30490710(+)
chr8:30493442-30494042(+)
chr8:30494537-30495137(+)
chr8:30495862-30496462(+)
chr8:30496650-30497250(+)
chr8:30497237-30497837(+)
chr8:30501757-30502357(+)
chr8:30502699-30503299(+)
chr8:30503605-30504205(+)
chr8:30505107-30505707(+)
chr8:30505806-30506406(+)
chr8:30507394-30507994(+)
chr8:30507850-30508450(+)
chr8:30508513-30509113(+)
chr8:30511141-30511741(+)
chr8:30512254-30512854(+)
chr8:30512718-30513318(+)
chr8:30513283-30513883(+)
chr8:30513828-30514428(+)
chr8:30514458-30515058(+)
chr8:30515015-30515615(+)
chr8:30515511-30516111(+)
chr8:30516050-30516650(+)
chr8:30517278-30517878(+)
chr8:30519313-30519913(+)
chr8:30519950-30520550(+)
chr8:30521590-30522190(+)
chr8:30523790-30524390(+)
chr8:30524247-30524847(+)
chr8:30525955-30526555(+)
chr8:30527350-30527950(+)
chr8:30528007-30528607(+)
chr8:30528451-30529051(+)
chr8:30529141-30529741(+)
chr8:30532303-30532903(+)
chr8:30535675-30536275(+)
chr8:30536115-30536715(+)
chr8:30536715-30537315(+)
chr8:30539056-30539656(+)
chr8:30541970-30542570(+)
chr8:30545231-30545831(+)
chr8:30546493-30547093(+)
chr8:30547398-30547998(+)
chr8:30550010-30550610(+)
chr8:30550690-30551290(+)
chr8:30555803-30556403(+)
chr8:30557325-30557925(+)
chr8:30560269-30560869(+)
chr8:30562005-30562605(+)
chr8:30565590-30566190(+)
chr8:30566350-30566950(+)
chr8:30567132-30567732(+)
chr8:30568366-30568966(+)
chr8:30569050-30569650(+)
chr8:30569639-30570239(+)
chr8:30570390-30570990(+)
chr8:30572160-30572760(+)
chr8:30572776-30573376(+)
chr8:30573502-30574102(+)
chr8:30574778-30575378(+)
chr8:30575587-30576187(+)
chr8:30577080-30577680(+)
chr8:30577635-30578235(+)
chr8:30579414-30580014(+)
chr8:30579868-30580468(+)
chr8:30580312-30580912(+)
chr8:30581073-30581673(+)
chr8:30581545-30582145(+)
chr8:30582198-30582798(+)
chr8:30583286-30583886(+)
chr8:30583889-30584489(+)
chr8:30584442-30585042(+)
chr8:30585165-30585765(+)
chr8:30585603-30586203(+)
chr8:30586309-30586909(+)
chr8:30587350-30587950(+)
chr8:30588074-30588674(+)
chr8:30588792-30589392(+)
chr8:30589707-30590307(+)
chr8:30590430-30591030(+)
chr8:30593094-30593694(+)
chr8:30594518-30595118(+)
chr8:30594990-30595590(+)
chr8:30598113-30598713(+)
chr8:30599169-30599769(+)
chr8:30599955-30600555(+)
chr8:30600863-30601463(+)
chr8:30601499-30602099(+)
chr8:30602165-30602765(+)
chr8:30602903-30603503(+)
chr8:30603390-30603990(+)
chr8:30605603-30606203(+)
chr8:30608230-30608830(+)
chr8:30611735-30612335(+)
chr8:30620110-30620710(+)
chr8:30624710-30625310(+)
chr8:30629096-30629696(+)
chr8:30632848-30633448(+)
chr8:30634836-30635436(+)
chr8:30635573-30636173(+)
chr8:30639875-30640475(+)
chr8:30640710-30641310(+)
chr8:30641642-30642242(+)
chr8:30642634-30643234(+)
chr8:30643460-30644060(+)
chr8:30645919-30646519(+)
chr8:30646710-30647310(+)
chr8:30651273-30651873(+)
chr8:30655540-30656140(+)
chr8:30658050-30658650(+)
chr8:30659007-30659607(+)
chr8:30659415-30660015(+)
chr8:30660146-30660746(+)
chr8:30660723-30661323(+)
chr8:30661290-30661890(+)
chr8:30661784-30662384(+)
chr8:30662372-30662972(+)
chr8:30664255-30664855(+)
chr8:30665016-30665616(+)
chr8:30666050-30666650(+)
chr8:30666641-30667241(+)
chr8:30667070-30667670(+)
chr8:30668022-30668622(+)
chr8:30668737-30669337(+)
chr8:30669521-30670121(+)
chr8:30670078-30670678(+)
chr8:30670530-30671130(+)
chr8:30671650-30672250(+)
chr8:30674663-30675263(+)
chr8:30685515-30686115(+)
chr8:30686255-30686855(+)
chr8:30687876-30688476(+)
chr8:30689599-30690199(+)
chr8:30690365-30690965(+)
chr8:30691650-30692250(+)
chr8:30699800-30700400(+)
chr8:30702935-30703535(+)
chr8:30703465-30704065(+)
chr8:30704064-30704664(+)
chr8:30710223-30710823(+)
chr8:30717450-30718050(+)
chr8:30719250-30719850(+)
chr8:30719940-30720540(+)
chr8:30720780-30721380(+)
chr8:30725801-30726401(+)
chr8:30729280-30729880(+)
chr8:30730296-30730896(+)
chr8:30731643-30732243(+)
chr8:30732151-30732751(+)
chr8:30732882-30733482(+)
chr8:30733587-30734187(+)
chr8:30736450-30737050(+)
chr8:30737320-30737920(+)
chr8:30747812-30748412(+)
chr8:30748390-30748990(+)
chr8:30750943-30751543(+)
chr8:30755540-30756140(+)
chr8:30757695-30758295(+)
chr8:30759248-30759848(+)
chr8:30760626-30761226(+)
chr8:30761869-30762469(+)
chr8:30764436-30765036(+)
chr8:30765805-30766405(+)
chr8:30766670-30767270(+)
chr8:30767790-30768390(+)
chr8:30768300-30768900(+)
chr8:30769058-30769658(+)
chr8:30769584-30770184(+)
chr8:30770225-30770825(+)
chr8:30770930-30771530(+)
chr8:30774280-30774880(+)
chr8:30775598-30776198(+)
chr8:30776346-30776946(+)
chr8:30780874-30781474(+)
chr8:30781315-30781915(+)
chr8:30782561-30783161(+)
chr8:30783010-30783610(+)
chr8:30786170-30786770(+)
chr8:30788705-30789305(+)
chr8:30789520-30790120(+)
chr8:30790322-30790922(+)
chr8:30791354-30791954(+)
chr8:30791894-30792494(+)
chr8:30792860-30793460(+)
chr8:30793490-30794090(+)
chr8:30795023-30795623(+)
chr8:30797355-30797955(+)
chr8:30800002-30800602(+)
chr8:30801390-30801990(+)
chr8:30801790-30802390(+)
chr8:30805378-30805978(+)
chr8:30807560-30808160(+)
chr8:30813150-30813750(+)
chr8:30814330-30814930(+)
chr8:30815355-30815955(+)
chr8:30820180-30820780(+)
chr8:30821513-30822113(+)
chr8:30822720-30823320(+)
chr8:30823859-30824459(+)
chr8:30826792-30827392(+)
chr8:30828315-30828915(+)
chr8:30829609-30830209(+)
chr8:30832507-30833107(+)
chr8:30833410-30834010(+)
chr8:30834442-30835042(+)
chr8:30836120-30836720(+)
chr8:30838388-30838988(+)
chr8:30840270-30840870(+)
chr8:30841335-30841935(+)
chr8:30844670-30845270(+)
chr8:30845566-30846166(+)
chr8:30846550-30847150(+)
chr8:30848728-30849328(+)
chr8:30850180-30850780(+)
chr8:30851065-30851665(+)
chr8:30851510-30852110(+)
chr8:30853708-30854308(+)
chr8:30854830-30855430(+)
chr8:30859066-30859666(+)
chr8:30862670-30863270(+)
chr8:30863150-30863750(+)
chr8:30867571-30868171(+)
chr8:30869283-30869883(+)
chr8:30872070-30872670(+)
chr8:30874290-30874890(+)
chr8:30880011-30880611(+)
chr8:30880680-30881280(+)
chr8:30881652-30882252(+)
chr8:30885150-30885750(+)
chr8:30885570-30886170(+)
chr8:30886110-30886710(+)
chr8:30887213-30887813(+)
chr8:30889450-30890050(+)
chr8:30889923-30890523(+)
chr8:30890354-30890954(+)
chr8:30890894-30891494(+)
chr8:30891342-30891942(+)
chr8:30891990-30892590(+)
chr8:30892664-30893264(+)
chr8:30893570-30894170(+)
chr8:30894732-30895332(+)
chr8:30895990-30896590(+)
chr8:30897330-30897930(+)
chr8:30904100-30904700(+)
chr8:30904903-30905503(+)
chr8:30910760-30911360(+)
chr8:30913548-30914148(+)
chr8:30914263-30914863(+)
chr8:30914866-30915466(+)
chr8:30915310-30915910(+)
chr8:30919150-30919750(+)
chr8:30924330-30924930(+)
chr8:30925098-30925698(+)
chr8:30926150-30926750(+)
chr8:30926571-30927171(+)
chr8:30927820-30928420(+)
chr8:30929380-30929980(+)
chr8:30930110-30930710(+)
chr8:30930510-30931110(+)
chr8:30931850-30932450(+)
chr8:30932431-30933031(+)
chr8:30932857-30933457(+)
chr8:30933400-30934000(+)
chr8:30935970-30936570(+)
chr8:30937940-30938540(+)
chr8:30938613-30939213(+)
chr8:30939153-30939753(+)
chr8:30944787-30945387(+)
chr8:30945281-30945881(+)
chr8:30947152-30947752(+)
chr8:30952290-30952890(+)
chr8:30954630-30955230(+)
chr8:30957387-30957987(+)
chr8:30959543-30960143(+)
chr8:30961484-30962084(+)
chr8:30963743-30964343(+)
chr8:30964178-30964778(+)
chr8:30964777-30965377(+)
chr8:30967070-30967670(+)
chr8:30970756-30971356(+)
chr8:30974992-30975592(+)
chr8:30978178-30978778(+)
chr8:30984950-30985550(+)
chr8:30987637-30988237(+)
chr8:30988139-30988739(+)
chr8:30988876-30989476(+)
chr8:30989410-30990010(+)
chr8:30991173-30991773(+)
chr8:30996730-30997330(+)
chr8:30999230-30999830(+)
chr8:31000395-31000995(+)
chr8:31001206-31001806(+)
chr8:31002599-31003199(+)
chr8:31004790-31005390(+)
chr8:31005472-31006072(+)
chr8:31012809-31013409(+)
chr8:31014220-31014820(+)
chr8:31014636-31015236(+)
chr8:31018110-31018710(+)
chr8:31022090-31022690(+)
chr8:31027283-31027883(+)
chr8:31029430-31030030(+)
chr8:31034250-31034850(+)
chr8:31035390-31035990(+)
chr8:31037680-31038280(+)
chr8:31039704-31040304(+)
chr8:31040819-31041419(+)
chr8:31041476-31042076(+)
chr8:31042040-31042640(+)
chr8:31042663-31043263(+)
chr8:31046514-31047114(+)
chr8:31050510-31051110(+)
chr8:31051505-31052105(+)
chr8:31052050-31052650(+)
chr8:31052737-31053337(+)
chr8:31053230-31053830(+)
chr8:31054104-31054704(+)
chr8:31054810-31055410(+)
chr8:31055596-31056196(+)
chr8:31056710-31057310(+)
chr8:31057890-31058490(+)
chr8:31064595-31065195(+)
chr8:31065267-31065867(+)
chr8:31066325-31066925(+)
chr8:31067065-31067665(+)
chr8:31067483-31068083(+)
chr8:31067950-31068550(+)
chr8:31068694-31069294(+)
chr8:31073083-31073683(+)
chr8:31074292-31074892(+)
chr8:31075128-31075728(+)
chr8:31077505-31078105(+)
chr8:31078253-31078853(+)
chr8:31080385-31080985(+)
chr8:31081499-31082099(+)
chr8:31084207-31084807(+)
chr8:31085070-31085670(+)
chr8:31087213-31087813(+)
chr8:31088170-31088770(+)
chr8:31094195-31094795(+)
chr8:31095035-31095635(+)
chr8:31096311-31096911(+)
chr8:31096852-31097452(+)
chr8:31097528-31098128(+)
chr8:31101025-31101625(+)
chr8:31101890-31102490(+)
chr8:31102490-31103090(+)
chr8:31103624-31104224(+)
chr8:31106944-31107544(+)
chr8:31108574-31109174(+)
chr8:31109456-31110056(+)
chr8:31109882-31110482(+)
chr8:31110810-31111410(+)
chr8:31113560-31114160(+)
chr8:31117590-31118190(+)
chr8:31118887-31119487(+)
chr8:31119498-31120098(+)
chr8:31122911-31123511(+)
chr8:31123339-31123939(+)
chr8:31124687-31125287(+)
chr8:31132755-31133355(+)
chr8:31136650-31137250(+)
chr8:31139120-31139720(+)
chr8:31142309-31142909(+)
chr8:31143480-31144080(+)
chr8:31146110-31146710(+)
chr8:31151790-31152390(+)
chr8:31156346-31156946(+)
chr8:31157239-31157839(+)
chr8:31157750-31158350(+)
chr8:31159270-31159870(+)
chr8:31164420-31165020(+)
chr8:31166149-31166749(+)
chr8:31167670-31168270(+)
chr8:31169390-31169990(+)
chr8:31169970-31170570(+)
chr8:31173582-31174182(+)
chr8:31175826-31176426(+)
chr8:31176238-31176838(+)
chr8:31179410-31180010(+)
chr8:31180406-31181006(+)
chr8:31181635-31182235(+)
chr8:31182150-31182750(+)
chr8:31196478-31197078(+)
chr8:31197110-31197710(+)
chr8:31198680-31199280(+)
chr8:31201170-31201770(+)
chr8:31202200-31202800(+)
chr8:31204850-31205450(+)
chr8:31205850-31206450(+)
chr8:31207490-31208090(+)
chr8:31207950-31208550(+)
chr8:31209358-31209958(+)
chr8:31210138-31210738(+)
chr8:31211035-31211635(+)
chr8:31211790-31212390(+)
chr8:31213600-31214200(+)
chr8:31216642-31217242(+)
chr8:31218270-31218870(+)
chr8:31220095-31220695(+)
chr8:31225383-31225983(+)
chr8:31235033-31235633(+)
chr8:31235870-31236470(+)
chr8:31236510-31237110(+)
chr8:31237190-31237790(+)
chr8:31244867-31245467(+)
chr8:31245273-31245873(+)
chr8:31246522-31247122(+)
chr8:31248662-31249262(+)
chr8:31249115-31249715(+)
chr8:31252240-31252840(+)
chr8:31253415-31254015(+)
chr8:31254650-31255250(+)
chr8:31255135-31255735(+)
chr8:31256940-31257540(+)
chr8:31258862-31259462(+)
chr8:31259483-31260083(+)
chr8:31260522-31261122(+)
chr8:31262070-31262670(+)
chr8:31266155-31266755(+)
chr8:31268630-31269230(+)
chr8:31269938-31270538(+)
chr8:31273150-31273750(+)
chr8:31275950-31276550(+)
chr8:31279140-31279740(+)
chr8:31287790-31288390(+)
chr8:31288432-31289032(+)
chr8:31288918-31289518(+)
chr8:31290750-31291350(+)
chr8:31292070-31292670(+)
chr8:31294350-31294950(+)
chr8:31295380-31295980(+)
chr8:31297390-31297990(+)
chr8:31303359-31303959(+)
chr8:31309170-31309770(+)
chr8:31312267-31312867(+)
chr8:31314428-31315028(+)
chr8:31317289-31317889(+)
chr8:31318550-31319150(+)
chr8:31320390-31320990(+)
chr8:31321032-31321632(+)
chr8:31321862-31322462(+)
chr8:31322750-31323350(+)
chr8:31323930-31324530(+)
chr8:31325650-31326250(+)
chr8:31327310-31327910(+)
chr8:31328300-31328900(+)
chr8:31328990-31329590(+)
chr8:31329450-31330050(+)
chr8:31330210-31330810(+)
chr8:31330830-31331430(+)
chr8:31331350-31331950(+)
chr8:31332540-31333140(+)
chr8:31333930-31334530(+)
chr8:31334500-31335100(+)
chr8:31335120-31335720(+)
chr8:31335550-31336150(+)
chr8:31336264-31336864(+)
chr8:31336970-31337570(+)
chr8:31339030-31339630(+)
chr8:31347276-31347876(+)
chr8:31349770-31350370(+)
chr8:31352540-31353140(+)
chr8:31353750-31354350(+)
chr8:31354577-31355177(+)
chr8:31360796-31361396(+)
chr8:31379903-31380503(+)
chr8:31381326-31381926(+)
chr8:31384793-31385393(+)
chr8:31398116-31398716(+)
chr8:31399504-31400104(+)
chr8:31400360-31400960(+)
chr8:31407660-31408260(+)
chr8:31408130-31408730(+)
chr8:31409850-31410450(+)
chr8:31412670-31413270(+)
chr8:31415810-31416410(+)
chr8:31418140-31418740(+)
chr8:31421890-31422490(+)
chr8:31428313-31428913(+)
chr8:31429458-31430058(+)
chr8:31430807-31431407(+)
chr8:31431230-31431830(+)
chr8:31437210-31437810(+)
chr8:31446163-31446763(+)
chr8:31449650-31450250(+)
chr8:31450290-31450890(+)
chr8:31451254-31451854(+)
chr8:31452275-31452875(+)
chr8:31452925-31453525(+)
chr8:31453506-31454106(+)
chr8:31459610-31460210(+)
chr8:31462718-31463318(+)
chr8:31468650-31469250(+)
chr8:31485490-31486090(+)
chr8:31496538-31497138(+)
chr8:31497381-31497981(+)
chr8:31498061-31498661(+)
chr8:31498870-31499470(+)
chr8:31499326-31499926(+)
chr8:31499910-31500510(+)
chr8:31500469-31501069(+)
chr8:31501170-31501770(+)
chr8:31501690-31502290(+)
chr8:31502230-31502830(+)
chr8:31502650-31503250(+)
chr8:31503586-31504186(+)
chr8:31504612-31505212(+)
chr8:31507142-31507742(+)
chr8:31509870-31510470(+)
chr8:31512029-31512629(+)
chr8:31518770-31519370(+)
chr8:31522235-31522835(+)
chr8:31522708-31523308(+)
chr8:31523201-31523801(+)
chr8:31527010-31527610(+)
chr8:31528879-31529479(+)
chr8:31529520-31530120(+)
chr8:31529970-31530570(+)
chr8:31530676-31531276(+)
chr8:31531255-31531855(+)
chr8:31534189-31534789(+)
chr8:31539470-31540070(+)
chr8:31547525-31548125(+)
chr8:31552290-31552890(+)
chr8:31553954-31554554(+)
chr8:31555576-31556176(+)
chr8:31557670-31558270(+)
chr8:31558270-31558870(+)
chr8:31560230-31560830(+)
chr8:31560900-31561500(+)
chr8:31563929-31564529(+)
chr8:31569100-31569700(+)
chr8:31573480-31574080(+)
chr8:31575630-31576230(+)
chr8:31576895-31577495(+)
chr8:31578257-31578857(+)
chr8:31579570-31580170(+)
chr8:31583150-31583750(+)
chr8:31583552-31584152(+)
chr8:31583962-31584562(+)
chr8:31587366-31587966(+)
chr8:31589341-31589941(+)
chr8:31592138-31592738(+)
chr8:31595446-31596046(+)
chr8:31595970-31596570(+)
chr8:31596490-31597090(+)
chr8:31598430-31599030(+)
chr8:31603880-31604480(+)
chr8:31604974-31605574(+)
chr8:31608390-31608990(+)
chr8:31611873-31612473(+)
chr8:31612483-31613083(+)
chr8:31613320-31613920(+)
chr8:31613783-31614383(+)
chr8:31619910-31620510(+)
chr8:31621218-31621818(+)
chr8:31625610-31626210(+)
chr8:31629070-31629670(+)
chr8:31630470-31631070(+)
chr8:31635620-31636220(+)
chr8:31636250-31636850(+)
chr8:31636814-31637414(+)
chr8:31637295-31637895(+)
chr8:31638770-31639370(+)
chr8:31639530-31640130(+)
chr8:31641970-31642570(+)
chr8:31642470-31643070(+)
chr8:31649590-31650190(+)
chr8:31650050-31650650(+)
chr8:31651450-31652050(+)
chr8:31652713-31653313(+)
chr8:31653979-31654579(+)
chr8:31660040-31660640(+)
chr8:31661330-31661930(+)
chr8:31661920-31662520(+)
chr8:31664305-31664905(+)
chr8:31667610-31668210(+)
chr8:31668318-31668918(+)
chr8:31668930-31669530(+)
chr8:31669800-31670400(+)
chr8:31670420-31671020(+)
chr8:31670990-31671590(+)
chr8:31671430-31672030(+)
chr8:31672210-31672810(+)
chr8:31672670-31673270(+)
chr8:31673270-31673870(+)
chr8:31673820-31674420(+)
chr8:31674432-31675032(+)
chr8:31675250-31675850(+)
chr8:31675830-31676430(+)
chr8:31677398-31677998(+)
chr8:31678170-31678770(+)
chr8:31678888-31679488(+)
chr8:31679690-31680290(+)
chr8:31680310-31680910(+)
chr8:31680895-31681495(+)
chr8:31683460-31684060(+)
chr8:31685240-31685840(+)
chr8:31685737-31686337(+)
chr8:31686232-31686832(+)
chr8:31687084-31687684(+)
chr8:31688070-31688670(+)
chr8:31690370-31690970(+)
chr8:31690959-31691559(+)
chr8:31692818-31693418(+)
chr8:31695430-31696030(+)
chr8:31696490-31697090(+)
chr8:31697122-31697722(+)
chr8:31697957-31698557(+)
chr8:31699480-31700080(+)
chr8:31705805-31706405(+)
chr8:31706718-31707318(+)
chr8:31716810-31717410(+)
chr8:31717287-31717887(+)
chr8:31719210-31719810(+)
chr8:31722270-31722870(+)
chr8:31724434-31725034(+)
chr8:31725750-31726350(+)
chr8:31726490-31727090(+)
chr8:31727370-31727970(+)
chr8:31729449-31730049(+)
chr8:31732100-31732700(+)
chr8:31732805-31733405(+)
chr8:31733313-31733913(+)
chr8:31734140-31734740(+)
chr8:31737790-31738390(+)
chr8:31738930-31739530(+)
chr8:31740935-31741535(+)
chr8:31742588-31743188(+)
chr8:31744172-31744772(+)
chr8:31746850-31747450(+)
chr8:31747315-31747915(+)
chr8:31752530-31753130(+)
chr8:31754870-31755470(+)
chr8:31758055-31758655(+)
chr8:31760150-31760750(+)
chr8:31763575-31764175(+)
chr8:31764540-31765140(+)
chr8:31765190-31765790(+)
chr8:31765830-31766430(+)
chr8:31766965-31767565(+)
chr8:31768810-31769410(+)
chr8:31769738-31770338(+)
chr8:31771083-31771683(+)
chr8:31772460-31773060(+)
chr8:31777750-31778350(+)
chr8:31778694-31779294(+)
chr8:31780180-31780780(+)
chr8:31780920-31781520(+)
chr8:31787260-31787860(+)
chr8:31788217-31788817(+)
chr8:31789098-31789698(+)
chr8:31792674-31793274(+)
chr8:31794050-31794650(+)
chr8:31795030-31795630(+)
chr8:31802325-31802925(+)
chr8:31803048-31803648(+)
chr8:31805873-31806473(+)
chr8:31806753-31807353(+)
chr8:31807290-31807890(+)
chr8:31808138-31808738(+)
chr8:31808639-31809239(+)
chr8:31809410-31810010(+)
chr8:31809886-31810486(+)
chr8:31812851-31813451(+)
chr8:31816280-31816880(+)
chr8:31817295-31817895(+)
chr8:31819230-31819830(+)
chr8:31820340-31820940(+)
chr8:31824915-31825515(+)
chr8:31826261-31826861(+)
chr8:31827700-31828300(+)
chr8:31829524-31830124(+)
chr8:31832430-31833030(+)
chr8:31836371-31836971(+)
chr8:31840160-31840760(+)
chr8:31841765-31842365(+)
chr8:31843010-31843610(+)
chr8:31843510-31844110(+)
chr8:31846730-31847330(+)
chr8:31849645-31850245(+)
chr8:31850300-31850900(+)
chr8:31853530-31854130(+)
chr8:31854990-31855590(+)
chr8:31857270-31857870(+)
chr8:31859070-31859670(+)
chr8:31863844-31864444(+)
chr8:31865160-31865760(+)
chr8:31867270-31867870(+)
chr8:31872430-31873030(+)
chr8:31874665-31875265(+)
chr8:31875090-31875690(+)
chr8:31875550-31876150(+)
chr8:31878650-31879250(+)
chr8:31880250-31880850(+)
chr8:31880710-31881310(+)
chr8:31881330-31881930(+)
chr8:31883352-31883952(+)
chr8:31888310-31888910(+)
chr8:31889390-31889990(+)
chr8:31894862-31895462(+)
chr8:31896056-31896656(+)
chr8:31897650-31898250(+)
chr8:31899110-31899710(+)
chr8:31905830-31906430(+)
chr8:31907910-31908510(+)
chr8:31908710-31909310(+)
chr8:31909190-31909790(+)
chr8:31911534-31912134(+)
chr8:31913910-31914510(+)
chr8:31914670-31915270(+)
chr8:31918930-31919530(+)
chr8:31919495-31920095(+)
chr8:31921632-31922232(+)
chr8:31926950-31927550(+)
chr8:31927470-31928070(+)
chr8:31929030-31929630(+)
chr8:31929495-31930095(+)
chr8:31930459-31931059(+)
chr8:31935502-31936102(+)
chr8:31936081-31936681(+)
chr8:31936915-31937515(+)
chr8:31937915-31938515(+)
chr8:31939242-31939842(+)
chr8:31940770-31941370(+)
chr8:31941460-31942060(+)
chr8:31944245-31944845(+)
chr8:31945385-31945985(+)
chr8:31946398-31946998(+)
chr8:31951950-31952550(+)
chr8:31955708-31956308(+)
chr8:31957290-31957890(+)
chr8:31957858-31958458(+)
chr8:31958553-31959153(+)
chr8:31959155-31959755(+)
chr8:31963310-31963910(+)
chr8:31965610-31966210(+)
chr8:31966110-31966710(+)
chr8:31967775-31968375(+)
chr8:31968210-31968810(+)
chr8:31970810-31971410(+)
chr8:31971484-31972084(+)
chr8:31971935-31972535(+)
chr8:31973732-31974332(+)
chr8:31974500-31975100(+)
chr8:31978480-31979080(+)
chr8:31982775-31983375(+)
chr8:31985433-31986033(+)
chr8:31986470-31987070(+)
chr8:31989030-31989630(+)
chr8:31995090-31995690(+)
chr8:31995561-31996161(+)
chr8:31996030-31996630(+)
chr8:31997210-31997810(+)
chr8:31999650-32000250(+)
chr8:32000350-32000950(+)
chr8:32001122-32001722(+)
chr8:32002314-32002914(+)
chr8:32003133-32003733(+)
chr8:32008907-32009507(+)
chr8:32011928-32012528(+)
chr8:32012590-32013190(+)
chr8:32014070-32014670(+)
chr8:32015308-32015908(+)
chr8:32016174-32016774(+)
chr8:32017138-32017738(+)
chr8:32018630-32019230(+)
chr8:32019040-32019640(+)
chr8:32020055-32020655(+)
chr8:32020549-32021149(+)
chr8:32021170-32021770(+)
chr8:32023010-32023610(+)
chr8:32023651-32024251(+)
chr8:32025648-32026248(+)
chr8:32027610-32028210(+)
chr8:32029032-32029632(+)
chr8:32035165-32035765(+)
chr8:32036485-32037085(+)
chr8:32038783-32039383(+)
chr8:32039350-32039950(+)
chr8:32042250-32042850(+)
chr8:32042970-32043570(+)
chr8:32045130-32045730(+)
chr8:32047970-32048570(+)
chr8:32051283-32051883(+)
chr8:32051691-32052291(+)
chr8:32053130-32053730(+)
chr8:32053792-32054392(+)
chr8:32059510-32060110(+)
chr8:32061385-32061985(+)
chr8:32071015-32071615(+)
chr8:32072652-32073252(+)
chr8:32075980-32076580(+)
chr8:32076565-32077165(+)
chr8:32077348-32077948(+)
chr8:32077975-32078575(+)
chr8:32078519-32079119(+)
chr8:32079288-32079888(+)
chr8:32080150-32080750(+)
chr8:32080940-32081540(+)
chr8:32081556-32082156(+)
chr8:32082645-32083245(+)
chr8:32083550-32084150(+)
chr8:32084383-32084983(+)
chr8:32084904-32085504(+)
chr8:32086565-32087165(+)
chr8:32087529-32088129(+)
chr8:32090630-32091230(+)
chr8:32091940-32092540(+)
chr8:32093375-32093975(+)
chr8:32093918-32094518(+)
chr8:32094430-32095030(+)
chr8:32094868-32095468(+)
chr8:32095805-32096405(+)
chr8:32097399-32097999(+)
chr8:32098383-32098983(+)
chr8:32100943-32101543(+)
chr8:32103650-32104250(+)
chr8:32104576-32105176(+)
chr8:32107794-32108394(+)
chr8:32109100-32109700(+)
chr8:32110520-32111120(+)
chr8:32117050-32117650(+)
chr8:32117466-32118066(+)
chr8:32119690-32120290(+)
chr8:32121030-32121630(+)
chr8:32122259-32122859(+)
chr8:32123419-32124019(+)
chr8:32123990-32124590(+)
chr8:32124550-32125150(+)
chr8:32125982-32126582(+)
chr8:32126835-32127435(+)
chr8:32127550-32128150(+)
chr8:32128706-32129306(+)
chr8:32129960-32130560(+)
chr8:32130402-32131002(+)
chr8:32131493-32132093(+)
chr8:32132324-32132924(+)
chr8:32135120-32135720(+)
chr8:32136152-32136752(+)
chr8:32137396-32137996(+)
chr8:32138790-32139390(+)
chr8:32139659-32140259(+)
chr8:32141295-32141895(+)
chr8:32142624-32143224(+)
chr8:32143126-32143726(+)
chr8:32143633-32144233(+)
chr8:32144302-32144902(+)
chr8:32144891-32145491(+)
chr8:32145555-32146155(+)
chr8:32146012-32146612(+)
chr8:32146438-32147038(+)
chr8:32149640-32150240(+)
chr8:32150640-32151240(+)
chr8:32151400-32152000(+)
chr8:32151870-32152470(+)
chr8:32154794-32155394(+)
chr8:32156395-32156995(+)
chr8:32159623-32160223(+)
chr8:32160687-32161287(+)
chr8:32161213-32161813(+)
chr8:32163509-32164109(+)
chr8:32164561-32165161(+)
chr8:32167243-32167843(+)
chr8:32168510-32169110(+)
chr8:32169238-32169838(+)
chr8:32171290-32171890(+)
chr8:32172933-32173533(+)
chr8:32175109-32175709(+)
chr8:32176201-32176801(+)
chr8:32178870-32179470(+)
chr8:32180343-32180943(+)
chr8:32180792-32181392(+)
chr8:32181838-32182438(+)
chr8:32182969-32183569(+)
chr8:32184440-32185040(+)
chr8:32185429-32186029(+)
chr8:32186818-32187418(+)
chr8:32187775-32188375(+)
chr8:32188472-32189072(+)
chr8:32188998-32189598(+)
chr8:32189756-32190356(+)
chr8:32191110-32191710(+)
chr8:32191786-32192386(+)
chr8:32192630-32193230(+)
chr8:32196250-32196850(+)
chr8:32197150-32197750(+)
chr8:32197610-32198210(+)
chr8:32198709-32199309(+)
chr8:32199575-32200175(+)
chr8:32200899-32201499(+)
chr8:32203800-32204400(+)
chr8:32205340-32205940(+)
chr8:32206110-32206710(+)
chr8:32208249-32208849(+)
chr8:32210929-32211529(+)
chr8:32214430-32215030(+)
chr8:32215333-32215933(+)
chr8:32217070-32217670(+)
chr8:32218867-32219467(+)
chr8:32219443-32220043(+)
chr8:32220610-32221210(+)
chr8:32222330-32222930(+)
chr8:32230137-32230737(+)
chr8:32231551-32232151(+)
chr8:32233990-32234590(+)
chr8:32234790-32235390(+)
chr8:32237450-32238050(+)
chr8:32240690-32241290(+)
chr8:32241520-32242120(+)
chr8:32242970-32243570(+)
chr8:32244530-32245130(+)
chr8:32245135-32245735(+)
chr8:32246606-32247206(+)
chr8:32251721-32252321(+)
chr8:32259858-32260458(+)
chr8:32260390-32260990(+)
chr8:32262515-32263115(+)
chr8:32265063-32265663(+)
chr8:32265760-32266360(+)
chr8:32273190-32273790(+)
chr8:32274950-32275550(+)
chr8:32277330-32277930(+)
chr8:32278050-32278650(+)
chr8:32278706-32279306(+)
chr8:32280014-32280614(+)
chr8:32282635-32283235(+)
chr8:32283598-32284198(+)
chr8:32284086-32284686(+)
chr8:32284708-32285308(+)
chr8:32285887-32286487(+)
chr8:32287384-32287984(+)
chr8:32287870-32288470(+)
chr8:32288650-32289250(+)
chr8:32289150-32289750(+)
chr8:32290292-32290892(+)
chr8:32290870-32291470(+)
chr8:32293470-32294070(+)
chr8:32294190-32294790(+)
chr8:32297918-32298518(+)
chr8:32298601-32299201(+)
chr8:32299477-32300077(+)
chr8:32305710-32306310(+)
chr8:32307170-32307770(+)
chr8:32310430-32311030(+)
chr8:32310875-32311475(+)
chr8:32311350-32311950(+)
chr8:32312033-32312633(+)
chr8:32314923-32315523(+)
chr8:32317227-32317827(+)
chr8:32319510-32320110(+)
chr8:32323890-32324490(+)
chr8:32324448-32325048(+)
chr8:32325090-32325690(+)
chr8:32325530-32326130(+)
chr8:32329950-32330550(+)
chr8:32333590-32334190(+)
chr8:32334045-32334645(+)
chr8:32334495-32335095(+)
chr8:32335475-32336075(+)
chr8:32336150-32336750(+)
chr8:32339290-32339890(+)
chr8:32340022-32340622(+)
chr8:32340655-32341255(+)
chr8:32344569-32345169(+)
chr8:32345114-32345714(+)
chr8:32345903-32346503(+)
chr8:32346660-32347260(+)
chr8:32347074-32347674(+)
chr8:32348150-32348750(+)
chr8:32348820-32349420(+)
chr8:32350453-32351053(+)
chr8:32351030-32351630(+)
chr8:32352070-32352670(+)
chr8:32355810-32356410(+)
chr8:32357434-32358034(+)
chr8:32358250-32358850(+)
chr8:32360750-32361350(+)
chr8:32361410-32362010(+)
chr8:32363643-32364243(+)
chr8:32364491-32365091(+)
chr8:32366574-32367174(+)
chr8:32367944-32368544(+)
chr8:32368450-32369050(+)
chr8:32369731-32370331(+)
chr8:32370479-32371079(+)
chr8:32371336-32371936(+)
chr8:32372577-32373177(+)
chr8:32375726-32376326(+)
chr8:32376720-32377320(+)
chr8:32377390-32377990(+)
chr8:32378110-32378710(+)
chr8:32379312-32379912(+)
chr8:32385595-32386195(+)
chr8:32392490-32393090(+)
chr8:32396010-32396610(+)
chr8:32396635-32397235(+)
chr8:32398314-32398914(+)
chr8:32399890-32400490(+)
chr8:32402145-32402745(+)
chr8:32403744-32404344(+)
chr8:32404507-32405107(+)
chr8:32404919-32405519(+)
chr8:32405362-32405962(+)
chr8:32405905-32406505(+)
chr8:32406432-32407032(+)
chr8:32407350-32407950(+)
chr8:32407860-32408460(+)
chr8:32408550-32409150(+)
chr8:32409767-32410367(+)
chr8:32410830-32411430(+)
chr8:32411386-32411986(+)
chr8:32412085-32412685(+)
chr8:32413723-32414323(+)
chr8:32415948-32416548(+)
chr8:32417775-32418375(+)
chr8:32418451-32419051(+)
chr8:32418886-32419486(+)
chr8:32419290-32419890(+)
chr8:32419823-32420423(+)
chr8:32421855-32422455(+)
chr8:32423170-32423770(+)
chr8:32424720-32425320(+)
chr8:32425165-32425765(+)
chr8:32425870-32426470(+)
chr8:32428773-32429373(+)
chr8:32429313-32429913(+)
chr8:32431764-32432364(+)
chr8:32432475-32433075(+)
chr8:32433353-32433953(+)
chr8:32435434-32436034(+)
chr8:32435991-32436591(+)
chr8:32436678-32437278(+)
chr8:32437335-32437935(+)
chr8:32438328-32438928(+)
chr8:32439278-32439878(+)
chr8:32439996-32440596(+)
chr8:32440705-32441305(+)
chr8:32441199-32441799(+)
chr8:32442679-32443279(+)
chr8:32445630-32446230(+)
chr8:32446792-32447392(+)
chr8:32451375-32451975(+)
chr8:32456850-32457450(+)
chr8:32459314-32459914(+)
chr8:32462970-32463570(+)
chr8:32466090-32466690(+)
chr8:32469270-32469870(+)
chr8:32470355-32470955(+)
chr8:32472185-32472785(+)
chr8:32473834-32474434(+)
chr8:32474458-32475058(+)
chr8:32475616-32476216(+)
chr8:32476710-32477310(+)
chr8:32477710-32478310(+)
chr8:32479290-32479890(+)
chr8:32480430-32481030(+)
chr8:32481506-32482106(+)
chr8:32482550-32483150(+)
chr8:32487017-32487617(+)
chr8:32488029-32488629(+)
chr8:32488779-32489379(+)
chr8:32490130-32490730(+)
chr8:32490698-32491298(+)
chr8:32493830-32494430(+)
chr8:32497650-32498250(+)
chr8:32499130-32499730(+)
chr8:32500190-32500790(+)
chr8:32503450-32504050(+)
chr8:32503931-32504531(+)
chr8:32504355-32504955(+)
chr8:32505120-32505720(+)
chr8:32505664-32506264(+)
chr8:32506157-32506757(+)
chr8:32507054-32507654(+)
chr8:32507510-32508110(+)
chr8:32508110-32508710(+)
chr8:32508775-32509375(+)
chr8:32509575-32510175(+)
chr8:32510970-32511570(+)
chr8:32512090-32512690(+)
chr8:32514815-32515415(+)
chr8:32518553-32519153(+)
chr8:32519520-32520120(+)
chr8:32520294-32520894(+)
chr8:32521700-32522300(+)
chr8:32523850-32524450(+)
chr8:32525114-32525714(+)
chr8:32527970-32528570(+)
chr8:32528551-32529151(+)
chr8:32530937-32531537(+)
chr8:32538991-32539591(+)
chr8:32539660-32540260(+)
chr8:32540498-32541098(+)
chr8:32541044-32541644(+)
chr8:32543057-32543657(+)
chr8:32543963-32544563(+)
chr8:32546235-32546835(+)
chr8:32547670-32548270(+)
chr8:32548958-32549558(+)
chr8:32549507-32550107(+)
chr8:32549913-32550513(+)
chr8:32551241-32551841(+)
chr8:32552040-32552640(+)
chr8:32553196-32553796(+)
chr8:32554421-32555021(+)
chr8:32556640-32557240(+)
chr8:32557996-32558596(+)
chr8:32558615-32559215(+)
chr8:32559217-32559817(+)
chr8:32561285-32561885(+)
chr8:32565775-32566375(+)
chr8:32566320-32566920(+)
chr8:32568335-32568935(+)
chr8:32569033-32569633(+)
chr8:32570098-32570698(+)
chr8:32572566-32573166(+)
chr8:32573430-32574030(+)
chr8:32573854-32574454(+)
chr8:32574694-32575294(+)
chr8:32575430-32576030(+)
chr8:32577330-32577930(+)
chr8:32577944-32578544(+)
chr8:32578891-32579491(+)
chr8:32579549-32580149(+)
chr8:32580715-32581315(+)
chr8:32581153-32581753(+)
chr8:32581822-32582422(+)
chr8:32582446-32583046(+)
chr8:32588311-32588911(+)
chr8:32589104-32589704(+)
chr8:32589780-32590380(+)
chr8:32591250-32591850(+)
chr8:32593593-32594193(+)
chr8:32595795-32596395(+)
chr8:32596430-32597030(+)
chr8:32596980-32597580(+)
chr8:32600540-32601140(+)
chr8:32602187-32602787(+)
chr8:32605697-32606297(+)
chr8:32606615-32607215(+)
chr8:32607355-32607955(+)
chr8:32607763-32608363(+)
chr8:32608413-32609013(+)
chr8:32609586-32610186(+)
chr8:32610730-32611330(+)
chr8:32613901-32614501(+)
chr8:32617810-32618410(+)
chr8:32621530-32622130(+)
chr8:32622711-32623311(+)
chr8:32623483-32624083(+)
chr8:32624603-32625203(+)
chr8:32625830-32626430(+)
chr8:32626835-32627435(+)
chr8:32630814-32631414(+)
chr8:32631669-32632269(+)
chr8:32636466-32637066(+)
chr8:32636952-32637552(+)
chr8:32637435-32638035(+)
chr8:32638168-32638768(+)
chr8:32640023-32640623(+)
chr8:32640780-32641380(+)
chr8:32642022-32642622(+)
chr8:32642595-32643195(+)
chr8:32643070-32643670(+)
chr8:32643734-32644334(+)
chr8:32646330-32646930(+)
chr8:32646930-32647530(+)
chr8:32648238-32648838(+)
chr8:32650270-32650870(+)
chr8:32653650-32654250(+)
chr8:32654279-32654879(+)
chr8:32659575-32660175(+)
chr8:32660050-32660650(+)
chr8:32661530-32662130(+)
chr8:32661998-32662598(+)
chr8:32662491-32663091(+)
chr8:32662988-32663588(+)
chr8:32663475-32664075(+)
chr8:32664030-32664630(+)
chr8:32664565-32665165(+)
chr8:32665036-32665636(+)
chr8:32665496-32666096(+)
chr8:32665902-32666502(+)
chr8:32666310-32666910(+)
chr8:32666811-32667411(+)
chr8:32667380-32667980(+)
chr8:32668530-32669130(+)
chr8:32669080-32669680(+)
chr8:32669699-32670299(+)
chr8:32670617-32671217(+)
chr8:32671191-32671791(+)
chr8:32671700-32672300(+)
chr8:32672178-32672778(+)
chr8:32672777-32673377(+)
chr8:32673290-32673890(+)
chr8:32676982-32677582(+)
chr8:32677569-32678169(+)
chr8:32678235-32678835(+)
chr8:32678795-32679395(+)
chr8:32679377-32679977(+)
chr8:32691231-32691831(+)
chr8:32692023-32692623(+)
chr8:32692818-32693418(+)
chr8:32693355-32693955(+)
chr8:32693907-32694507(+)
chr8:32694557-32695157(+)
chr8:32695283-32695883(+)
chr8:32696090-32696690(+)
chr8:32696548-32697148(+)
chr8:32697134-32697734(+)
chr8:32697660-32698260(+)
chr8:32698110-32698710(+)
chr8:32698536-32699136(+)
chr8:32698966-32699566(+)
chr8:32699643-32700243(+)
chr8:32700142-32700742(+)
chr8:32700683-32701283(+)
chr8:32701316-32701916(+)
chr8:32701958-32702558(+)
chr8:32702853-32703453(+)
chr8:32703312-32703912(+)
chr8:32703752-32704352(+)
chr8:32704433-32705033(+)
chr8:32705136-32705736(+)
chr8:32705789-32706389(+)
chr8:32706257-32706857(+)
chr8:32706831-32707431(+)
chr8:32707330-32707930(+)
chr8:32708138-32708738(+)
chr8:32710820-32711420(+)
chr8:32711665-32712265(+)
chr8:32713890-32714490(+)
chr8:32715241-32715841(+)
chr8:32715727-32716327(+)
chr8:32716209-32716809(+)
chr8:32717448-32718048(+)
chr8:32723126-32723726(+)
chr8:32725255-32725855(+)
chr8:32725912-32726512(+)
chr8:32727726-32728326(+)
chr8:32729312-32729912(+)
chr8:32729868-32730468(+)
chr8:32730660-32731260(+)
chr8:32731070-32731670(+)
chr8:32732074-32732674(+)
chr8:32732710-32733310(+)
chr8:32734541-32735141(+)
chr8:32737003-32737603(+)
chr8:32738754-32739354(+)
chr8:32741286-32741886(+)
chr8:32742455-32743055(+)
chr8:32745590-32746190(+)
chr8:32748535-32749135(+)
chr8:32753780-32754380(+)
chr8:32755410-32756010(+)
chr8:32757690-32758290(+)
chr8:32759303-32759903(+)
chr8:32761320-32761920(+)
chr8:32762195-32762795(+)
chr8:32764890-32765490(+)
chr8:32765320-32765920(+)
chr8:32766050-32766650(+)
chr8:32768592-32769192(+)
chr8:32774183-32774783(+)
chr8:32774730-32775330(+)
chr8:32775215-32775815(+)
chr8:32775760-32776360(+)
chr8:32776639-32777239(+)
chr8:32777377-32777977(+)
chr8:32778590-32779190(+)
chr8:32779310-32779910(+)
chr8:32779955-32780555(+)
chr8:32782398-32782998(+)
chr8:32783014-32783614(+)
chr8:32783530-32784130(+)
chr8:32784710-32785310(+)
chr8:32785204-32785804(+)
chr8:32789265-32789865(+)
chr8:32789946-32790546(+)
chr8:32794100-32794700(+)
chr8:32795220-32795820(+)
chr8:32796281-32796881(+)
chr8:32797810-32798410(+)
chr8:32801790-32802390(+)
chr8:32802801-32803401(+)
chr8:32807710-32808310(+)
chr8:32808878-32809478(+)
chr8:32810891-32811491(+)
chr8:32811667-32812267(+)
chr8:32812249-32812849(+)
chr8:32812669-32813269(+)
chr8:32813311-32813911(+)
chr8:32813780-32814380(+)
chr8:32820150-32820750(+)
chr8:32820717-32821317(+)
chr8:32821354-32821954(+)
chr8:32823635-32824235(+)
chr8:32825750-32826350(+)
chr8:32830480-32831080(+)
chr8:32831063-32831663(+)
chr8:32833970-32834570(+)
chr8:32837034-32837634(+)
chr8:32838405-32839005(+)
chr8:32839255-32839855(+)
chr8:32840355-32840955(+)
chr8:32842030-32842630(+)
chr8:32842690-32843290(+)
chr8:32843177-32843777(+)
chr8:32843855-32844455(+)
chr8:32845059-32845659(+)
chr8:32848072-32848672(+)
chr8:32852247-32852847(+)
chr8:32853271-32853871(+)
chr8:32855101-32855701(+)
chr8:32855695-32856295(+)
chr8:32856495-32857095(+)
chr8:32857285-32857885(+)
chr8:32858235-32858835(+)
chr8:32858661-32859261(+)
chr8:32859268-32859868(+)
chr8:32859972-32860572(+)
chr8:32860397-32860997(+)
chr8:32862429-32863029(+)
chr8:32862845-32863445(+)
chr8:32865600-32866200(+)
chr8:32866720-32867320(+)
chr8:32873752-32874352(+)
chr8:32874551-32875151(+)
chr8:32877956-32878556(+)
chr8:32880110-32880710(+)
chr8:32885312-32885912(+)
chr8:32886750-32887350(+)
chr8:32890130-32890730(+)
chr8:32892065-32892665(+)
chr8:32892787-32893387(+)
chr8:32893335-32893935(+)
chr8:32894166-32894766(+)
chr8:32894870-32895470(+)
chr8:32896459-32897059(+)
chr8:32897960-32898560(+)
chr8:32900710-32901310(+)
chr8:32902822-32903422(+)
chr8:32903448-32904048(+)
chr8:32908850-32909450(+)
chr8:32911055-32911655(+)
chr8:32913890-32914490(+)
chr8:32916158-32916758(+)
chr8:32917931-32918531(+)
chr8:32918550-32919150(+)
chr8:32919626-32920226(+)
chr8:32922271-32922871(+)
chr8:32923316-32923916(+)
chr8:32924710-32925310(+)
chr8:32925497-32926097(+)
chr8:32926924-32927524(+)
chr8:32927774-32928374(+)
chr8:32928552-32929152(+)
chr8:32929150-32929750(+)
chr8:32930450-32931050(+)
chr8:32931951-32932551(+)
chr8:32933521-32934121(+)
chr8:32934148-32934748(+)
chr8:32934723-32935323(+)
chr8:32943290-32943890(+)
chr8:32944690-32945290(+)
chr8:32945112-32945712(+)
chr8:32947538-32948138(+)
chr8:32948043-32948643(+)
chr8:32949198-32949798(+)
chr8:32950129-32950729(+)
chr8:32953490-32954090(+)
chr8:32954370-32954970(+)
chr8:32954903-32955503(+)
chr8:32955490-32956090(+)
chr8:32956746-32957346(+)
chr8:32958915-32959515(+)
chr8:32959510-32960110(+)
chr8:32961485-32962085(+)
chr8:32962316-32962916(+)
chr8:32962835-32963435(+)
chr8:32963390-32963990(+)
chr8:32963990-32964590(+)
chr8:32967870-32968470(+)
chr8:32970350-32970950(+)
chr8:32974010-32974610(+)
chr8:32975270-32975870(+)
chr8:32975895-32976495(+)
chr8:32976658-32977258(+)
chr8:32977992-32978592(+)
chr8:32979693-32980293(+)
chr8:32980550-32981150(+)
chr8:32981763-32982363(+)
chr8:32982943-32983543(+)
chr8:32984975-32985575(+)
chr8:32985850-32986450(+)
chr8:32986753-32987353(+)
chr8:32987393-32987993(+)
chr8:32990800-32991400(+)
chr8:32991450-32992050(+)
chr8:32992230-32992830(+)
chr8:32996678-32997278(+)
chr8:32998020-32998620(+)
chr8:33001531-33002131(+)
chr8:33002570-33003170(+)
chr8:33003020-33003620(+)
chr8:33005110-33005710(+)
chr8:33005526-33006126(+)
chr8:33006130-33006730(+)
chr8:33008818-33009418(+)
chr8:33010427-33011027(+)
chr8:33011450-33012050(+)
chr8:33017270-33017870(+)
chr8:33018952-33019552(+)
chr8:33027150-33027750(+)
chr8:33028313-33028913(+)
chr8:33029522-33030122(+)
chr8:33030606-33031206(+)
chr8:33031051-33031651(+)
chr8:33032890-33033490(+)
chr8:33034382-33034982(+)
chr8:33035731-33036331(+)
chr8:33037710-33038310(+)
chr8:33039790-33040390(+)
chr8:33045310-33045910(+)
chr8:33049070-33049670(+)
chr8:33050730-33051330(+)
chr8:33051390-33051990(+)
chr8:33052292-33052892(+)
chr8:33053890-33054490(+)
chr8:33054570-33055170(+)
chr8:33055139-33055739(+)
chr8:33055930-33056530(+)
chr8:33056903-33057503(+)
chr8:33058050-33058650(+)
chr8:33061390-33061990(+)
chr8:33062163-33062763(+)
chr8:33063290-33063890(+)
chr8:33064230-33064830(+)
chr8:33064644-33065244(+)
chr8:33067492-33068092(+)
chr8:33069330-33069930(+)
chr8:33071096-33071696(+)
chr8:33071594-33072194(+)
chr8:33072710-33073310(+)
chr8:33073684-33074284(+)
chr8:33074932-33075532(+)
chr8:33076209-33076809(+)
chr8:33077175-33077775(+)
chr8:33079850-33080450(+)
chr8:33080287-33080887(+)
chr8:33080815-33081415(+)
chr8:33081760-33082360(+)
chr8:33082990-33083590(+)
chr8:33083614-33084214(+)
chr8:33086629-33087229(+)
chr8:33087336-33087936(+)
chr8:33087898-33088498(+)
chr8:33088573-33089173(+)
chr8:33091280-33091880(+)
chr8:33093828-33094428(+)
chr8:33095560-33096160(+)
chr8:33096138-33096738(+)
chr8:33098601-33099201(+)
chr8:33100555-33101155(+)
chr8:33101620-33102220(+)
chr8:33102495-33103095(+)
chr8:33102930-33103530(+)
chr8:33108418-33109018(+)
chr8:33110050-33110650(+)
chr8:33112330-33112930(+)
chr8:33115510-33116110(+)
chr8:33116381-33116981(+)
chr8:33122003-33122603(+)
chr8:33125360-33125960(+)
chr8:33126088-33126688(+)
chr8:33127520-33128120(+)
chr8:33128010-33128610(+)
chr8:33129118-33129718(+)
chr8:33130543-33131143(+)
chr8:33131872-33132472(+)
chr8:33132282-33132882(+)
chr8:33133470-33134070(+)
chr8:33139770-33140370(+)
chr8:33144430-33145030(+)
chr8:33166150-33166750(+)
chr8:33166619-33167219(+)
chr8:33167102-33167702(+)
chr8:33167665-33168265(+)
chr8:33170770-33171370(+)
chr8:33171266-33171866(+)
chr8:33172338-33172938(+)
chr8:33172870-33173470(+)
chr8:33175005-33175605(+)
chr8:33175468-33176068(+)
chr8:33176490-33177090(+)
chr8:33177144-33177744(+)
chr8:33177957-33178557(+)
chr8:33178915-33179515(+)
chr8:33179684-33180284(+)
chr8:33180450-33181050(+)
chr8:33181295-33181895(+)
chr8:33184110-33184710(+)
chr8:33185083-33185683(+)
chr8:33185788-33186388(+)
chr8:33186810-33187410(+)
chr8:33192120-33192720(+)
chr8:33199994-33200594(+)
chr8:33201250-33201850(+)
chr8:33201771-33202371(+)
chr8:33202430-33203030(+)
chr8:33203710-33204310(+)
chr8:33207720-33208320(+)
chr8:33208826-33209426(+)
chr8:33209343-33209943(+)
chr8:33210059-33210659(+)
chr8:33210822-33211422(+)
chr8:33211604-33212204(+)
chr8:33216730-33217330(+)
chr8:33218354-33218954(+)
chr8:33225237-33225837(+)
chr8:33234815-33235415(+)
chr8:33238962-33239562(+)
chr8:33240512-33241112(+)
chr8:33246468-33247068(+)
chr8:33248000-33248600(+)
chr8:33248722-33249322(+)
chr8:33250905-33251505(+)
chr8:33252182-33252782(+)
chr8:33252610-33253210(+)
chr8:33253292-33253892(+)
chr8:33254067-33254667(+)
chr8:33254794-33255394(+)
chr8:33258270-33258870(+)
chr8:33259627-33260227(+)
chr8:33260139-33260739(+)
chr8:33261776-33262376(+)
chr8:33265674-33266274(+)
chr8:33267270-33267870(+)
chr8:33267916-33268516(+)
chr8:33269390-33269990(+)
chr8:33270564-33271164(+)
chr8:33271470-33272070(+)
chr8:33272917-33273517(+)
chr8:33274290-33274890(+)
chr8:33275182-33275782(+)
chr8:33275830-33276430(+)
chr8:33276840-33277440(+)
chr8:33278570-33279170(+)
chr8:33279400-33280000(+)
chr8:33282009-33282609(+)
chr8:33283053-33283653(+)
chr8:33284270-33284870(+)
chr8:33285970-33286570(+)
chr8:33286933-33287533(+)
chr8:33293210-33293810(+)
chr8:33294020-33294620(+)
chr8:33296290-33296890(+)
chr8:33297908-33298508(+)
chr8:33302874-33303474(+)
chr8:33304230-33304830(+)
chr8:33305090-33305690(+)
chr8:33313066-33313666(+)
chr8:33316112-33316712(+)
chr8:33318674-33319274(+)
chr8:33324826-33325426(+)
chr8:33326719-33327319(+)
chr8:33328702-33329302(+)
chr8:33329169-33329769(+)
chr8:33329742-33330342(+)
chr8:33330443-33331043(+)
chr8:33331170-33331770(+)
chr8:33331978-33332578(+)
chr8:33333629-33334229(+)
chr8:33336846-33337446(+)
chr8:33337512-33338112(+)
chr8:33338245-33338845(+)
chr8:33338860-33339460(+)
chr8:33340383-33340983(+)
chr8:33341113-33341713(+)
chr8:33342187-33342787(+)
chr8:33342750-33343350(+)
chr8:33343241-33343841(+)
chr8:33344385-33344985(+)
chr8:33345984-33346584(+)
chr8:33346630-33347230(+)
chr8:33352690-33353290(+)
chr8:33353890-33354490(+)
chr8:33355819-33356419(+)
chr8:33364310-33364910(+)
chr8:33364930-33365530(+)
chr8:33366989-33367589(+)
chr8:33368695-33369295(+)
chr8:33369350-33369950(+)
chr8:33369838-33370438(+)
chr8:33370421-33371021(+)
chr8:33370920-33371520(+)
chr8:33371503-33372103(+)
chr8:33371934-33372534(+)
chr8:33372343-33372943(+)
chr8:33373368-33373968(+)
chr8:33374250-33374850(+)
chr8:33376050-33376650(+)
chr8:33377725-33378325(+)
chr8:33380319-33380919(+)
chr8:33382059-33382659(+)
chr8:33384191-33384791(+)
chr8:33390912-33391512(+)
chr8:33391653-33392253(+)
chr8:33393431-33394031(+)
chr8:33394227-33394827(+)
chr8:33394964-33395564(+)
chr8:33396210-33396810(+)
chr8:33399445-33400045(+)
chr8:33400580-33401180(+)
chr8:33401950-33402550(+)
chr8:33403112-33403712(+)
chr8:33404903-33405503(+)
chr8:33407660-33408260(+)
chr8:33411423-33412023(+)
chr8:33412088-33412688(+)
chr8:33412875-33413475(+)
chr8:33414309-33414909(+)
chr8:33414966-33415566(+)
chr8:33415410-33416010(+)
chr8:33416100-33416700(+)
chr8:33416855-33417455(+)
chr8:33417522-33418122(+)
chr8:33418687-33419287(+)
chr8:33419113-33419713(+)
chr8:33420562-33421162(+)
chr8:33421139-33421739(+)
chr8:33422317-33422917(+)
chr8:33422804-33423404(+)
chr8:33423704-33424304(+)
chr8:33424427-33425027(+)
chr8:33425015-33425615(+)
chr8:33426395-33426995(+)
chr8:33427218-33427818(+)
chr8:33428135-33428735(+)
chr8:33429637-33430237(+)
chr8:33431414-33432014(+)
chr8:33431958-33432558(+)
chr8:33436021-33436621(+)
chr8:33438422-33439022(+)
chr8:33438864-33439464(+)
chr8:33442930-33443530(+)
chr8:33443370-33443970(+)
chr8:33445530-33446130(+)
chr8:33446702-33447302(+)
chr8:33448337-33448937(+)
chr8:33450790-33451390(+)
chr8:33452370-33452970(+)
chr8:33453470-33454070(+)
chr8:33454000-33454600(+)
chr8:33454690-33455290(+)
chr8:33455100-33455700(+)
chr8:33455562-33456162(+)
chr8:33456097-33456697(+)
chr8:33456630-33457230(+)
chr8:33457039-33457639(+)
chr8:33457568-33458168(+)
chr8:33458155-33458755(+)
chr8:33461317-33461917(+)
chr8:33461810-33462410(+)
chr8:33462510-33463110(+)
chr8:33465190-33465790(+)
chr8:33477990-33478590(+)
chr8:33478593-33479193(+)
chr8:33480585-33481185(+)
chr8:33482037-33482637(+)
chr8:33483419-33484019(+)
chr8:33483922-33484522(+)
chr8:33485901-33486501(+)
chr8:33486421-33487021(+)
chr8:33486978-33487578(+)
chr8:33487630-33488230(+)
chr8:33489217-33489817(+)
chr8:33489681-33490281(+)
chr8:33490212-33490812(+)
chr8:33490705-33491305(+)
chr8:33491159-33491759(+)
chr8:33495170-33495770(+)
chr8:33497569-33498169(+)
chr8:33498630-33499230(+)
chr8:33499330-33499930(+)
chr8:33509142-33509742(+)
chr8:33510810-33511410(+)
chr8:33516703-33517303(+)
chr8:33520992-33521592(+)
chr8:33524085-33524685(+)
chr8:33527750-33528350(+)
chr8:33528502-33529102(+)
chr8:33531950-33532550(+)
chr8:33538901-33539501(+)
chr8:33540517-33541117(+)
chr8:33541690-33542290(+)
chr8:33544290-33544890(+)
chr8:33549090-33549690(+)
chr8:33550050-33550650(+)
chr8:33550990-33551590(+)
chr8:33554730-33555330(+)
chr8:33561670-33562270(+)
chr8:33564505-33565105(+)
chr8:33566900-33567500(+)
chr8:33569986-33570586(+)
chr8:33571450-33572050(+)
chr8:33575391-33575991(+)
chr8:33575800-33576400(+)
chr8:33576470-33577070(+)
chr8:33578914-33579514(+)
chr8:33579648-33580248(+)
chr8:33580371-33580971(+)
chr8:33581895-33582495(+)
chr8:33584159-33584759(+)
chr8:33588681-33589281(+)
chr8:33591462-33592062(+)
chr8:33593180-33593780(+)
chr8:33594243-33594843(+)
chr8:33595943-33596543(+)
chr8:33596744-33597344(+)
chr8:33598791-33599391(+)
chr8:33602510-33603110(+)
chr8:33604190-33604790(+)
chr8:33605130-33605730(+)
chr8:33606360-33606960(+)
chr8:33612456-33613056(+)
chr8:33612990-33613590(+)
chr8:33614435-33615035(+)
chr8:33615050-33615650(+)
chr8:33617790-33618390(+)
chr8:33618254-33618854(+)
chr8:33622440-33623040(+)
chr8:33626582-33627182(+)
chr8:33627288-33627888(+)
chr8:33628175-33628775(+)
chr8:33631815-33632415(+)
chr8:33632300-33632900(+)
chr8:33635388-33635988(+)
chr8:33636084-33636684(+)
chr8:33637850-33638450(+)
chr8:33638410-33639010(+)
chr8:33638980-33639580(+)
chr8:33643248-33643848(+)
chr8:33643650-33644250(+)
chr8:33644130-33644730(+)
chr8:33647130-33647730(+)
chr8:33651238-33651838(+)
chr8:33653358-33653958(+)
chr8:33654550-33655150(+)
chr8:33656570-33657170(+)
chr8:33657190-33657790(+)
chr8:33657606-33658206(+)
chr8:33658390-33658990(+)
chr8:33660858-33661458(+)
chr8:33661618-33662218(+)
chr8:33663143-33663743(+)
chr8:33663589-33664189(+)
chr8:33669353-33669953(+)
chr8:33669999-33670599(+)
chr8:33670746-33671346(+)
chr8:33671630-33672230(+)
chr8:33680330-33680930(+)
chr8:33683430-33684030(+)
chr8:33684770-33685370(+)
chr8:33687370-33687970(+)
chr8:33689120-33689720(+)
chr8:33689710-33690310(+)
chr8:33692210-33692810(+)
chr8:33695062-33695662(+)
chr8:33700890-33701490(+)
chr8:33701484-33702084(+)
chr8:33702000-33702600(+)
chr8:33702573-33703173(+)
chr8:33703098-33703698(+)
chr8:33707430-33708030(+)
chr8:33712265-33712865(+)
chr8:33712880-33713480(+)
chr8:33713410-33714010(+)
chr8:33714752-33715352(+)
chr8:33715324-33715924(+)
chr8:33721753-33722353(+)
chr8:33722865-33723465(+)
chr8:33723950-33724550(+)
chr8:33724612-33725212(+)
chr8:33726090-33726690(+)
chr8:33727042-33727642(+)
chr8:33728590-33729190(+)
chr8:33738370-33738970(+)
chr8:33743012-33743612(+)
chr8:33744563-33745163(+)
chr8:33745358-33745958(+)
chr8:33746350-33746950(+)
chr8:33746780-33747380(+)
chr8:33749750-33750350(+)
chr8:33750974-33751574(+)
chr8:33752497-33753097(+)
chr8:33753085-33753685(+)
chr8:33754037-33754637(+)
chr8:33759150-33759750(+)
chr8:33760515-33761115(+)
chr8:33761610-33762210(+)
chr8:33765530-33766130(+)
chr8:33768244-33768844(+)
chr8:33770812-33771412(+)
chr8:33773720-33774320(+)
chr8:33775830-33776430(+)
chr8:33777035-33777635(+)
chr8:33780115-33780715(+)
chr8:33782690-33783290(+)
chr8:33783247-33783847(+)
chr8:33787550-33788150(+)
chr8:33791355-33791955(+)
chr8:33792171-33792771(+)
chr8:33793670-33794270(+)
chr8:33795230-33795830(+)
chr8:33796110-33796710(+)
chr8:33796591-33797191(+)
chr8:33797462-33798062(+)
chr8:33798031-33798631(+)
chr8:33800710-33801310(+)
chr8:33801281-33801881(+)
chr8:33804990-33805590(+)
chr8:33807629-33808229(+)
chr8:33811611-33812211(+)
chr8:33824530-33825130(+)
chr8:33830770-33831370(+)
chr8:33837512-33838112(+)
chr8:33838550-33839150(+)
chr8:33839150-33839750(+)
chr8:33839991-33840591(+)
chr8:33847512-33848112(+)
chr8:33850629-33851229(+)
chr8:33855360-33855960(+)
chr8:33859400-33860000(+)
chr8:33861710-33862310(+)
chr8:33865415-33866015(+)
chr8:33866580-33867180(+)
chr8:33870200-33870800(+)
chr8:33872023-33872623(+)
chr8:33872610-33873210(+)
chr8:33875353-33875953(+)
chr8:33875838-33876438(+)
chr8:33881996-33882596(+)
chr8:33882700-33883300(+)
chr8:33884643-33885243(+)
chr8:33885225-33885825(+)
chr8:33885783-33886383(+)
chr8:33886870-33887470(+)
chr8:33888030-33888630(+)
chr8:33890470-33891070(+)
chr8:33891310-33891910(+)
chr8:33896018-33896618(+)
chr8:33896860-33897460(+)
chr8:33897281-33897881(+)
chr8:33898603-33899203(+)
chr8:33900425-33901025(+)
chr8:33901250-33901850(+)
chr8:33902162-33902762(+)
chr8:33902875-33903475(+)
chr8:33908310-33908910(+)
chr8:33912508-33913108(+)
chr8:33917570-33918170(+)
chr8:33920970-33921570(+)
chr8:33922297-33922897(+)
chr8:33922804-33923404(+)
chr8:33924450-33925050(+)
chr8:33926845-33927445(+)
chr8:33933374-33933974(+)
chr8:33937004-33937604(+)
chr8:33937567-33938167(+)
chr8:33940636-33941236(+)
chr8:33949190-33949790(+)
chr8:33949610-33950210(+)
chr8:33953710-33954310(+)
chr8:33957110-33957710(+)
chr8:33958015-33958615(+)
chr8:33959520-33960120(+)
chr8:33965852-33966452(+)
chr8:33969081-33969681(+)
chr8:33969564-33970164(+)
chr8:33970430-33971030(+)
chr8:33971954-33972554(+)
chr8:33976290-33976890(+)
chr8:33976720-33977320(+)
chr8:33979195-33979795(+)
chr8:33979615-33980215(+)
chr8:33981610-33982210(+)
chr8:33983019-33983619(+)
chr8:33983550-33984150(+)
chr8:33985018-33985618(+)
chr8:33986681-33987281(+)
chr8:33993710-33994310(+)
chr8:33994499-33995099(+)
chr8:33995277-33995877(+)
chr8:33995925-33996525(+)
chr8:34001456-34002056(+)
chr8:34002349-34002949(+)
chr8:34012123-34012723(+)
chr8:34012724-34013324(+)
chr8:34014490-34015090(+)
chr8:34016940-34017540(+)
chr8:34026370-34026970(+)
chr8:34030867-34031467(+)
chr8:34031330-34031930(+)
chr8:34032164-34032764(+)
chr8:34032604-34033204(+)
chr8:34033070-34033670(+)
chr8:34039400-34040000(+)
chr8:34039938-34040538(+)
chr8:34040560-34041160(+)
chr8:34043355-34043955(+)
chr8:34044268-34044868(+)
chr8:34045270-34045870(+)
chr8:34045890-34046490(+)
chr8:34047030-34047630(+)
chr8:34047733-34048333(+)
chr8:34052028-34052628(+)
chr8:34052443-34053043(+)
chr8:34053660-34054260(+)
chr8:34056059-34056659(+)
chr8:34057530-34058130(+)
chr8:34059390-34059990(+)
chr8:34060032-34060632(+)
chr8:34061250-34061850(+)
chr8:34061792-34062392(+)
chr8:34062570-34063170(+)
chr8:34067195-34067795(+)
chr8:34069070-34069670(+)
chr8:34071725-34072325(+)
chr8:34072730-34073330(+)
chr8:34079600-34080200(+)
chr8:34083990-34084590(+)
chr8:34085480-34086080(+)
chr8:34089329-34089929(+)
chr8:34089795-34090395(+)
chr8:34096010-34096610(+)
chr8:34097040-34097640(+)
chr8:34098830-34099430(+)
chr8:34099850-34100450(+)
chr8:34104290-34104890(+)
chr8:34111070-34111670(+)
chr8:34111912-34112512(+)
chr8:34112940-34113540(+)
chr8:34116074-34116674(+)
chr8:34116863-34117463(+)
chr8:34117710-34118310(+)
chr8:34119990-34120590(+)
chr8:34121730-34122330(+)
chr8:34124458-34125058(+)
chr8:34125155-34125755(+)
chr8:34128610-34129210(+)
chr8:34132250-34132850(+)
chr8:34134095-34134695(+)
chr8:34137164-34137764(+)
chr8:34138679-34139279(+)
chr8:34142198-34142798(+)
chr8:34142821-34143421(+)
chr8:34146190-34146790(+)
chr8:34147410-34148010(+)
chr8:34149596-34150196(+)
chr8:34153350-34153950(+)
chr8:34155512-34156112(+)
chr8:34169535-34170135(+)
chr8:34169995-34170595(+)
chr8:34170424-34171024(+)
chr8:34170915-34171515(+)
chr8:34171355-34171955(+)
chr8:34172557-34173157(+)
chr8:34178379-34178979(+)
chr8:34179169-34179769(+)
chr8:34182238-34182838(+)
chr8:34184176-34184776(+)
chr8:34188355-34188955(+)
chr8:34190410-34191010(+)
chr8:34191176-34191776(+)
chr8:34192561-34193161(+)
chr8:34193194-34193794(+)
chr8:34194030-34194630(+)
chr8:34195690-34196290(+)
chr8:34203750-34204350(+)
chr8:34206486-34207086(+)
chr8:34209192-34209792(+)
chr8:34210030-34210630(+)
chr8:34211001-34211601(+)
chr8:34225045-34225645(+)
chr8:34225815-34226415(+)
chr8:34226590-34227190(+)
chr8:34227775-34228375(+)
chr8:34228177-34228777(+)
chr8:34228944-34229544(+)
chr8:34229695-34230295(+)
chr8:34230550-34231150(+)
chr8:34235730-34236330(+)
chr8:34236211-34236811(+)
chr8:34241076-34241676(+)
chr8:34243180-34243780(+)
chr8:34246750-34247350(+)
chr8:34248930-34249530(+)
chr8:34250250-34250850(+)
chr8:34252264-34252864(+)
chr8:34254810-34255410(+)
chr8:34255725-34256325(+)
chr8:34258370-34258970(+)
chr8:34259410-34260010(+)
chr8:34261600-34262200(+)
chr8:34262280-34262880(+)
chr8:34263010-34263610(+)
chr8:34270270-34270870(+)
chr8:34272987-34273587(+)
chr8:34276200-34276800(+)
chr8:34277164-34277764(+)
chr8:34278732-34279332(+)
chr8:34279230-34279830(+)
chr8:34280106-34280706(+)
chr8:34280628-34281228(+)
chr8:34281192-34281792(+)
chr8:34281637-34282237(+)
chr8:34285325-34285925(+)
chr8:34287995-34288595(+)
chr8:34290550-34291150(+)
chr8:34294720-34295320(+)
chr8:34296149-34296749(+)
chr8:34302630-34303230(+)
chr8:34308790-34309390(+)
chr8:34311350-34311950(+)
chr8:34312315-34312915(+)
chr8:34313010-34313610(+)
chr8:34315329-34315929(+)
chr8:34321350-34321950(+)
chr8:34321895-34322495(+)
chr8:34325610-34326210(+)
chr8:34326110-34326710(+)
chr8:34334150-34334750(+)
chr8:34338503-34339103(+)
chr8:34339147-34339747(+)
chr8:34340410-34341010(+)
chr8:34342378-34342978(+)
chr8:34342938-34343538(+)
chr8:34344588-34345188(+)
chr8:34345277-34345877(+)
chr8:34346311-34346911(+)
chr8:34348989-34349589(+)
chr8:34349481-34350081(+)
chr8:34351016-34351616(+)
chr8:34351713-34352313(+)
chr8:34352571-34353171(+)
chr8:34353130-34353730(+)
chr8:34354430-34355030(+)
chr8:34356310-34356910(+)
chr8:34357070-34357670(+)
chr8:34357715-34358315(+)
chr8:34360210-34360810(+)
chr8:34363191-34363791(+)
chr8:34367370-34367970(+)
chr8:34368190-34368790(+)
chr8:34371111-34371711(+)
chr8:34371961-34372561(+)
chr8:34374515-34375115(+)
chr8:34374917-34375517(+)
chr8:34375328-34375928(+)
chr8:34375796-34376396(+)
chr8:34378200-34378800(+)
chr8:34383060-34383660(+)
chr8:34388222-34388822(+)
chr8:34390617-34391217(+)
chr8:34391200-34391800(+)
chr8:34393100-34393700(+)
chr8:34397470-34398070(+)
chr8:34397970-34398570(+)
chr8:34404943-34405543(+)
chr8:34409340-34409940(+)
chr8:34410850-34411450(+)
chr8:34412073-34412673(+)
chr8:34414445-34415045(+)
chr8:34421500-34422100(+)
chr8:34427101-34427701(+)
chr8:34427550-34428150(+)
chr8:34432080-34432680(+)
chr8:34433241-34433841(+)
chr8:34434810-34435410(+)
chr8:34436710-34437310(+)
chr8:34441290-34441890(+)
chr8:34441920-34442520(+)
chr8:34451250-34451850(+)
chr8:34454683-34455283(+)
chr8:34455170-34455770(+)
chr8:34457270-34457870(+)
chr8:34460265-34460865(+)
chr8:34461090-34461690(+)
chr8:34469163-34469763(+)
chr8:34479010-34479610(+)
chr8:34482110-34482710(+)
chr8:34485712-34486312(+)
chr8:34491500-34492100(+)
chr8:34494963-34495563(+)
chr8:34500910-34501510(+)
chr8:34501435-34502035(+)
chr8:34503828-34504428(+)
chr8:34521018-34521618(+)
chr8:34522310-34522910(+)
chr8:34522843-34523443(+)
chr8:34523654-34524254(+)
chr8:34524104-34524704(+)
chr8:34528918-34529518(+)
chr8:34530265-34530865(+)
chr8:34531030-34531630(+)
chr8:34532490-34533090(+)
chr8:34535045-34535645(+)
chr8:34536214-34536814(+)
chr8:34536650-34537250(+)
chr8:34541476-34542076(+)
chr8:34542295-34542895(+)
chr8:34544270-34544870(+)
chr8:34547570-34548170(+)
chr8:34554290-34554890(+)
chr8:34556760-34557360(+)
chr8:34559820-34560420(+)
chr8:34563225-34563825(+)
chr8:34565910-34566510(+)
chr8:34570250-34570850(+)
chr8:34572110-34572710(+)
chr8:34577350-34577950(+)
chr8:34585893-34586493(+)
chr8:34588295-34588895(+)
chr8:34593207-34593807(+)
chr8:34596190-34596790(+)
chr8:34603540-34604140(+)
chr8:34606728-34607328(+)
chr8:34609390-34609990(+)
chr8:34609814-34610414(+)
chr8:34610870-34611470(+)
chr8:34612870-34613470(+)
chr8:34614181-34614781(+)
chr8:34614628-34615228(+)
chr8:34615110-34615710(+)
chr8:34619381-34619981(+)
chr8:34620043-34620643(+)
chr8:34622700-34623300(+)
chr8:34623690-34624290(+)
chr8:34627572-34628172(+)
chr8:34629704-34630304(+)
chr8:34635430-34636030(+)
chr8:34636530-34637130(+)
chr8:34638820-34639420(+)
chr8:34639850-34640450(+)
chr8:34640490-34641090(+)
chr8:34642370-34642970(+)
chr8:34644430-34645030(+)
chr8:34646570-34647170(+)
chr8:34650210-34650810(+)
chr8:34654790-34655390(+)
chr8:34664920-34665520(+)
chr8:34666205-34666805(+)
chr8:34666710-34667310(+)
chr8:34668735-34669335(+)
chr8:34675310-34675910(+)
chr8:34677063-34677663(+)
chr8:34677586-34678186(+)
chr8:34679850-34680450(+)
chr8:34681740-34682340(+)
chr8:34683053-34683653(+)
chr8:34687390-34687990(+)
chr8:34689752-34690352(+)
chr8:34695067-34695667(+)
chr8:34695534-34696134(+)
chr8:34696250-34696850(+)
chr8:34699050-34699650(+)
chr8:34703539-34704139(+)
chr8:34704245-34704845(+)
chr8:34705410-34706010(+)
chr8:34707390-34707990(+)
chr8:34714599-34715199(+)
chr8:34715920-34716520(+)
chr8:34716530-34717130(+)
chr8:34717320-34717920(+)
chr8:34717802-34718402(+)
chr8:34718320-34718920(+)
chr8:34719530-34720130(+)
chr8:34720112-34720712(+)
chr8:34720730-34721330(+)
chr8:34725835-34726435(+)
chr8:34730135-34730735(+)
chr8:34734657-34735257(+)
chr8:34742490-34743090(+)
chr8:34743995-34744595(+)
chr8:34745830-34746430(+)
chr8:34746730-34747330(+)
chr8:34747925-34748525(+)
chr8:34748596-34749196(+)
chr8:34749287-34749887(+)
chr8:34759390-34759990(+)
chr8:34762210-34762810(+)
chr8:34762964-34763564(+)
chr8:34763710-34764310(+)
chr8:34764381-34764981(+)
chr8:34764903-34765503(+)
chr8:34765950-34766550(+)
chr8:34770070-34770670(+)
chr8:34771049-34771649(+)
chr8:34773290-34773890(+)
chr8:34779610-34780210(+)
chr8:34782998-34783598(+)
chr8:34783540-34784140(+)
chr8:34785310-34785910(+)
chr8:34789258-34789858(+)
chr8:34790198-34790798(+)
chr8:34790900-34791500(+)
chr8:34796518-34797118(+)
chr8:34796976-34797576(+)
chr8:34802204-34802804(+)
chr8:34803940-34804540(+)
chr8:34806056-34806656(+)
chr8:34807830-34808430(+)
chr8:34813142-34813742(+)
chr8:34815490-34816090(+)
chr8:34820778-34821378(+)
chr8:34823606-34824206(+)
chr8:34825070-34825670(+)
chr8:34827990-34828590(+)
chr8:34829083-34829683(+)
chr8:34830760-34831360(+)
chr8:34835822-34836422(+)
chr8:34837970-34838570(+)
chr8:34839302-34839902(+)
chr8:34839732-34840332(+)
chr8:34841458-34842058(+)
chr8:34842136-34842736(+)
chr8:34842708-34843308(+)
chr8:34843202-34843802(+)
chr8:34846630-34847230(+)
chr8:34849213-34849813(+)
chr8:34850010-34850610(+)
chr8:34851615-34852215(+)
chr8:34852530-34853130(+)
chr8:34856880-34857480(+)
chr8:34858138-34858738(+)
chr8:34859590-34860190(+)
chr8:34861183-34861783(+)
chr8:34861590-34862190(+)
chr8:34863840-34864440(+)
chr8:34865117-34865717(+)
chr8:34868211-34868811(+)
chr8:34871355-34871955(+)
chr8:34874090-34874690(+)
chr8:34879753-34880353(+)
chr8:34880272-34880872(+)
chr8:34881010-34881610(+)
chr8:34885244-34885844(+)
chr8:34886010-34886610(+)
chr8:34886539-34887139(+)
chr8:34886964-34887564(+)
chr8:34892000-34892600(+)
chr8:34893160-34893760(+)
chr8:34893630-34894230(+)
chr8:34897570-34898170(+)
chr8:34899840-34900440(+)
chr8:34901610-34902210(+)
chr8:34907586-34908186(+)
chr8:34908090-34908690(+)
chr8:34910691-34911291(+)
chr8:34918960-34919560(+)
chr8:34921550-34922150(+)
chr8:34928589-34929189(+)
chr8:34929450-34930050(+)
chr8:34933470-34934070(+)
chr8:34934590-34935190(+)
chr8:34937704-34938304(+)
chr8:34938573-34939173(+)
chr8:34940481-34941081(+)
chr8:34949670-34950270(+)
chr8:34950310-34950910(+)
chr8:34956970-34957570(+)
chr8:34958030-34958630(+)
chr8:34960579-34961179(+)
chr8:34966832-34967432(+)
chr8:34968955-34969555(+)
chr8:34969795-34970395(+)
chr8:34970482-34971082(+)
chr8:34971021-34971621(+)
chr8:34973450-34974050(+)
chr8:34975762-34976362(+)
chr8:34977488-34978088(+)
chr8:34980330-34980930(+)
chr8:34980912-34981512(+)
chr8:34998950-34999550(+)
chr8:35000017-35000617(+)
chr8:35004130-35004730(+)
chr8:35004656-35005256(+)
chr8:35005910-35006510(+)
chr8:35009634-35010234(+)
chr8:35019192-35019792(+)
chr8:35027670-35028270(+)
chr8:35040031-35040631(+)
chr8:35040544-35041144(+)
chr8:35042040-35042640(+)
chr8:35045530-35046130(+)
chr8:35048450-35049050(+)
chr8:35049999-35050599(+)
chr8:35055510-35056110(+)
chr8:35057874-35058474(+)
chr8:35059690-35060290(+)
chr8:35060610-35061210(+)
chr8:35061040-35061640(+)
chr8:35061770-35062370(+)
chr8:35062310-35062910(+)
chr8:35066150-35066750(+)
chr8:35079828-35080428(+)
chr8:35081930-35082530(+)
chr8:35091950-35092550(+)
chr8:35092572-35093172(+)
chr8:35093201-35093801(+)
chr8:35093915-35094515(+)
chr8:35094794-35095394(+)
chr8:35098282-35098882(+)
chr8:35100870-35101470(+)
chr8:35102650-35103250(+)
chr8:35104330-35104930(+)
chr8:35106390-35106990(+)
chr8:35110150-35110750(+)
chr8:35117050-35117650(+)
chr8:35118200-35118800(+)
chr8:35120150-35120750(+)
chr8:35121270-35121870(+)
chr8:35127590-35128190(+)
chr8:35129560-35130160(+)
chr8:35130215-35130815(+)
chr8:35131225-35131825(+)
chr8:35131870-35132470(+)
chr8:35133649-35134249(+)
chr8:35134465-35135065(+)
chr8:35135430-35136030(+)
chr8:35136330-35136930(+)
chr8:35136733-35137333(+)
chr8:35144226-35144826(+)
chr8:35152090-35152690(+)
chr8:35155290-35155890(+)
chr8:35158771-35159371(+)
chr8:35159480-35160080(+)
chr8:35161023-35161623(+)
chr8:35162061-35162661(+)
chr8:35166550-35167150(+)
chr8:35168455-35169055(+)
chr8:35168860-35169460(+)
chr8:35169390-35169990(+)
chr8:35170170-35170770(+)
chr8:35172700-35173300(+)
chr8:35179030-35179630(+)
chr8:35179760-35180360(+)
chr8:35180630-35181230(+)
chr8:35182150-35182750(+)
chr8:35184095-35184695(+)
chr8:35184741-35185341(+)
chr8:35185990-35186590(+)
chr8:35187090-35187690(+)
chr8:35187862-35188462(+)
chr8:35188730-35189330(+)
chr8:35193827-35194427(+)
chr8:35194770-35195370(+)
chr8:35195398-35195998(+)
chr8:35195800-35196400(+)
chr8:35200470-35201070(+)
chr8:35203277-35203877(+)
chr8:35206670-35207270(+)
chr8:35208251-35208851(+)
chr8:35218812-35219412(+)
chr8:35219550-35220150(+)
chr8:35220452-35221052(+)
chr8:35223850-35224450(+)
chr8:35225036-35225636(+)
chr8:35229990-35230590(+)
chr8:35230850-35231450(+)
chr8:35231715-35232315(+)
chr8:35233510-35234110(+)
chr8:35234030-35234630(+)
chr8:35234786-35235386(+)
chr8:35235718-35236318(+)
chr8:35238745-35239345(+)
chr8:35239450-35240050(+)
chr8:35239950-35240550(+)
chr8:35242285-35242885(+)
chr8:35247410-35248010(+)
chr8:35250870-35251470(+)
chr8:35253070-35253670(+)
chr8:35253477-35254077(+)
chr8:35257130-35257730(+)
chr8:35261500-35262100(+)
chr8:35265821-35266421(+)
chr8:35267330-35267930(+)
chr8:35269394-35269994(+)
chr8:35270000-35270600(+)
chr8:35270555-35271155(+)
chr8:35272830-35273430(+)
chr8:35275532-35276132(+)
chr8:35276990-35277590(+)
chr8:35281763-35282363(+)
chr8:35282735-35283335(+)
chr8:35285390-35285990(+)
chr8:35287870-35288470(+)
chr8:35289689-35290289(+)
chr8:35296632-35297232(+)
chr8:35298040-35298640(+)
chr8:35298710-35299310(+)
chr8:35301443-35302043(+)
chr8:35310972-35311572(+)
chr8:35311420-35312020(+)
chr8:35314010-35314610(+)
chr8:35314750-35315350(+)
chr8:35316413-35317013(+)
chr8:35316840-35317440(+)
chr8:35317595-35318195(+)
chr8:35321490-35322090(+)
chr8:35322672-35323272(+)
chr8:35323800-35324400(+)
chr8:35325450-35326050(+)
chr8:35326080-35326680(+)
chr8:35332071-35332671(+)
chr8:35333102-35333702(+)
chr8:35338490-35339090(+)
chr8:35340779-35341379(+)
chr8:35341450-35342050(+)
chr8:35343170-35343770(+)
chr8:35344415-35345015(+)
chr8:35345200-35345800(+)
chr8:35345785-35346385(+)
chr8:35346900-35347500(+)
chr8:35349645-35350245(+)
chr8:35350181-35350781(+)
chr8:35356250-35356850(+)
chr8:35356650-35357250(+)
chr8:35358600-35359200(+)
chr8:35359270-35359870(+)
chr8:35361602-35362202(+)
chr8:35362858-35363458(+)
chr8:35365447-35366047(+)
chr8:35365868-35366468(+)
chr8:35367790-35368390(+)
chr8:35371055-35371655(+)
chr8:35371602-35372202(+)
chr8:35372270-35372870(+)
chr8:35375090-35375690(+)
chr8:35378162-35378762(+)
chr8:35378936-35379536(+)
chr8:35379811-35380411(+)
chr8:35380545-35381145(+)
chr8:35381296-35381896(+)
chr8:35382349-35382949(+)
chr8:35382931-35383531(+)
chr8:35391040-35391640(+)
chr8:35396850-35397450(+)
chr8:35397290-35397890(+)
chr8:35397900-35398500(+)
chr8:35398410-35399010(+)
chr8:35399755-35400355(+)
chr8:35401473-35402073(+)
chr8:35402239-35402839(+)
chr8:35402712-35403312(+)
chr8:35403430-35404030(+)
chr8:35404290-35404890(+)
chr8:35404843-35405443(+)
chr8:35406750-35407350(+)
chr8:35411618-35412218(+)
chr8:35413510-35414110(+)
chr8:35414453-35415053(+)
chr8:35415824-35416424(+)
chr8:35416645-35417245(+)
chr8:35418291-35418891(+)
chr8:35423920-35424520(+)
chr8:35424950-35425550(+)
chr8:35426077-35426677(+)
chr8:35430730-35431330(+)
chr8:35431136-35431736(+)
chr8:35432531-35433131(+)
chr8:35436450-35437050(+)
chr8:35439970-35440570(+)
chr8:35441370-35441970(+)
chr8:35442495-35443095(+)
chr8:35443685-35444285(+)
chr8:35445385-35445985(+)
chr8:35446870-35447470(+)
chr8:35448370-35448970(+)
chr8:35449470-35450070(+)
chr8:35451120-35451720(+)
chr8:35452124-35452724(+)
chr8:35452884-35453484(+)
chr8:35454030-35454630(+)
chr8:35454630-35455230(+)
chr8:35464558-35465158(+)
chr8:35468090-35468690(+)
chr8:35469432-35470032(+)
chr8:35470735-35471335(+)
chr8:35471441-35472041(+)
chr8:35472569-35473169(+)
chr8:35473041-35473641(+)
chr8:35473550-35474150(+)
chr8:35475086-35475686(+)
chr8:35476712-35477312(+)
chr8:35479670-35480270(+)
chr8:35480402-35481002(+)
chr8:35481407-35482007(+)
chr8:35481810-35482410(+)
chr8:35482217-35482817(+)
chr8:35483232-35483832(+)
chr8:35487755-35488355(+)
chr8:35489715-35490315(+)
chr8:35491336-35491936(+)
chr8:35493969-35494569(+)
chr8:35497498-35498098(+)
chr8:35499410-35500010(+)
chr8:35500124-35500724(+)
chr8:35501578-35502178(+)
chr8:35503790-35504390(+)
chr8:35505000-35505600(+)
chr8:35511255-35511855(+)
chr8:35511747-35512347(+)
chr8:35512175-35512775(+)
chr8:35513370-35513970(+)
chr8:35514950-35515550(+)
chr8:35519444-35520044(+)
chr8:35522510-35523110(+)
chr8:35524030-35524630(+)
chr8:35524534-35525134(+)
chr8:35527510-35528110(+)
chr8:35533560-35534160(+)
chr8:35534810-35535410(+)
chr8:35535419-35536019(+)
chr8:35538050-35538650(+)
chr8:35540660-35541260(+)
chr8:35542330-35542930(+)
chr8:35543709-35544309(+)
chr8:35546390-35546990(+)
chr8:35547530-35548130(+)
chr8:35548085-35548685(+)
chr8:35549064-35549664(+)
chr8:35549795-35550395(+)
chr8:35550466-35551066(+)
chr8:35551272-35551872(+)
chr8:35553810-35554410(+)
chr8:35555410-35556010(+)
chr8:35556670-35557270(+)
chr8:35558158-35558758(+)
chr8:35561850-35562450(+)
chr8:35565254-35565854(+)
chr8:35565670-35566270(+)
chr8:35569970-35570570(+)
chr8:35571590-35572190(+)
chr8:35574270-35574870(+)
chr8:35575333-35575933(+)
chr8:35576143-35576743(+)
chr8:35576650-35577250(+)
chr8:35578240-35578840(+)
chr8:35579370-35579970(+)
chr8:35582360-35582960(+)
chr8:35582953-35583553(+)
chr8:35583970-35584570(+)
chr8:35584620-35585220(+)
chr8:35585630-35586230(+)
chr8:35588978-35589578(+)
chr8:35589528-35590128(+)
chr8:35590358-35590958(+)
chr8:35591470-35592070(+)
chr8:35594083-35594683(+)
chr8:35594597-35595197(+)
chr8:35595944-35596544(+)
chr8:35597370-35597970(+)
chr8:35599370-35599970(+)
chr8:35601830-35602430(+)
chr8:35602954-35603554(+)
chr8:35604030-35604630(+)
chr8:35605450-35606050(+)
chr8:35606615-35607215(+)
chr8:35607125-35607725(+)
chr8:35607898-35608498(+)
chr8:35608394-35608994(+)
chr8:35608821-35609421(+)
chr8:35609434-35610034(+)
chr8:35610096-35610696(+)
chr8:35611012-35611612(+)
chr8:35611950-35612550(+)
chr8:35612842-35613442(+)
chr8:35613875-35614475(+)
chr8:35616210-35616810(+)
chr8:35617870-35618470(+)
chr8:35618965-35619565(+)
chr8:35620151-35620751(+)
chr8:35621370-35621970(+)
chr8:35622444-35623044(+)
chr8:35623217-35623817(+)
chr8:35624020-35624620(+)
chr8:35624610-35625210(+)
chr8:35626700-35627300(+)
chr8:35630060-35630660(+)
chr8:35631590-35632190(+)
chr8:35632985-35633585(+)
chr8:35633415-35634015(+)
chr8:35633878-35634478(+)
chr8:35634861-35635461(+)
chr8:35635670-35636270(+)
chr8:35636163-35636763(+)
chr8:35637230-35637830(+)
chr8:35637740-35638340(+)
chr8:35638670-35639270(+)
chr8:35639190-35639790(+)
chr8:35640818-35641418(+)
chr8:35641650-35642250(+)
chr8:35645379-35645979(+)
chr8:35647510-35648110(+)
chr8:35650935-35651535(+)
chr8:35651780-35652380(+)
chr8:35652730-35653330(+)
chr8:35656450-35657050(+)
chr8:35661750-35662350(+)
chr8:35662930-35663530(+)
chr8:35664390-35664990(+)
chr8:35666545-35667145(+)
chr8:35670450-35671050(+)
chr8:35672980-35673580(+)
chr8:35673530-35674130(+)
chr8:35679290-35679890(+)
chr8:35681590-35682190(+)
chr8:35682255-35682855(+)
chr8:35683478-35684078(+)
chr8:35684100-35684700(+)
chr8:35684889-35685489(+)
chr8:35685375-35685975(+)
chr8:35685866-35686466(+)
chr8:35686375-35686975(+)
chr8:35688252-35688852(+)
chr8:35688870-35689470(+)
chr8:35691413-35692013(+)
chr8:35696850-35697450(+)
chr8:35699690-35700290(+)
chr8:35704330-35704930(+)
chr8:35705070-35705670(+)
chr8:35710744-35711344(+)
chr8:35711610-35712210(+)
chr8:35712248-35712848(+)
chr8:35715271-35715871(+)
chr8:35718354-35718954(+)
chr8:35718790-35719390(+)
chr8:35719395-35719995(+)
chr8:35719953-35720553(+)
chr8:35720660-35721260(+)
chr8:35721155-35721755(+)
chr8:35724660-35725260(+)
chr8:35725194-35725794(+)
chr8:35725690-35726290(+)
chr8:35726817-35727417(+)
chr8:35729573-35730173(+)
chr8:35730001-35730601(+)
chr8:35730675-35731275(+)
chr8:35731309-35731909(+)
chr8:35732830-35733430(+)
chr8:35733296-35733896(+)
chr8:35734245-35734845(+)
chr8:35736050-35736650(+)
chr8:35737470-35738070(+)
chr8:35739594-35740194(+)
chr8:35742650-35743250(+)
chr8:35744519-35745119(+)
chr8:35747675-35748275(+)
chr8:35748990-35749590(+)
chr8:35749690-35750290(+)
chr8:35751790-35752390(+)
chr8:35754453-35755053(+)
chr8:35755304-35755904(+)
chr8:35756110-35756710(+)
chr8:35756520-35757120(+)
chr8:35759130-35759730(+)
chr8:35759750-35760350(+)
chr8:35761010-35761610(+)
chr8:35762052-35762652(+)
chr8:35764017-35764617(+)
chr8:35766206-35766806(+)
chr8:35767022-35767622(+)
chr8:35767601-35768201(+)
chr8:35768313-35768913(+)
chr8:35770555-35771155(+)
chr8:35771058-35771658(+)
chr8:35771817-35772417(+)
chr8:35772715-35773315(+)
chr8:35773775-35774375(+)
chr8:35774360-35774960(+)
chr8:35777190-35777790(+)
chr8:35778870-35779470(+)
chr8:35780330-35780930(+)
chr8:35784980-35785580(+)
chr8:35789660-35790260(+)
chr8:35792450-35793050(+)
chr8:35795455-35796055(+)
chr8:35797462-35798062(+)
chr8:35798234-35798834(+)
chr8:35799019-35799619(+)
chr8:35801811-35802411(+)
chr8:35802694-35803294(+)
chr8:35803362-35803962(+)
chr8:35806030-35806630(+)
chr8:35806606-35807206(+)
chr8:35808990-35809590(+)
chr8:35814724-35815324(+)
chr8:35817079-35817679(+)
chr8:35822890-35823490(+)
chr8:35825710-35826310(+)
chr8:35828580-35829180(+)
chr8:35829035-35829635(+)
chr8:35830330-35830930(+)
chr8:35831750-35832350(+)
chr8:35832469-35833069(+)
chr8:35834289-35834889(+)
chr8:35834910-35835510(+)
chr8:35836423-35837023(+)
chr8:35837990-35838590(+)
chr8:35838693-35839293(+)
chr8:35843090-35843690(+)
chr8:35851295-35851895(+)
chr8:35855450-35856050(+)
chr8:35856660-35857260(+)
chr8:35857770-35858370(+)
chr8:35858170-35858770(+)
chr8:35859090-35859690(+)
chr8:35865961-35866561(+)
chr8:35872104-35872704(+)
chr8:35873826-35874426(+)
chr8:35874357-35874957(+)
chr8:35875450-35876050(+)
chr8:35881236-35881836(+)
chr8:35881942-35882542(+)
chr8:35888920-35889520(+)
chr8:35894690-35895290(+)
chr8:35897620-35898220(+)
chr8:35902087-35902687(+)
chr8:35902550-35903150(+)
chr8:35905570-35906170(+)
chr8:35906330-35906930(+)
chr8:35906770-35907370(+)
chr8:35908850-35909450(+)
chr8:35909250-35909850(+)
chr8:35909830-35910430(+)
chr8:35910727-35911327(+)
chr8:35913446-35914046(+)
chr8:35914793-35915393(+)
chr8:35915747-35916347(+)
chr8:35917081-35917681(+)
chr8:35919696-35920296(+)
chr8:35922850-35923450(+)
chr8:35925328-35925928(+)
chr8:35928115-35928715(+)
chr8:35928990-35929590(+)
chr8:35929660-35930260(+)
chr8:35930550-35931150(+)
chr8:35934258-35934858(+)
chr8:35940870-35941470(+)
chr8:35941836-35942436(+)
chr8:35944081-35944681(+)
chr8:35947460-35948060(+)
chr8:35949330-35949930(+)
chr8:35950020-35950620(+)
chr8:35951370-35951970(+)
chr8:35952543-35953143(+)
chr8:35953863-35954463(+)
chr8:35954710-35955310(+)
chr8:35957950-35958550(+)
chr8:35958730-35959330(+)
chr8:35966016-35966616(+)
chr8:35966648-35967248(+)
chr8:35979805-35980405(+)
chr8:35980835-35981435(+)
chr8:35985135-35985735(+)
chr8:35986830-35987430(+)
chr8:35992210-35992810(+)
chr8:35992990-35993590(+)
chr8:35993639-35994239(+)
chr8:35995290-35995890(+)
chr8:35995873-35996473(+)
chr8:35996359-35996959(+)
chr8:35998586-35999186(+)
chr8:36002610-36003210(+)
chr8:36016481-36017081(+)
chr8:36017850-36018450(+)
chr8:36020110-36020710(+)
chr8:36025153-36025753(+)
chr8:36026139-36026739(+)
chr8:36026734-36027334(+)
chr8:36027904-36028504(+)
chr8:36028425-36029025(+)
chr8:36028876-36029476(+)
chr8:36031725-36032325(+)
chr8:36038732-36039332(+)
chr8:36044413-36045013(+)
chr8:36045870-36046470(+)
chr8:36049010-36049610(+)
chr8:36049630-36050230(+)
chr8:36051430-36052030(+)
chr8:36058150-36058750(+)
chr8:36062470-36063070(+)
chr8:36065323-36065923(+)
chr8:36066686-36067286(+)
chr8:36067210-36067810(+)
chr8:36067735-36068335(+)
chr8:36068355-36068955(+)
chr8:36069260-36069860(+)
chr8:36069787-36070387(+)
chr8:36071719-36072319(+)
chr8:36073330-36073930(+)
chr8:36075613-36076213(+)
chr8:36076630-36077230(+)
chr8:36077344-36077944(+)
chr8:36077770-36078370(+)
chr8:36078400-36079000(+)
chr8:36079930-36080530(+)
chr8:36087860-36088460(+)
chr8:36089830-36090430(+)
chr8:36090610-36091210(+)
chr8:36092744-36093344(+)
chr8:36094791-36095391(+)
chr8:36095850-36096450(+)
chr8:36098730-36099330(+)
chr8:36099290-36099890(+)
chr8:36100218-36100818(+)
chr8:36100750-36101350(+)
chr8:36103963-36104563(+)
chr8:36104713-36105313(+)
chr8:36105355-36105955(+)
chr8:36107108-36107708(+)
chr8:36107653-36108253(+)
chr8:36108201-36108801(+)
chr8:36108772-36109372(+)
chr8:36112840-36113440(+)
chr8:36113957-36114557(+)
chr8:36115430-36116030(+)
chr8:36120483-36121083(+)
chr8:36125953-36126553(+)
chr8:36127300-36127900(+)
chr8:36129112-36129712(+)
chr8:36130031-36130631(+)
chr8:36131470-36132070(+)
chr8:36132783-36133383(+)
chr8:36134980-36135580(+)
chr8:36135684-36136284(+)
chr8:36136170-36136770(+)
chr8:36136670-36137270(+)
chr8:36137650-36138250(+)
chr8:36138189-36138789(+)
chr8:36146650-36147250(+)
chr8:36147710-36148310(+)
chr8:36148610-36149210(+)
chr8:36153210-36153810(+)
chr8:36158180-36158780(+)
chr8:36159628-36160228(+)
chr8:36161355-36161955(+)
chr8:36161790-36162390(+)
chr8:36164890-36165490(+)
chr8:36167410-36168010(+)
chr8:36167930-36168530(+)
chr8:36168370-36168970(+)
chr8:36169062-36169662(+)
chr8:36169830-36170430(+)
chr8:36171830-36172430(+)
chr8:36172495-36173095(+)
chr8:36172908-36173508(+)
chr8:36179610-36180210(+)
chr8:36182567-36183167(+)
chr8:36184530-36185130(+)
chr8:36186370-36186970(+)
chr8:36188310-36188910(+)
chr8:36195812-36196412(+)
chr8:36202110-36202710(+)
chr8:36203529-36204129(+)
chr8:36208700-36209300(+)
chr8:36209380-36209980(+)
chr8:36209850-36210450(+)
chr8:36211075-36211675(+)
chr8:36213010-36213610(+)
chr8:36217475-36218075(+)
chr8:36218090-36218690(+)
chr8:36220330-36220930(+)
chr8:36221710-36222310(+)
chr8:36224515-36225115(+)
chr8:36225161-36225761(+)
chr8:36226463-36227063(+)
chr8:36227150-36227750(+)
chr8:36233386-36233986(+)
chr8:36235397-36235997(+)
chr8:36242627-36243227(+)
chr8:36243123-36243723(+)
chr8:36245110-36245710(+)
chr8:36251868-36252468(+)
chr8:36252810-36253410(+)
chr8:36253310-36253910(+)
chr8:36254175-36254775(+)
chr8:36256570-36257170(+)
chr8:36258946-36259546(+)
chr8:36270960-36271560(+)
chr8:36277575-36278175(+)
chr8:36280990-36281590(+)
chr8:36283370-36283970(+)
chr8:36283892-36284492(+)
chr8:36284470-36285070(+)
chr8:36285251-36285851(+)
chr8:36285842-36286442(+)
chr8:36286270-36286870(+)
chr8:36286850-36287450(+)
chr8:36287329-36287929(+)
chr8:36288180-36288780(+)
chr8:36294284-36294884(+)
chr8:36294969-36295569(+)
chr8:36295550-36296150(+)
chr8:36300630-36301230(+)
chr8:36301575-36302175(+)
chr8:36302358-36302958(+)
chr8:36303121-36303721(+)
chr8:36304670-36305270(+)
chr8:36305251-36305851(+)
chr8:36306859-36307459(+)
chr8:36307330-36307930(+)
chr8:36307949-36308549(+)
chr8:36311264-36311864(+)
chr8:36318310-36318910(+)
chr8:36318974-36319574(+)
chr8:36323310-36323910(+)
chr8:36332896-36333496(+)
chr8:36334710-36335310(+)
chr8:36341254-36341854(+)
chr8:36348654-36349254(+)
chr8:36350167-36350767(+)
chr8:36351430-36352030(+)
chr8:36352130-36352730(+)
chr8:36355490-36356090(+)
chr8:36357115-36357715(+)
chr8:36358395-36358995(+)
chr8:36360158-36360758(+)
chr8:36361846-36362446(+)
chr8:36363066-36363666(+)
chr8:36363710-36364310(+)
chr8:36367479-36368079(+)
chr8:36371990-36372590(+)
chr8:36372530-36373130(+)
chr8:36373582-36374182(+)
chr8:36374290-36374890(+)
chr8:36374815-36375415(+)
chr8:36376190-36376790(+)
chr8:36377653-36378253(+)
chr8:36378526-36379126(+)
chr8:36379191-36379791(+)
chr8:36380070-36380670(+)
chr8:36380570-36381170(+)
chr8:36384180-36384780(+)
chr8:36389330-36389930(+)
chr8:36392280-36392880(+)
chr8:36393970-36394570(+)
chr8:36395210-36395810(+)
chr8:36403702-36404302(+)
chr8:36408228-36408828(+)
chr8:36410160-36410760(+)
chr8:36410997-36411597(+)
chr8:36416663-36417263(+)
chr8:36418470-36419070(+)
chr8:36423010-36423610(+)
chr8:36423574-36424174(+)
chr8:36425806-36426406(+)
chr8:36426328-36426928(+)
chr8:36427122-36427722(+)
chr8:36427995-36428595(+)
chr8:36429266-36429866(+)
chr8:36431238-36431838(+)
chr8:36433599-36434199(+)
chr8:36434030-36434630(+)
chr8:36435190-36435790(+)
chr8:36437219-36437819(+)
chr8:36440078-36440678(+)
chr8:36440700-36441300(+)
chr8:36441130-36441730(+)
chr8:36445090-36445690(+)
chr8:36446026-36446626(+)
chr8:36454389-36454989(+)
chr8:36454895-36455495(+)
chr8:36456730-36457330(+)
chr8:36459518-36460118(+)
chr8:36460893-36461493(+)
chr8:36462620-36463220(+)
chr8:36468990-36469590(+)
chr8:36470170-36470770(+)
chr8:36476770-36477370(+)
chr8:36479070-36479670(+)
chr8:36480950-36481550(+)
chr8:36483664-36484264(+)
chr8:36485371-36485971(+)
chr8:36485810-36486410(+)
chr8:36486682-36487282(+)
chr8:36487603-36488203(+)
chr8:36488150-36488750(+)
chr8:36488618-36489218(+)
chr8:36490402-36491002(+)
chr8:36491190-36491790(+)
chr8:36492430-36493030(+)
chr8:36494905-36495505(+)
chr8:36500551-36501151(+)
chr8:36500957-36501557(+)
chr8:36501951-36502551(+)
chr8:36503109-36503709(+)
chr8:36511762-36512362(+)
chr8:36514670-36515270(+)
chr8:36516010-36516610(+)
chr8:36516789-36517389(+)
chr8:36521269-36521869(+)
chr8:36522209-36522809(+)
chr8:36522820-36523420(+)
chr8:36524345-36524945(+)
chr8:36534005-36534605(+)
chr8:36535170-36535770(+)
chr8:36536258-36536858(+)
chr8:36538645-36539245(+)
chr8:36539690-36540290(+)
chr8:36540310-36540910(+)
chr8:36540955-36541555(+)
chr8:36543370-36543970(+)
chr8:36546575-36547175(+)
chr8:36548751-36549351(+)
chr8:36550654-36551254(+)
chr8:36554030-36554630(+)
chr8:36554690-36555290(+)
chr8:36555090-36555690(+)
chr8:36556610-36557210(+)
chr8:36560420-36561020(+)
chr8:36561370-36561970(+)
chr8:36567623-36568223(+)
chr8:36580610-36581210(+)
chr8:36582380-36582980(+)
chr8:36583394-36583994(+)
chr8:36591550-36592150(+)
chr8:36597700-36598300(+)
chr8:36598310-36598910(+)
chr8:36599470-36600070(+)
chr8:36601775-36602375(+)
chr8:36602574-36603174(+)
chr8:36603292-36603892(+)
chr8:36609970-36610570(+)
chr8:36611795-36612395(+)
chr8:36617570-36618170(+)
chr8:36622710-36623310(+)
chr8:36627149-36627749(+)
chr8:36628800-36629400(+)
chr8:36630996-36631596(+)
chr8:36633428-36634028(+)
chr8:36633900-36634500(+)
chr8:36635395-36635995(+)
chr8:36636508-36637108(+)
chr8:36638575-36639175(+)
chr8:36639094-36639694(+)
chr8:36640070-36640670(+)
chr8:36641510-36642110(+)
chr8:36644730-36645330(+)
chr8:36646078-36646678(+)
chr8:36648777-36649377(+)
chr8:36652517-36653117(+)
chr8:36655086-36655686(+)
chr8:36657602-36658202(+)
chr8:36659596-36660196(+)
chr8:36660081-36660681(+)
chr8:36664541-36665141(+)
chr8:36665139-36665739(+)
chr8:36668980-36669580(+)
chr8:36673010-36673610(+)
chr8:36677258-36677858(+)
chr8:36678384-36678984(+)
chr8:36686040-36686640(+)
chr8:36690819-36691419(+)
chr8:36691402-36692002(+)
chr8:36694078-36694678(+)
chr8:36704240-36704840(+)
chr8:36712570-36713170(+)
chr8:36713070-36713670(+)
chr8:36714391-36714991(+)
chr8:36716304-36716904(+)
chr8:36716850-36717450(+)
chr8:36720048-36720648(+)
chr8:36721290-36721890(+)
chr8:36722606-36723206(+)
chr8:36725887-36726487(+)
chr8:36729163-36729763(+)
chr8:36731018-36731618(+)
chr8:36734090-36734690(+)
chr8:36735650-36736250(+)
chr8:36737371-36737971(+)
chr8:36738136-36738736(+)
chr8:36738911-36739511(+)
chr8:36740292-36740892(+)
chr8:36741048-36741648(+)
chr8:36741451-36742051(+)
chr8:36742261-36742861(+)
chr8:36743440-36744040(+)
chr8:36744849-36745449(+)
chr8:36745818-36746418(+)
chr8:36749046-36749646(+)
chr8:36755188-36755788(+)
chr8:36755770-36756370(+)
chr8:36756574-36757174(+)
chr8:36757379-36757979(+)
chr8:36758174-36758774(+)
chr8:36758728-36759328(+)
chr8:36759338-36759938(+)
chr8:36760850-36761450(+)
chr8:36761895-36762495(+)
chr8:36762379-36762979(+)
chr8:36763178-36763778(+)
chr8:36764162-36764762(+)
chr8:36765390-36765990(+)
chr8:36770655-36771255(+)
chr8:36772729-36773329(+)
chr8:36774260-36774860(+)
chr8:36775199-36775799(+)
chr8:36776261-36776861(+)
chr8:36776950-36777550(+)
chr8:36778060-36778660(+)
chr8:36780686-36781286(+)
chr8:36781110-36781710(+)
chr8:36781540-36782140(+)
chr8:36783190-36783790(+)
chr8:36788130-36788730(+)
chr8:36789392-36789992(+)
chr8:36792310-36792910(+)
chr8:36792725-36793325(+)
chr8:36798206-36798806(+)
chr8:36799790-36800390(+)
chr8:36804004-36804604(+)
chr8:36804460-36805060(+)
chr8:36806371-36806971(+)
chr8:36807640-36808240(+)
chr8:36808248-36808848(+)
chr8:36811490-36812090(+)
chr8:36812206-36812806(+)
chr8:36812862-36813462(+)
chr8:36815330-36815930(+)
chr8:36816605-36817205(+)
chr8:36822710-36823310(+)
chr8:36829770-36830370(+)
chr8:36832510-36833110(+)
chr8:36833161-36833761(+)
chr8:36833644-36834244(+)
chr8:36835186-36835786(+)
chr8:36837335-36837935(+)
chr8:36838390-36838990(+)
chr8:36838901-36839501(+)
chr8:36839408-36840008(+)
chr8:36841476-36842076(+)
chr8:36842033-36842633(+)
chr8:36843360-36843960(+)
chr8:36845290-36845890(+)
chr8:36848728-36849328(+)
chr8:36850487-36851087(+)
chr8:36851598-36852198(+)
chr8:36852423-36853023(+)
chr8:36852930-36853530(+)
chr8:36853860-36854460(+)
chr8:36854350-36854950(+)
chr8:36860430-36861030(+)
chr8:36861563-36862163(+)
chr8:36862396-36862996(+)
chr8:36864598-36865198(+)
chr8:36866550-36867150(+)
chr8:36868090-36868690(+)
chr8:36868495-36869095(+)
chr8:36869388-36869988(+)
chr8:36871240-36871840(+)
chr8:36871815-36872415(+)
chr8:36872373-36872973(+)
chr8:36872910-36873510(+)
chr8:36873813-36874413(+)
chr8:36874500-36875100(+)
chr8:36876395-36876995(+)
chr8:36876894-36877494(+)
chr8:36877309-36877909(+)
chr8:36877755-36878355(+)
chr8:36878460-36879060(+)
chr8:36880971-36881571(+)
chr8:36883950-36884550(+)
chr8:36884583-36885183(+)
chr8:36886924-36887524(+)
chr8:36892065-36892665(+)
chr8:36892490-36893090(+)
chr8:36892910-36893510(+)
chr8:36893410-36894010(+)
chr8:36894210-36894810(+)
chr8:36895432-36896032(+)
chr8:36896544-36897144(+)
chr8:36897770-36898370(+)
chr8:36900290-36900890(+)
chr8:36900989-36901589(+)
chr8:36901591-36902191(+)
chr8:36903059-36903659(+)
chr8:36905009-36905609(+)
chr8:36908015-36908615(+)
chr8:36910570-36911170(+)
chr8:36911170-36911770(+)
chr8:36912690-36913290(+)
chr8:36913965-36914565(+)
chr8:36915982-36916582(+)
chr8:36916969-36917569(+)
chr8:36917540-36918140(+)
chr8:36919590-36920190(+)
chr8:36920672-36921272(+)
chr8:36923539-36924139(+)
chr8:36924144-36924744(+)
chr8:36925230-36925830(+)
chr8:36928350-36928950(+)
chr8:36929570-36930170(+)
chr8:36930361-36930961(+)
chr8:36930886-36931486(+)
chr8:36931685-36932285(+)
chr8:36932094-36932694(+)
chr8:36932690-36933290(+)
chr8:36933130-36933730(+)
chr8:36933868-36934468(+)
chr8:36935164-36935764(+)
chr8:36935772-36936372(+)
chr8:36936548-36937148(+)
chr8:36937055-36937655(+)
chr8:36937741-36938341(+)
chr8:36938845-36939445(+)
chr8:36939436-36940036(+)
chr8:36940310-36940910(+)
chr8:36940870-36941470(+)
chr8:36942033-36942633(+)
chr8:36942479-36943079(+)
chr8:36942925-36943525(+)
chr8:36943483-36944083(+)
chr8:36944150-36944750(+)
chr8:36944896-36945496(+)
chr8:36945367-36945967(+)
chr8:36948243-36948843(+)
chr8:36949086-36949686(+)
chr8:36951950-36952550(+)
chr8:36954381-36954981(+)
chr8:36956794-36957394(+)
chr8:36957349-36957949(+)
chr8:36957764-36958364(+)
chr8:36958264-36958864(+)
chr8:36958750-36959350(+)
chr8:36962530-36963130(+)
chr8:36964365-36964965(+)
chr8:36967943-36968543(+)
chr8:36968381-36968981(+)
chr8:36970438-36971038(+)
chr8:36971170-36971770(+)
chr8:36975162-36975762(+)
chr8:36980670-36981270(+)
chr8:36984951-36985551(+)
chr8:36986000-36986600(+)
chr8:36990170-36990770(+)
chr8:36990695-36991295(+)
chr8:36991130-36991730(+)
chr8:36991650-36992250(+)
chr8:36992450-36993050(+)
chr8:36992910-36993510(+)
chr8:36993555-36994155(+)
chr8:36994357-36994957(+)
chr8:36994803-36995403(+)
chr8:36995680-36996280(+)
chr8:36996271-36996871(+)
chr8:36997833-36998433(+)
chr8:36998520-36999120(+)
chr8:37000318-37000918(+)
chr8:37001489-37002089(+)
chr8:37002146-37002746(+)
chr8:37002959-37003559(+)
chr8:37003562-37004162(+)
chr8:37004138-37004738(+)
chr8:37004645-37005245(+)
chr8:37005525-37006125(+)
chr8:37006365-37006965(+)
chr8:37008223-37008823(+)
chr8:37008657-37009257(+)
chr8:37009134-37009734(+)
chr8:37009688-37010288(+)
chr8:37010584-37011184(+)
chr8:37012770-37013370(+)
chr8:37013198-37013798(+)
chr8:37013662-37014262(+)
chr8:37014090-37014690(+)
chr8:37014591-37015191(+)
chr8:37015018-37015618(+)
chr8:37015666-37016266(+)
chr8:37016170-37016770(+)
chr8:37016650-37017250(+)
chr8:37017310-37017910(+)
chr8:37017801-37018401(+)
chr8:37018510-37019110(+)
chr8:37020499-37021099(+)
chr8:37020970-37021570(+)
chr8:37022418-37023018(+)
chr8:37022903-37023503(+)
chr8:37025458-37026058(+)
chr8:37028053-37028653(+)
chr8:37031500-37032100(+)
chr8:37032001-37032601(+)
chr8:37034827-37035427(+)
chr8:37035560-37036160(+)
chr8:37036690-37037290(+)
chr8:37037245-37037845(+)
chr8:37038276-37038876(+)
chr8:37039085-37039685(+)
chr8:37039532-37040132(+)
chr8:37041097-37041697(+)
chr8:37041529-37042129(+)
chr8:37042117-37042717(+)
chr8:37042950-37043550(+)
chr8:37045608-37046208(+)
chr8:37046490-37047090(+)
chr8:37048177-37048777(+)
chr8:37053896-37054496(+)
chr8:37054550-37055150(+)
chr8:37061551-37062151(+)
chr8:37062710-37063310(+)
chr8:37063370-37063970(+)
chr8:37063875-37064475(+)
chr8:37064375-37064975(+)
chr8:37066419-37067019(+)
chr8:37070823-37071423(+)
chr8:37072032-37072632(+)
chr8:37072565-37073165(+)
chr8:37073734-37074334(+)
chr8:37074440-37075040(+)
chr8:37076369-37076969(+)
chr8:37076990-37077590(+)
chr8:37078958-37079558(+)
chr8:37079802-37080402(+)
chr8:37080390-37080990(+)
chr8:37082167-37082767(+)
chr8:37082870-37083470(+)
chr8:37083577-37084177(+)
chr8:37084560-37085160(+)
chr8:37086476-37087076(+)
chr8:37087970-37088570(+)
chr8:37089920-37090520(+)
chr8:37090607-37091207(+)
chr8:37091235-37091835(+)
chr8:37093050-37093650(+)
chr8:37093492-37094092(+)
chr8:37094341-37094941(+)
chr8:37095550-37096150(+)
chr8:37096980-37097580(+)
chr8:37099650-37100250(+)
chr8:37100457-37101057(+)
chr8:37102115-37102715(+)
chr8:37103122-37103722(+)
chr8:37103837-37104437(+)
chr8:37104571-37105171(+)
chr8:37105171-37105771(+)
chr8:37105994-37106594(+)
chr8:37106652-37107252(+)
chr8:37107655-37108255(+)
chr8:37108790-37109390(+)
chr8:37110010-37110610(+)
chr8:37110751-37111351(+)
chr8:37112010-37112610(+)
chr8:37114682-37115282(+)
chr8:37115160-37115760(+)
chr8:37117175-37117775(+)
chr8:37119116-37119716(+)
chr8:37119622-37120222(+)
chr8:37122850-37123450(+)
chr8:37123378-37123978(+)
chr8:37123931-37124531(+)
chr8:37124687-37125287(+)
chr8:37125146-37125746(+)
chr8:37127125-37127725(+)
chr8:37131760-37132360(+)
chr8:37132521-37133121(+)
chr8:37132958-37133558(+)
chr8:37133887-37134487(+)
chr8:37135190-37135790(+)
chr8:37136835-37137435(+)
chr8:37147086-37147686(+)
chr8:37152442-37153042(+)
chr8:37152970-37153570(+)
chr8:37156710-37157310(+)
chr8:37158164-37158764(+)
chr8:37159033-37159633(+)
chr8:37159501-37160101(+)
chr8:37160018-37160618(+)
chr8:37160609-37161209(+)
chr8:37161772-37162372(+)
chr8:37163350-37163950(+)
chr8:37164406-37165006(+)
chr8:37165070-37165670(+)
chr8:37166617-37167217(+)
chr8:37167630-37168230(+)
chr8:37168181-37168781(+)
chr8:37168633-37169233(+)
chr8:37170267-37170867(+)
chr8:37171220-37171820(+)
chr8:37172730-37173330(+)
chr8:37173270-37173870(+)
chr8:37174171-37174771(+)
chr8:37174676-37175276(+)
chr8:37175308-37175908(+)
chr8:37175854-37176454(+)
chr8:37176774-37177374(+)
chr8:37177205-37177805(+)
chr8:37177635-37178235(+)
chr8:37178521-37179121(+)
chr8:37179770-37180370(+)
chr8:37181241-37181841(+)
chr8:37182824-37183424(+)
chr8:37183298-37183898(+)
chr8:37184129-37184729(+)
chr8:37185273-37185873(+)
chr8:37185783-37186383(+)
chr8:37186970-37187570(+)
chr8:37187406-37188006(+)
chr8:37188233-37188833(+)
chr8:37188677-37189277(+)
chr8:37189209-37189809(+)
chr8:37190371-37190971(+)
chr8:37190838-37191438(+)
chr8:37192170-37192770(+)
chr8:37194080-37194680(+)
chr8:37195728-37196328(+)
chr8:37197830-37198430(+)
chr8:37198316-37198916(+)
chr8:37199135-37199735(+)
chr8:37199661-37200261(+)
chr8:37200910-37201510(+)
chr8:37204419-37205019(+)
chr8:37207150-37207750(+)
chr8:37208199-37208799(+)
chr8:37210261-37210861(+)
chr8:37211135-37211735(+)
chr8:37213878-37214478(+)
chr8:37214810-37215410(+)
chr8:37215455-37216055(+)
chr8:37216064-37216664(+)
chr8:37216842-37217442(+)
chr8:37217649-37218249(+)
chr8:37218773-37219373(+)
chr8:37220390-37220990(+)
chr8:37224210-37224810(+)
chr8:37226818-37227418(+)
chr8:37227324-37227924(+)
chr8:37228352-37228952(+)
chr8:37229030-37229630(+)
chr8:37231827-37232427(+)
chr8:37232275-37232875(+)
chr8:37232788-37233388(+)
chr8:37233295-37233895(+)
chr8:37237051-37237651(+)
chr8:37237583-37238183(+)
chr8:37238419-37239019(+)
chr8:37240938-37241538(+)
chr8:37241774-37242374(+)
chr8:37243211-37243811(+)
chr8:37244609-37245209(+)
chr8:37245498-37246098(+)
chr8:37245994-37246594(+)
chr8:37247875-37248475(+)
chr8:37248445-37249045(+)
chr8:37249016-37249616(+)
chr8:37249501-37250101(+)
chr8:37250448-37251048(+)
chr8:37250910-37251510(+)
chr8:37252400-37253000(+)
chr8:37253010-37253610(+)
chr8:37254023-37254623(+)
chr8:37255987-37256587(+)
chr8:37256450-37257050(+)
chr8:37258370-37258970(+)
chr8:37259245-37259845(+)
chr8:37259667-37260267(+)
chr8:37260607-37261207(+)
chr8:37261232-37261832(+)
chr8:37262091-37262691(+)
chr8:37263190-37263790(+)
chr8:37264065-37264665(+)
chr8:37264600-37265200(+)
chr8:37265694-37266294(+)
chr8:37267237-37267837(+)
chr8:37269838-37270438(+)
chr8:37270239-37270839(+)
chr8:37273988-37274588(+)
chr8:37275123-37275723(+)
chr8:37276900-37277500(+)
chr8:37277583-37278183(+)
chr8:37278416-37279016(+)
chr8:37278914-37279514(+)
chr8:37279350-37279950(+)
chr8:37280858-37281458(+)
chr8:37281290-37281890(+)
chr8:37282187-37282787(+)
chr8:37284964-37285564(+)
chr8:37286323-37286923(+)
chr8:37286810-37287410(+)
chr8:37298450-37299050(+)
chr8:37302430-37303030(+)
chr8:37305370-37305970(+)
chr8:37308410-37309010(+)
chr8:37308938-37309538(+)
chr8:37309781-37310381(+)
chr8:37310476-37311076(+)
chr8:37311134-37311734(+)
chr8:37311886-37312486(+)
chr8:37315230-37315830(+)
chr8:37315850-37316450(+)
chr8:37316370-37316970(+)
chr8:37317078-37317678(+)
chr8:37317988-37318588(+)
chr8:37325535-37326135(+)
chr8:37327880-37328480(+)
chr8:37328453-37329053(+)
chr8:37329197-37329797(+)
chr8:37329968-37330568(+)
chr8:37331673-37332273(+)
chr8:37332907-37333507(+)
chr8:37335470-37336070(+)
chr8:37335977-37336577(+)
chr8:37336686-37337286(+)
chr8:37337200-37337800(+)
chr8:37337702-37338302(+)
chr8:37338319-37338919(+)
chr8:37340280-37340880(+)
chr8:37341632-37342232(+)
chr8:37342170-37342770(+)
chr8:37344928-37345528(+)
chr8:37347217-37347817(+)
chr8:37348108-37348708(+)
chr8:37348562-37349162(+)
chr8:37350036-37350636(+)
chr8:37350621-37351221(+)
chr8:37351172-37351772(+)
chr8:37352144-37352744(+)
chr8:37353211-37353811(+)
chr8:37354550-37355150(+)
chr8:37357793-37358393(+)
chr8:37360414-37361014(+)
chr8:37361861-37362461(+)
chr8:37362453-37363053(+)
chr8:37362918-37363518(+)
chr8:37364206-37364806(+)
chr8:37365248-37365848(+)
chr8:37366330-37366930(+)
chr8:37367043-37367643(+)
chr8:37368536-37369136(+)
chr8:37369850-37370450(+)
chr8:37370382-37370982(+)
chr8:37371150-37371750(+)
chr8:37371706-37372306(+)
chr8:37372770-37373370(+)
chr8:37373240-37373840(+)
chr8:37373996-37374596(+)
chr8:37374710-37375310(+)
chr8:37375920-37376520(+)
chr8:37376421-37377021(+)
chr8:37377266-37377866(+)
chr8:37378147-37378747(+)
chr8:37378753-37379353(+)
chr8:37379773-37380373(+)
chr8:37381816-37382416(+)
chr8:37382288-37382888(+)
chr8:37383990-37384590(+)
chr8:37385105-37385705(+)
chr8:37387550-37388150(+)
chr8:37387993-37388593(+)
chr8:37388552-37389152(+)
chr8:37389740-37390340(+)
chr8:37390290-37390890(+)
chr8:37390879-37391479(+)
chr8:37391349-37391949(+)
chr8:37392960-37393560(+)
chr8:37394141-37394741(+)
chr8:37395594-37396194(+)
chr8:37396285-37396885(+)
chr8:37396750-37397350(+)
chr8:37397183-37397783(+)
chr8:37400580-37401180(+)
chr8:37401395-37401995(+)
chr8:37402892-37403492(+)
chr8:37403475-37404075(+)
chr8:37403982-37404582(+)
chr8:37404446-37405046(+)
chr8:37404892-37405492(+)
chr8:37405481-37406081(+)
chr8:37406623-37407223(+)
chr8:37408490-37409090(+)
chr8:37408901-37409501(+)
chr8:37410129-37410729(+)
chr8:37410735-37411335(+)
chr8:37411239-37411839(+)
chr8:37412024-37412624(+)
chr8:37412840-37413440(+)
chr8:37413646-37414246(+)
chr8:37414047-37414647(+)
chr8:37414708-37415308(+)
chr8:37416015-37416615(+)
chr8:37417065-37417665(+)
chr8:37417777-37418377(+)
chr8:37418184-37418784(+)
chr8:37418768-37419368(+)
chr8:37419198-37419798(+)
chr8:37419608-37420208(+)
chr8:37420040-37420640(+)
chr8:37421190-37421790(+)
chr8:37422245-37422845(+)
chr8:37422955-37423555(+)
chr8:37423447-37424047(+)
chr8:37424122-37424722(+)
chr8:37424734-37425334(+)
chr8:37427210-37427810(+)
chr8:37430680-37431280(+)
chr8:37431685-37432285(+)
chr8:37432469-37433069(+)
chr8:37434332-37434932(+)
chr8:37437765-37438365(+)
chr8:37438746-37439346(+)
chr8:37439254-37439854(+)
chr8:37439870-37440470(+)
chr8:37440684-37441284(+)
chr8:37441552-37442152(+)
chr8:37442805-37443405(+)
chr8:37445520-37446120(+)
chr8:37446118-37446718(+)
chr8:37446704-37447304(+)
chr8:37447865-37448465(+)
chr8:37448308-37448908(+)
chr8:37448800-37449400(+)
chr8:37449215-37449815(+)
chr8:37450826-37451426(+)
chr8:37451612-37452212(+)
chr8:37452062-37452662(+)
chr8:37453395-37453995(+)
chr8:37454508-37455108(+)
chr8:37454990-37455590(+)
chr8:37455871-37456471(+)
chr8:37456510-37457110(+)
chr8:37457138-37457738(+)
chr8:37457636-37458236(+)
chr8:37458481-37459081(+)
chr8:37459164-37459764(+)
chr8:37459709-37460309(+)
chr8:37460597-37461197(+)
chr8:37461879-37462479(+)
chr8:37463324-37463924(+)
chr8:37464223-37464823(+)
chr8:37465560-37466160(+)
chr8:37466584-37467184(+)
chr8:37467467-37468067(+)
chr8:37467984-37468584(+)
chr8:37468404-37469004(+)
chr8:37468918-37469518(+)
chr8:37469880-37470480(+)
chr8:37470955-37471555(+)
chr8:37472570-37473170(+)
chr8:37474257-37474857(+)
chr8:37474665-37475265(+)
chr8:37476523-37477123(+)
chr8:37477798-37478398(+)
chr8:37478222-37478822(+)
chr8:37478990-37479590(+)
chr8:37479730-37480330(+)
chr8:37480230-37480830(+)
chr8:37480730-37481330(+)
chr8:37481361-37481961(+)
chr8:37481775-37482375(+)
chr8:37482310-37482910(+)
chr8:37482906-37483506(+)
chr8:37483575-37484175(+)
chr8:37484250-37484850(+)
chr8:37485469-37486069(+)
chr8:37486013-37486613(+)
chr8:37486890-37487490(+)
chr8:37487638-37488238(+)
chr8:37488362-37488962(+)
chr8:37489026-37489626(+)
chr8:37490115-37490715(+)
chr8:37490841-37491441(+)
chr8:37492076-37492676(+)
chr8:37495013-37495613(+)
chr8:37495806-37496406(+)
chr8:37496357-37496957(+)
chr8:37497578-37498178(+)
chr8:37498434-37499034(+)
chr8:37499010-37499610(+)
chr8:37499872-37500472(+)
chr8:37501221-37501821(+)
chr8:37502670-37503270(+)
chr8:37505318-37505918(+)
chr8:37507864-37508464(+)
chr8:37510960-37511560(+)
chr8:37512552-37513152(+)
chr8:37512996-37513596(+)
chr8:37515234-37515834(+)
chr8:37517430-37518030(+)
chr8:37517861-37518461(+)
chr8:37518790-37519390(+)
chr8:37519363-37519963(+)
chr8:37520230-37520830(+)
chr8:37521038-37521638(+)
chr8:37522800-37523400(+)
chr8:37523282-37523882(+)
chr8:37529579-37530179(+)
chr8:37530936-37531536(+)
chr8:37531802-37532402(+)
chr8:37532765-37533365(+)
chr8:37533576-37534176(+)
chr8:37534063-37534663(+)
chr8:37536415-37537015(+)
chr8:37539102-37539702(+)
chr8:37540300-37540900(+)
chr8:37541260-37541860(+)
chr8:37541693-37542293(+)
chr8:37542713-37543313(+)
chr8:37545297-37545897(+)
chr8:37546250-37546850(+)
chr8:37546730-37547330(+)
chr8:37547526-37548126(+)
chr8:37548787-37549387(+)
chr8:37549815-37550415(+)
chr8:37550874-37551474(+)
chr8:37551794-37552394(+)
chr8:37552443-37553043(+)
chr8:37552884-37553484(+)
chr8:37553396-37553996(+)
chr8:37553888-37554488(+)
chr8:37554291-37554891(+)
chr8:37554944-37555544(+)
chr8:37555795-37556395(+)
chr8:37556824-37557424(+)
chr8:37557620-37558220(+)
chr8:37558061-37558661(+)
chr8:37558499-37559099(+)
chr8:37559030-37559630(+)
chr8:37559768-37560368(+)
chr8:37560694-37561294(+)
chr8:37561115-37561715(+)
chr8:37561821-37562421(+)
chr8:37564175-37564775(+)
chr8:37565735-37566335(+)
chr8:37566600-37567200(+)
chr8:37568581-37569181(+)
chr8:37571610-37572210(+)
chr8:37572107-37572707(+)
chr8:37572855-37573455(+)
chr8:37573410-37574010(+)
chr8:37573993-37574593(+)
chr8:37574834-37575434(+)
chr8:37578218-37578818(+)
chr8:37579470-37580070(+)
chr8:37580350-37580950(+)
chr8:37584554-37585154(+)
chr8:37585084-37585684(+)
chr8:37585806-37586406(+)
chr8:37587050-37587650(+)
chr8:37588909-37589509(+)
chr8:37589990-37590590(+)
chr8:37590920-37591520(+)
chr8:37592621-37593221(+)
chr8:37593701-37594301(+)
chr8:37594344-37594944(+)
chr8:37594924-37595524(+)
chr8:37595357-37595957(+)
chr8:37597614-37598214(+)
chr8:37601615-37602215(+)
chr8:37602653-37603253(+)
chr8:37604801-37605401(+)
chr8:37605285-37605885(+)
chr8:37606046-37606646(+)
chr8:37606518-37607118(+)
chr8:37607078-37607678(+)
chr8:37609866-37610466(+)
chr8:37611210-37611810(+)
chr8:37611829-37612429(+)
chr8:37612360-37612960(+)
chr8:37612830-37613430(+)
chr8:37613830-37614430(+)
chr8:37615194-37615794(+)
chr8:37618735-37619335(+)
chr8:37619291-37619891(+)
chr8:37619758-37620358(+)
chr8:37620258-37620858(+)
chr8:37620957-37621557(+)
chr8:37621990-37622590(+)
chr8:37622608-37623208(+)
chr8:37624150-37624750(+)
chr8:37628364-37628964(+)
chr8:37628990-37629590(+)
chr8:37630610-37631210(+)
chr8:37631180-37631780(+)
chr8:37631637-37632237(+)
chr8:37632753-37633353(+)
chr8:37633190-37633790(+)
chr8:37634590-37635190(+)
chr8:37635360-37635960(+)
chr8:37635970-37636570(+)
chr8:37636632-37637232(+)
chr8:37637262-37637862(+)
chr8:37637862-37638462(+)
chr8:37638773-37639373(+)
chr8:37639476-37640076(+)
chr8:37640570-37641170(+)
chr8:37641288-37641888(+)
chr8:37641936-37642536(+)
chr8:37642783-37643383(+)
chr8:37643461-37644061(+)
chr8:37644430-37645030(+)
chr8:37645201-37645801(+)
chr8:37645833-37646433(+)
chr8:37646352-37646952(+)
chr8:37646890-37647490(+)
chr8:37647350-37647950(+)
chr8:37648063-37648663(+)
chr8:37649446-37650046(+)
chr8:37650702-37651302(+)
chr8:37652344-37652944(+)
chr8:37653599-37654199(+)
chr8:37654083-37654683(+)
chr8:37654638-37655238(+)
chr8:37655101-37655701(+)
chr8:37655515-37656115(+)
chr8:37656051-37656651(+)
chr8:37657620-37658220(+)
chr8:37658069-37658669(+)
chr8:37658495-37659095(+)
chr8:37658982-37659582(+)
chr8:37659603-37660203(+)
chr8:37660051-37660651(+)
chr8:37660825-37661425(+)
chr8:37661523-37662123(+)
chr8:37662156-37662756(+)
chr8:37663661-37664261(+)
chr8:37664327-37664927(+)
chr8:37664999-37665599(+)
chr8:37665513-37666113(+)
chr8:37667015-37667615(+)
chr8:37670690-37671290(+)
chr8:37671417-37672017(+)
chr8:37672140-37672740(+)
chr8:37672624-37673224(+)
chr8:37677430-37678030(+)
chr8:37677925-37678525(+)
chr8:37678997-37679597(+)
chr8:37679696-37680296(+)
chr8:37681010-37681610(+)
chr8:37681570-37682170(+)
chr8:37682304-37682904(+)
chr8:37683381-37683981(+)
chr8:37683889-37684489(+)
chr8:37684353-37684953(+)
chr8:37685546-37686146(+)
chr8:37686239-37686839(+)
chr8:37686972-37687572(+)
chr8:37687699-37688299(+)
chr8:37688135-37688735(+)
chr8:37688653-37689253(+)
chr8:37690839-37691439(+)
chr8:37691820-37692420(+)
chr8:37692275-37692875(+)
chr8:37692906-37693506(+)
chr8:37693395-37693995(+)
chr8:37694555-37695155(+)
chr8:37695030-37695630(+)
chr8:37695876-37696476(+)
chr8:37697695-37698295(+)
chr8:37698653-37699253(+)
chr8:37699274-37699874(+)
chr8:37699760-37700360(+)
chr8:37700223-37700823(+)
chr8:37700941-37701541(+)
chr8:37701410-37702010(+)
chr8:37701995-37702595(+)
chr8:37703138-37703738(+)
chr8:37706130-37706730(+)
chr8:37707146-37707746(+)
chr8:37708232-37708832(+)
chr8:37708818-37709418(+)
chr8:37709673-37710273(+)
chr8:37710255-37710855(+)
chr8:37711990-37712590(+)
chr8:37713525-37714125(+)
chr8:37714047-37714647(+)
chr8:37714582-37715182(+)
chr8:37715104-37715704(+)
chr8:37715615-37716215(+)
chr8:37717277-37717877(+)
chr8:37718195-37718795(+)
chr8:37719964-37720564(+)
chr8:37721616-37722216(+)
chr8:37723835-37724435(+)
chr8:37724289-37724889(+)
chr8:37727584-37728184(+)
chr8:37728400-37729000(+)
chr8:37728910-37729510(+)
chr8:37729590-37730190(+)
chr8:37731308-37731908(+)
chr8:37731808-37732408(+)
chr8:37732290-37732890(+)
chr8:37732730-37733330(+)
chr8:37733785-37734385(+)
chr8:37734890-37735490(+)
chr8:37736586-37737186(+)
chr8:37737410-37738010(+)
chr8:37738236-37738836(+)
chr8:37738822-37739422(+)
chr8:37739268-37739868(+)
chr8:37739716-37740316(+)
chr8:37740235-37740835(+)
chr8:37740960-37741560(+)
chr8:37742110-37742710(+)
chr8:37743152-37743752(+)
chr8:37743888-37744488(+)
chr8:37745750-37746350(+)
chr8:37746871-37747471(+)
chr8:37747713-37748313(+)
chr8:37748303-37748903(+)
chr8:37749205-37749805(+)
chr8:37751267-37751867(+)
chr8:37751739-37752339(+)
chr8:37752990-37753590(+)
chr8:37753992-37754592(+)
chr8:37754599-37755199(+)
chr8:37755134-37755734(+)
chr8:37756305-37756905(+)
chr8:37756805-37757405(+)
chr8:37757355-37757955(+)
chr8:37757760-37758360(+)
chr8:37758315-37758915(+)
chr8:37759191-37759791(+)
chr8:37759908-37760508(+)
chr8:37760837-37761437(+)
chr8:37761358-37761958(+)
chr8:37761824-37762424(+)
chr8:37763159-37763759(+)
chr8:37766558-37767158(+)
chr8:37767326-37767926(+)
chr8:37767735-37768335(+)
chr8:37772962-37773562(+)
chr8:37773521-37774121(+)
chr8:37778630-37779230(+)
chr8:37779750-37780350(+)
chr8:37780690-37781290(+)
chr8:37781924-37782524(+)
chr8:37782370-37782970(+)
chr8:37782880-37783480(+)
chr8:37783340-37783940(+)
chr8:37785216-37785816(+)
chr8:37787710-37788310(+)
chr8:37788767-37789367(+)
chr8:37789300-37789900(+)
chr8:37789851-37790451(+)
chr8:37790282-37790882(+)
chr8:37793853-37794453(+)
chr8:37796116-37796716(+)
chr8:37796983-37797583(+)
chr8:37797474-37798074(+)
chr8:37799100-37799700(+)
chr8:37799630-37800230(+)
chr8:37802340-37802940(+)
chr8:37802970-37803570(+)
chr8:37804092-37804692(+)
chr8:37805086-37805686(+)
chr8:37806113-37806713(+)
chr8:37806695-37807295(+)
chr8:37807440-37808040(+)
chr8:37809170-37809770(+)
chr8:37815361-37815961(+)
chr8:37818099-37818699(+)
chr8:37819013-37819613(+)
chr8:37819555-37820155(+)
chr8:37820011-37820611(+)
chr8:37820817-37821417(+)
chr8:37821530-37822130(+)
chr8:37822535-37823135(+)
chr8:37823059-37823659(+)
chr8:37823976-37824576(+)
chr8:37824508-37825108(+)
chr8:37826310-37826910(+)
chr8:37827110-37827710(+)
chr8:37828355-37828955(+)
chr8:37830626-37831226(+)
chr8:37831976-37832576(+)
chr8:37833932-37834532(+)
chr8:37837730-37838330(+)
chr8:37838482-37839082(+)
chr8:37841230-37841830(+)
chr8:37842774-37843374(+)
chr8:37843415-37844015(+)
chr8:37844970-37845570(+)
chr8:37845533-37846133(+)
chr8:37850428-37851028(+)
chr8:37851065-37851665(+)
chr8:37853697-37854297(+)
chr8:37854486-37855086(+)
chr8:37855050-37855650(+)
chr8:37856690-37857290(+)
chr8:37857329-37857929(+)
chr8:37857743-37858343(+)
chr8:37859910-37860510(+)
chr8:37860550-37861150(+)
chr8:37861179-37861779(+)
chr8:37864686-37865286(+)
chr8:37866425-37867025(+)
chr8:37869475-37870075(+)
chr8:37870117-37870717(+)
chr8:37870647-37871247(+)
chr8:37871780-37872380(+)
chr8:37872390-37872990(+)
chr8:37872865-37873465(+)
chr8:37876570-37877170(+)
chr8:37878027-37878627(+)
chr8:37879690-37880290(+)
chr8:37880928-37881528(+)
chr8:37882183-37882783(+)
chr8:37884250-37884850(+)
chr8:37885250-37885850(+)
chr8:37887033-37887633(+)
chr8:37887629-37888229(+)
chr8:37888150-37888750(+)
chr8:37888798-37889398(+)
chr8:37889520-37890120(+)
chr8:37889949-37890549(+)
chr8:37890663-37891263(+)
chr8:37891753-37892353(+)
chr8:37894368-37894968(+)
chr8:37898843-37899443(+)
chr8:37900451-37901051(+)
chr8:37900860-37901460(+)
chr8:37901344-37901944(+)
chr8:37902332-37902932(+)
chr8:37911071-37911671(+)
chr8:37912332-37912932(+)
chr8:37913660-37914260(+)
chr8:37914226-37914826(+)
chr8:37914778-37915378(+)
chr8:37915313-37915913(+)
chr8:37915925-37916525(+)
chr8:37917514-37918114(+)
chr8:37921490-37922090(+)
chr8:37923720-37924320(+)
chr8:37924554-37925154(+)
chr8:37925530-37926130(+)
chr8:37927068-37927668(+)
chr8:37928090-37928690(+)
chr8:37928587-37929187(+)
chr8:37929105-37929705(+)
chr8:37929831-37930431(+)
chr8:37930588-37931188(+)
chr8:37931930-37932530(+)
chr8:37933736-37934336(+)
chr8:37935611-37936211(+)
chr8:37936251-37936851(+)
chr8:37937470-37938070(+)
chr8:37938434-37939034(+)
chr8:37939224-37939824(+)
chr8:37939996-37940596(+)
chr8:37940914-37941514(+)
chr8:37942135-37942735(+)
chr8:37943010-37943610(+)
chr8:37943653-37944253(+)
chr8:37944562-37945162(+)
chr8:37945443-37946043(+)
chr8:37946730-37947330(+)
chr8:37947281-37947881(+)
chr8:37947739-37948339(+)
chr8:37948521-37949121(+)
chr8:37949087-37949687(+)
chr8:37949958-37950558(+)
chr8:37952482-37953082(+)
chr8:37953070-37953670(+)
chr8:37955090-37955690(+)
chr8:37959970-37960570(+)
chr8:37962059-37962659(+)
chr8:37962847-37963447(+)
chr8:37963442-37964042(+)
chr8:37964275-37964875(+)
chr8:37964823-37965423(+)
chr8:37965392-37965992(+)
chr8:37966210-37966810(+)
chr8:37966730-37967330(+)
chr8:37970862-37971462(+)
chr8:37973954-37974554(+)
chr8:37974958-37975558(+)
chr8:37976375-37976975(+)
chr8:37977586-37978186(+)
chr8:37978005-37978605(+)
chr8:37984348-37984948(+)
chr8:37985715-37986315(+)
chr8:37986199-37986799(+)
chr8:37990803-37991403(+)
chr8:37991736-37992336(+)
chr8:37992140-37992740(+)
chr8:37993237-37993837(+)
chr8:37994065-37994665(+)
chr8:37995520-37996120(+)
chr8:37996246-37996846(+)
chr8:37997091-37997691(+)
chr8:37998383-37998983(+)
chr8:38001790-38002390(+)
chr8:38002715-38003315(+)
chr8:38004490-38005090(+)
chr8:38005533-38006133(+)
chr8:38005964-38006564(+)
chr8:38006466-38007066(+)
chr8:38008098-38008698(+)
chr8:38009213-38009813(+)
chr8:38010024-38010624(+)
chr8:38010525-38011125(+)
chr8:38011326-38011926(+)
chr8:38012090-38012690(+)
chr8:38014094-38014694(+)
chr8:38017784-38018384(+)
chr8:38018403-38019003(+)
chr8:38019770-38020370(+)
chr8:38023070-38023670(+)
chr8:38024111-38024711(+)
chr8:38028957-38029557(+)
chr8:38030398-38030998(+)
chr8:38030821-38031421(+)
chr8:38031230-38031830(+)
chr8:38031953-38032553(+)
chr8:38032676-38033276(+)
chr8:38033339-38033939(+)
chr8:38033942-38034542(+)
chr8:38034577-38035177(+)
chr8:38035114-38035714(+)
chr8:38035642-38036242(+)
chr8:38036481-38037081(+)
chr8:38037190-38037790(+)
chr8:38038230-38038830(+)
chr8:38039113-38039713(+)
chr8:38039746-38040346(+)
chr8:38040335-38040935(+)
chr8:38041030-38041630(+)
chr8:38041809-38042409(+)
chr8:38044110-38044710(+)
chr8:38044560-38045160(+)
chr8:38047710-38048310(+)
chr8:38052996-38053596(+)
chr8:38054676-38055276(+)
chr8:38059370-38059970(+)
chr8:38060053-38060653(+)
chr8:38062430-38063030(+)
chr8:38062883-38063483(+)
chr8:38065060-38065660(+)
chr8:38067415-38068015(+)
chr8:38067927-38068527(+)
chr8:38070630-38071230(+)
chr8:38072937-38073537(+)
chr8:38074282-38074882(+)
chr8:38080925-38081525(+)
chr8:38081530-38082130(+)
chr8:38083949-38084549(+)
chr8:38085128-38085728(+)
chr8:38086313-38086913(+)
chr8:38087060-38087660(+)
chr8:38088204-38088804(+)
chr8:38088724-38089324(+)
chr8:38089504-38090104(+)
chr8:38090273-38090873(+)
chr8:38097670-38098270(+)
chr8:38100210-38100810(+)
chr8:38107090-38107690(+)
chr8:38108050-38108650(+)
chr8:38116038-38116638(+)
chr8:38117121-38117721(+)
chr8:38117890-38118490(+)
chr8:38119184-38119784(+)
chr8:38123460-38124060(+)
chr8:38124657-38125257(+)
chr8:38125410-38126010(+)
chr8:38125913-38126513(+)
chr8:38126592-38127192(+)
chr8:38127213-38127813(+)
chr8:38127892-38128492(+)
chr8:38128929-38129529(+)
chr8:38129728-38130328(+)
chr8:38131044-38131644(+)
chr8:38131790-38132390(+)
chr8:38132923-38133523(+)
chr8:38135602-38136202(+)
chr8:38136492-38137092(+)
chr8:38137028-38137628(+)
chr8:38137533-38138133(+)
chr8:38139988-38140588(+)
chr8:38140630-38141230(+)
chr8:38141380-38141980(+)
chr8:38143350-38143950(+)
chr8:38144057-38144657(+)
chr8:38145806-38146406(+)
chr8:38146840-38147440(+)
chr8:38147775-38148375(+)
chr8:38148520-38149120(+)
chr8:38149050-38149650(+)
chr8:38150060-38150660(+)
chr8:38152700-38153300(+)
chr8:38153183-38153783(+)
chr8:38155630-38156230(+)
chr8:38159510-38160110(+)
chr8:38160699-38161299(+)
chr8:38161338-38161938(+)
chr8:38163690-38164290(+)
chr8:38164810-38165410(+)
chr8:38166270-38166870(+)
chr8:38171235-38171835(+)
chr8:38171882-38172482(+)
chr8:38174463-38175063(+)
chr8:38175301-38175901(+)
chr8:38175830-38176430(+)
chr8:38176445-38177045(+)
chr8:38178256-38178856(+)
chr8:38181962-38182562(+)
chr8:38182382-38182982(+)
chr8:38183530-38184130(+)
chr8:38185435-38186035(+)
chr8:38186293-38186893(+)
chr8:38186783-38187383(+)
chr8:38187600-38188200(+)
chr8:38188770-38189370(+)
chr8:38193208-38193808(+)
chr8:38193886-38194486(+)
chr8:38197650-38198250(+)
chr8:38201194-38201794(+)
chr8:38202469-38203069(+)
chr8:38203829-38204429(+)
chr8:38204775-38205375(+)
chr8:38205268-38205868(+)
chr8:38205702-38206302(+)
chr8:38209910-38210510(+)
chr8:38211258-38211858(+)
chr8:38212559-38213159(+)
chr8:38214747-38215347(+)
chr8:38215184-38215784(+)
chr8:38215647-38216247(+)
chr8:38216753-38217353(+)
chr8:38217230-38217830(+)
chr8:38217910-38218510(+)
chr8:38219195-38219795(+)
chr8:38220235-38220835(+)
chr8:38220954-38221554(+)
chr8:38221770-38222370(+)
chr8:38222400-38223000(+)
chr8:38222926-38223526(+)
chr8:38224340-38224940(+)
chr8:38225967-38226567(+)
chr8:38226770-38227370(+)
chr8:38229095-38229695(+)
chr8:38233030-38233630(+)
chr8:38233990-38234590(+)
chr8:38234652-38235252(+)
chr8:38236465-38237065(+)
chr8:38236983-38237583(+)
chr8:38237526-38238126(+)
chr8:38238439-38239039(+)
chr8:38239054-38239654(+)
chr8:38239629-38240229(+)
chr8:38240337-38240937(+)
chr8:38241553-38242153(+)
chr8:38242376-38242976(+)
chr8:38242927-38243527(+)
chr8:38243533-38244133(+)
chr8:38244121-38244721(+)
chr8:38244970-38245570(+)
chr8:38245713-38246313(+)
chr8:38246815-38247415(+)
chr8:38250030-38250630(+)
chr8:38252610-38253210(+)
chr8:38253252-38253852(+)
chr8:38254256-38254856(+)
chr8:38254863-38255463(+)
chr8:38255410-38256010(+)
chr8:38256028-38256628(+)
chr8:38256511-38257111(+)
chr8:38258195-38258795(+)
chr8:38258936-38259536(+)
chr8:38259793-38260393(+)
chr8:38260210-38260810(+)
chr8:38260756-38261356(+)
chr8:38261503-38262103(+)
chr8:38262612-38263212(+)
chr8:38264028-38264628(+)
chr8:38264772-38265372(+)
chr8:38265490-38266090(+)
chr8:38266212-38266812(+)
chr8:38266920-38267520(+)
chr8:38268015-38268615(+)
chr8:38268998-38269598(+)
chr8:38269803-38270403(+)
chr8:38270702-38271302(+)
chr8:38271426-38272026(+)
chr8:38272132-38272732(+)
chr8:38272610-38273210(+)
chr8:38273169-38273769(+)
chr8:38277966-38278566(+)
chr8:38278652-38279252(+)
chr8:38281095-38281695(+)
chr8:38283077-38283677(+)
chr8:38285370-38285970(+)
chr8:38285870-38286470(+)
chr8:38286550-38287150(+)
chr8:38287188-38287788(+)
chr8:38287698-38288298(+)
chr8:38288570-38289170(+)
chr8:38290052-38290652(+)
chr8:38290535-38291135(+)
chr8:38291759-38292359(+)
chr8:38293168-38293768(+)
chr8:38293716-38294316(+)
chr8:38296475-38297075(+)
chr8:38297075-38297675(+)
chr8:38297536-38298136(+)
chr8:38298029-38298629(+)
chr8:38298467-38299067(+)
chr8:38298923-38299523(+)
chr8:38299734-38300334(+)
chr8:38302230-38302830(+)
chr8:38303354-38303954(+)
chr8:38304210-38304810(+)
chr8:38305731-38306331(+)
chr8:38306615-38307215(+)
chr8:38307149-38307749(+)
chr8:38307598-38308198(+)
chr8:38308046-38308646(+)
chr8:38308744-38309344(+)
chr8:38309271-38309871(+)
chr8:38311727-38312327(+)
chr8:38313457-38314057(+)
chr8:38316142-38316742(+)
chr8:38316548-38317148(+)
chr8:38318423-38319023(+)
chr8:38319138-38319738(+)
chr8:38320450-38321050(+)
chr8:38320928-38321528(+)
chr8:38321771-38322371(+)
chr8:38322280-38322880(+)
chr8:38322744-38323344(+)
chr8:38323417-38324017(+)
chr8:38323868-38324468(+)
chr8:38324449-38325049(+)
chr8:38324969-38325569(+)
chr8:38325459-38326059(+)
chr8:38325889-38326489(+)
chr8:38326673-38327273(+)
chr8:38327527-38328127(+)
chr8:38328110-38328710(+)
chr8:38329410-38330010(+)
chr8:38329961-38330561(+)
chr8:38330383-38330983(+)
chr8:38330785-38331385(+)
chr8:38331679-38332279(+)
chr8:38333166-38333766(+)
chr8:38337160-38337760(+)
chr8:38338517-38339117(+)
chr8:38340207-38340807(+)
chr8:38341826-38342426(+)
chr8:38343244-38343844(+)
chr8:38345150-38345750(+)
chr8:38345919-38346519(+)
chr8:38349870-38350470(+)
chr8:38351530-38352130(+)
chr8:38352289-38352889(+)
chr8:38352878-38353478(+)
chr8:38353860-38354460(+)
chr8:38354663-38355263(+)
chr8:38355371-38355971(+)
chr8:38355821-38356421(+)
chr8:38359630-38360230(+)
chr8:38361192-38361792(+)
chr8:38362534-38363134(+)
chr8:38363506-38364106(+)
chr8:38364277-38364877(+)
chr8:38365966-38366566(+)
chr8:38367102-38367702(+)
chr8:38367575-38368175(+)
chr8:38368359-38368959(+)
chr8:38369588-38370188(+)
chr8:38370093-38370693(+)
chr8:38371312-38371912(+)
chr8:38372254-38372854(+)
chr8:38372950-38373550(+)
chr8:38373908-38374508(+)
chr8:38374491-38375091(+)
chr8:38376930-38377530(+)
chr8:38377567-38378167(+)
chr8:38378785-38379385(+)
chr8:38379292-38379892(+)
chr8:38380850-38381450(+)
chr8:38382510-38383110(+)
chr8:38383338-38383938(+)
chr8:38384261-38384861(+)
chr8:38384760-38385360(+)
chr8:38385454-38386054(+)
chr8:38386132-38386732(+)
chr8:38386840-38387440(+)
chr8:38387570-38388170(+)
chr8:38388172-38388772(+)
chr8:38388669-38389269(+)
chr8:38389988-38390588(+)
chr8:38391170-38391770(+)
chr8:38394273-38394873(+)
chr8:38397333-38397933(+)
chr8:38398339-38398939(+)
chr8:38400130-38400730(+)
chr8:38401010-38401610(+)
chr8:38404990-38405590(+)
chr8:38406648-38407248(+)
chr8:38408285-38408885(+)
chr8:38408790-38409390(+)
chr8:38409588-38410188(+)
chr8:38410090-38410690(+)
chr8:38411017-38411617(+)
chr8:38411556-38412156(+)
chr8:38412217-38412817(+)
chr8:38414941-38415541(+)
chr8:38415459-38416059(+)
chr8:38417030-38417630(+)
chr8:38417755-38418355(+)
chr8:38418319-38418919(+)
chr8:38419247-38419847(+)
chr8:38419958-38420558(+)
chr8:38421097-38421697(+)
chr8:38422037-38422637(+)
chr8:38422528-38423128(+)
chr8:38423151-38423751(+)
chr8:38423616-38424216(+)
chr8:38424096-38424696(+)
chr8:38424506-38425106(+)
chr8:38424910-38425510(+)
chr8:38427205-38427805(+)
chr8:38428888-38429488(+)
chr8:38429357-38429957(+)
chr8:38430340-38430940(+)
chr8:38430993-38431593(+)
chr8:38431520-38432120(+)
chr8:38437610-38438210(+)
chr8:38438050-38438650(+)
chr8:38438800-38439400(+)
chr8:38439603-38440203(+)
chr8:38440643-38441243(+)
chr8:38441470-38442070(+)
chr8:38445060-38445660(+)
chr8:38446039-38446639(+)
chr8:38446940-38447540(+)
chr8:38447910-38448510(+)
chr8:38450015-38450615(+)
chr8:38450430-38451030(+)
chr8:38451870-38452470(+)
chr8:38453690-38454290(+)
chr8:38458273-38458873(+)
chr8:38459300-38459900(+)
chr8:38460231-38460831(+)
chr8:38460879-38461479(+)
chr8:38461822-38462422(+)
chr8:38462964-38463564(+)
chr8:38464220-38464820(+)
chr8:38464950-38465550(+)
chr8:38465435-38466035(+)
chr8:38467430-38468030(+)
chr8:38468110-38468710(+)
chr8:38468613-38469213(+)
chr8:38470179-38470779(+)
chr8:38475630-38476230(+)
chr8:38476070-38476670(+)
chr8:38478902-38479502(+)
chr8:38479404-38480004(+)
chr8:38479931-38480531(+)
chr8:38480410-38481010(+)
chr8:38481180-38481780(+)
chr8:38481890-38482490(+)
chr8:38483547-38484147(+)
chr8:38484444-38485044(+)
chr8:38486150-38486750(+)
chr8:38489115-38489715(+)
chr8:38490869-38491469(+)
chr8:38491300-38491900(+)
chr8:38492445-38493045(+)
chr8:38495667-38496267(+)
chr8:38496380-38496980(+)
chr8:38497115-38497715(+)
chr8:38498520-38499120(+)
chr8:38499334-38499934(+)
chr8:38500910-38501510(+)
chr8:38501527-38502127(+)
chr8:38502254-38502854(+)
chr8:38503848-38504448(+)
chr8:38504515-38505115(+)
chr8:38505477-38506077(+)
chr8:38506210-38506810(+)
chr8:38507962-38508562(+)
chr8:38508373-38508973(+)
chr8:38509460-38510060(+)
chr8:38509910-38510510(+)
chr8:38512130-38512730(+)
chr8:38514773-38515373(+)
chr8:38515336-38515936(+)
chr8:38516041-38516641(+)
chr8:38516886-38517486(+)
chr8:38517475-38518075(+)
chr8:38522222-38522822(+)
chr8:38522750-38523350(+)
chr8:38523858-38524458(+)
chr8:38527470-38528070(+)
chr8:38528590-38529190(+)
chr8:38529114-38529714(+)
chr8:38531738-38532338(+)
chr8:38532210-38532810(+)
chr8:38532837-38533437(+)
chr8:38533657-38534257(+)
chr8:38535863-38536463(+)
chr8:38537657-38538257(+)
chr8:38539637-38540237(+)
chr8:38540085-38540685(+)
chr8:38540645-38541245(+)
chr8:38541652-38542252(+)
chr8:38542440-38543040(+)
chr8:38543417-38544017(+)
chr8:38545884-38546484(+)
chr8:38546655-38547255(+)
chr8:38547370-38547970(+)
chr8:38548389-38548989(+)
chr8:38548970-38549570(+)
chr8:38550000-38550600(+)
chr8:38550835-38551435(+)
chr8:38553398-38553998(+)
chr8:38555103-38555703(+)
chr8:38558028-38558628(+)
chr8:38558962-38559562(+)
chr8:38560865-38561465(+)
chr8:38561828-38562428(+)
chr8:38562275-38562875(+)
chr8:38563062-38563662(+)
chr8:38566600-38567200(+)
chr8:38569730-38570330(+)
chr8:38570221-38570821(+)
chr8:38570810-38571410(+)
chr8:38571707-38572307(+)
chr8:38573935-38574535(+)
chr8:38574342-38574942(+)
chr8:38574973-38575573(+)
chr8:38576844-38577444(+)
chr8:38578054-38578654(+)
chr8:38578746-38579346(+)
chr8:38580395-38580995(+)
chr8:38584413-38585013(+)
chr8:38585043-38585643(+)
chr8:38585634-38586234(+)
chr8:38586431-38587031(+)
chr8:38587489-38588089(+)
chr8:38587901-38588501(+)
chr8:38588790-38589390(+)
chr8:38589825-38590425(+)
chr8:38590265-38590865(+)
chr8:38591037-38591637(+)
chr8:38591610-38592210(+)
chr8:38592099-38592699(+)
chr8:38592652-38593252(+)
chr8:38593185-38593785(+)
chr8:38594602-38595202(+)
chr8:38595275-38595875(+)
chr8:38597331-38597931(+)
chr8:38598100-38598700(+)
chr8:38598870-38599470(+)
chr8:38599458-38600058(+)
chr8:38602270-38602870(+)
chr8:38603130-38603730(+)
chr8:38607330-38607930(+)
chr8:38609670-38610270(+)
chr8:38610327-38610927(+)
chr8:38611648-38612248(+)
chr8:38612120-38612720(+)
chr8:38612760-38613360(+)
chr8:38613580-38614180(+)
chr8:38614170-38614770(+)
chr8:38614949-38615549(+)
chr8:38615543-38616143(+)
chr8:38615975-38616575(+)
chr8:38617057-38617657(+)
chr8:38618732-38619332(+)
chr8:38620750-38621350(+)
chr8:38622281-38622881(+)
chr8:38622839-38623439(+)
chr8:38623570-38624170(+)
chr8:38624330-38624930(+)
chr8:38625702-38626302(+)
chr8:38626544-38627144(+)
chr8:38626954-38627554(+)
chr8:38627551-38628151(+)
chr8:38628309-38628909(+)
chr8:38629153-38629753(+)
chr8:38629710-38630310(+)
chr8:38631309-38631909(+)
chr8:38631770-38632370(+)
chr8:38632608-38633208(+)
chr8:38635129-38635729(+)
chr8:38635733-38636333(+)
chr8:38636270-38636870(+)
chr8:38636831-38637431(+)
chr8:38637493-38638093(+)
chr8:38639996-38640596(+)
chr8:38642452-38643052(+)
chr8:38643367-38643967(+)
chr8:38643901-38644501(+)
chr8:38644439-38645039(+)
chr8:38645056-38645656(+)
chr8:38645492-38646092(+)
chr8:38646460-38647060(+)
chr8:38647114-38647714(+)
chr8:38647546-38648146(+)
chr8:38648284-38648884(+)
chr8:38648970-38649570(+)
chr8:38650483-38651083(+)
chr8:38650890-38651490(+)
chr8:38651298-38651898(+)
chr8:38653670-38654270(+)
chr8:38654162-38654762(+)
chr8:38654935-38655535(+)
chr8:38655927-38656527(+)
chr8:38656466-38657066(+)
chr8:38656984-38657584(+)
chr8:38658143-38658743(+)
chr8:38659570-38660170(+)
chr8:38660080-38660680(+)
chr8:38660654-38661254(+)
chr8:38662586-38663186(+)
chr8:38663267-38663867(+)
chr8:38664025-38664625(+)
chr8:38664645-38665245(+)
chr8:38665302-38665902(+)
chr8:38666253-38666853(+)
chr8:38668450-38669050(+)
chr8:38669215-38669815(+)
chr8:38674493-38675093(+)
chr8:38677258-38677858(+)
chr8:38679675-38680275(+)
chr8:38680590-38681190(+)
chr8:38681364-38681964(+)
chr8:38682130-38682730(+)
chr8:38682790-38683390(+)
chr8:38684253-38684853(+)
chr8:38685130-38685730(+)
chr8:38685755-38686355(+)
chr8:38687016-38687616(+)
chr8:38688110-38688710(+)
chr8:38689928-38690528(+)
chr8:38690824-38691424(+)
chr8:38691462-38692062(+)
chr8:38692750-38693350(+)
chr8:38693404-38694004(+)
chr8:38695340-38695940(+)
chr8:38695860-38696460(+)
chr8:38696965-38697565(+)
chr8:38698710-38699310(+)
chr8:38703015-38703615(+)
chr8:38703598-38704198(+)
chr8:38704059-38704659(+)
chr8:38705333-38705933(+)
chr8:38706034-38706634(+)
chr8:38706469-38707069(+)
chr8:38707055-38707655(+)
chr8:38707473-38708073(+)
chr8:38708410-38709010(+)
chr8:38709286-38709886(+)
chr8:38710048-38710648(+)
chr8:38710681-38711281(+)
chr8:38711415-38712015(+)
chr8:38712507-38713107(+)
chr8:38713104-38713704(+)
chr8:38713550-38714150(+)
chr8:38715821-38716421(+)
chr8:38716423-38717023(+)
chr8:38717195-38717795(+)
chr8:38718043-38718643(+)
chr8:38719610-38720210(+)
chr8:38720078-38720678(+)
chr8:38721080-38721680(+)
chr8:38721630-38722230(+)
chr8:38722181-38722781(+)
chr8:38722676-38723276(+)
chr8:38723196-38723796(+)
chr8:38724102-38724702(+)
chr8:38725395-38725995(+)
chr8:38727415-38728015(+)
chr8:38728454-38729054(+)
chr8:38729135-38729735(+)
chr8:38729626-38730226(+)
chr8:38730844-38731444(+)
chr8:38731784-38732384(+)
chr8:38732235-38732835(+)
chr8:38733752-38734352(+)
chr8:38735383-38735983(+)
chr8:38735929-38736529(+)
chr8:38737990-38738590(+)
chr8:38739410-38740010(+)
chr8:38739823-38740423(+)
chr8:38741066-38741666(+)
chr8:38741530-38742130(+)
chr8:38742390-38742990(+)
chr8:38743773-38744373(+)
chr8:38744603-38745203(+)
chr8:38745624-38746224(+)
chr8:38747275-38747875(+)
chr8:38749421-38750021(+)
chr8:38751599-38752199(+)
chr8:38752489-38753089(+)
chr8:38754440-38755040(+)
chr8:38756503-38757103(+)
chr8:38757493-38758093(+)
chr8:38758416-38759016(+)
chr8:38758994-38759594(+)
chr8:38759618-38760218(+)
chr8:38760300-38760900(+)
chr8:38760942-38761542(+)
chr8:38761587-38762187(+)
chr8:38762140-38762740(+)
chr8:38762756-38763356(+)
chr8:38763576-38764176(+)
chr8:38764530-38765130(+)
chr8:38766710-38767310(+)
chr8:38768183-38768783(+)
chr8:38769427-38770027(+)
chr8:38770046-38770646(+)
chr8:38771010-38771610(+)
chr8:38771815-38772415(+)
chr8:38776200-38776800(+)
chr8:38776725-38777325(+)
chr8:38779502-38780102(+)
chr8:38781776-38782376(+)
chr8:38782736-38783336(+)
chr8:38783183-38783783(+)
chr8:38784260-38784860(+)
chr8:38785060-38785660(+)
chr8:38785799-38786399(+)
chr8:38786344-38786944(+)
chr8:38787170-38787770(+)
chr8:38788104-38788704(+)
chr8:38788538-38789138(+)
chr8:38790232-38790832(+)
chr8:38790848-38791448(+)
chr8:38791844-38792444(+)
chr8:38793150-38793750(+)
chr8:38794058-38794658(+)
chr8:38794461-38795061(+)
chr8:38794970-38795570(+)
chr8:38795830-38796430(+)
chr8:38796771-38797371(+)
chr8:38797747-38798347(+)
chr8:38799044-38799644(+)
chr8:38800255-38800855(+)
chr8:38801121-38801721(+)
chr8:38801910-38802510(+)
chr8:38802362-38802962(+)
chr8:38802895-38803495(+)
chr8:38803650-38804250(+)
chr8:38804890-38805490(+)
chr8:38805625-38806225(+)
chr8:38806389-38806989(+)
chr8:38808410-38809010(+)
chr8:38809950-38810550(+)
chr8:38812499-38813099(+)
chr8:38814130-38814730(+)
chr8:38814915-38815515(+)
chr8:38815715-38816315(+)
chr8:38816215-38816815(+)
chr8:38817130-38817730(+)
chr8:38820030-38820630(+)
chr8:38820534-38821134(+)
chr8:38822088-38822688(+)
chr8:38822533-38823133(+)
chr8:38823350-38823950(+)
chr8:38823838-38824438(+)
chr8:38825787-38826387(+)
chr8:38826510-38827110(+)
chr8:38830917-38831517(+)
chr8:38831433-38832033(+)
chr8:38831965-38832565(+)
chr8:38832711-38833311(+)
chr8:38833908-38834508(+)
chr8:38834757-38835357(+)
chr8:38836755-38837355(+)
chr8:38839842-38840442(+)
chr8:38842766-38843366(+)
chr8:38844098-38844698(+)
chr8:38846216-38846816(+)
chr8:38847831-38848431(+)
chr8:38850000-38850600(+)
chr8:38850854-38851454(+)
chr8:38852639-38853239(+)
chr8:38853288-38853888(+)
chr8:38853934-38854534(+)
chr8:38854761-38855361(+)
chr8:38855183-38855783(+)
chr8:38855691-38856291(+)
chr8:38856297-38856897(+)
chr8:38856741-38857341(+)
chr8:38857157-38857757(+)
chr8:38857687-38858287(+)
chr8:38858130-38858730(+)
chr8:38858566-38859166(+)
chr8:38859452-38860052(+)
chr8:38860157-38860757(+)
chr8:38861476-38862076(+)
chr8:38862062-38862662(+)
chr8:38864407-38865007(+)
chr8:38865310-38865910(+)
chr8:38867486-38868086(+)
chr8:38869101-38869701(+)
chr8:38870310-38870910(+)
chr8:38871782-38872382(+)
chr8:38872293-38872893(+)
chr8:38873103-38873703(+)
chr8:38873620-38874220(+)
chr8:38874147-38874747(+)
chr8:38874601-38875201(+)
chr8:38883110-38883710(+)
chr8:38883946-38884546(+)
chr8:38885649-38886249(+)
chr8:38886654-38887254(+)
chr8:38887470-38888070(+)
chr8:38889695-38890295(+)
chr8:38891609-38892209(+)
chr8:38892230-38892830(+)
chr8:38893250-38893850(+)
chr8:38894780-38895380(+)
chr8:38895497-38896097(+)
chr8:38895999-38896599(+)
chr8:38896908-38897508(+)
chr8:38897930-38898530(+)
chr8:38898546-38899146(+)
chr8:38899399-38899999(+)
chr8:38900190-38900790(+)
chr8:38901372-38901972(+)
chr8:38904710-38905310(+)
chr8:38907810-38908410(+)
chr8:38908460-38909060(+)
chr8:38910260-38910860(+)
chr8:38911203-38911803(+)
chr8:38912909-38913509(+)
chr8:38914430-38915030(+)
chr8:38916680-38917280(+)
chr8:38917650-38918250(+)
chr8:38920190-38920790(+)
chr8:38920622-38921222(+)
chr8:38921775-38922375(+)
chr8:38925590-38926190(+)
chr8:38926040-38926640(+)
chr8:38926859-38927459(+)
chr8:38928550-38929150(+)
chr8:38929250-38929850(+)
chr8:38929860-38930460(+)
chr8:38931992-38932592(+)
chr8:38932635-38933235(+)
chr8:38933070-38933670(+)
chr8:38933666-38934266(+)
chr8:38934255-38934855(+)
chr8:38935010-38935610(+)
chr8:38935594-38936194(+)
chr8:38938130-38938730(+)
chr8:38940310-38940910(+)
chr8:38941099-38941699(+)
chr8:38941793-38942393(+)
chr8:38944340-38944940(+)
chr8:38949110-38949710(+)
chr8:38949610-38950210(+)
chr8:38953030-38953630(+)
chr8:38954467-38955067(+)
chr8:38955339-38955939(+)
chr8:38956390-38956990(+)
chr8:38958000-38958600(+)
chr8:38961155-38961755(+)
chr8:38961995-38962595(+)
chr8:38964162-38964762(+)
chr8:38964784-38965384(+)
chr8:38965798-38966398(+)
chr8:38966977-38967577(+)
chr8:38967766-38968366(+)
chr8:38970429-38971029(+)
chr8:38971528-38972128(+)
chr8:38972330-38972930(+)
chr8:38974500-38975100(+)
chr8:38976875-38977475(+)
chr8:38978370-38978970(+)
chr8:38978930-38979530(+)
chr8:38979560-38980160(+)
chr8:38980090-38980690(+)
chr8:38983690-38984290(+)
chr8:38984370-38984970(+)
chr8:38986850-38987450(+)
chr8:38987880-38988480(+)
chr8:38990370-38990970(+)
chr8:38991033-38991633(+)
chr8:38991679-38992279(+)
chr8:38994191-38994791(+)
chr8:38998114-38998714(+)
chr8:38999330-38999930(+)
chr8:39001056-39001656(+)
chr8:39005595-39006195(+)
chr8:39006638-39007238(+)
chr8:39007202-39007802(+)
chr8:39009434-39010034(+)
chr8:39010755-39011355(+)
chr8:39012490-39013090(+)
chr8:39015770-39016370(+)
chr8:39016970-39017570(+)
chr8:39018246-39018846(+)
chr8:39018865-39019465(+)
chr8:39021474-39022074(+)
chr8:39022650-39023250(+)
chr8:39025640-39026240(+)
chr8:39026422-39027022(+)
chr8:39027905-39028505(+)
chr8:39028370-39028970(+)
chr8:39032210-39032810(+)
chr8:39034530-39035130(+)
chr8:39036660-39037260(+)
chr8:39038930-39039530(+)
chr8:39040730-39041330(+)
chr8:39041518-39042118(+)
chr8:39042170-39042770(+)
chr8:39043000-39043600(+)
chr8:39043610-39044210(+)
chr8:39045330-39045930(+)
chr8:39047390-39047990(+)
chr8:39047910-39048510(+)
chr8:39049530-39050130(+)
chr8:39050186-39050786(+)
chr8:39050830-39051430(+)
chr8:39051461-39052061(+)
chr8:39052114-39052714(+)
chr8:39053270-39053870(+)
chr8:39053724-39054324(+)
chr8:39054350-39054950(+)
chr8:39056230-39056830(+)
chr8:39062370-39062970(+)
chr8:39063490-39064090(+)
chr8:39064243-39064843(+)
chr8:39064890-39065490(+)
chr8:39066325-39066925(+)
chr8:39066930-39067530(+)
chr8:39073323-39073923(+)
chr8:39075437-39076037(+)
chr8:39076708-39077308(+)
chr8:39078988-39079588(+)
chr8:39079690-39080290(+)
chr8:39082830-39083430(+)
chr8:39084983-39085583(+)
chr8:39088465-39089065(+)
chr8:39089890-39090490(+)
chr8:39090340-39090940(+)
chr8:39090775-39091375(+)
chr8:39092119-39092719(+)
chr8:39093100-39093700(+)
chr8:39094170-39094770(+)
chr8:39094701-39095301(+)
chr8:39095288-39095888(+)
chr8:39097230-39097830(+)
chr8:39098792-39099392(+)
chr8:39099888-39100488(+)
chr8:39102350-39102950(+)
chr8:39105050-39105650(+)
chr8:39109430-39110030(+)
chr8:39110715-39111315(+)
chr8:39113013-39113613(+)
chr8:39113650-39114250(+)
chr8:39114510-39115110(+)
chr8:39116610-39117210(+)
chr8:39119564-39120164(+)
chr8:39122177-39122777(+)
chr8:39124917-39125517(+)
chr8:39127230-39127830(+)
chr8:39127850-39128450(+)
chr8:39128590-39129190(+)
chr8:39129853-39130453(+)
chr8:39130316-39130916(+)
chr8:39132036-39132636(+)
chr8:39135034-39135634(+)
chr8:39137037-39137637(+)
chr8:39142106-39142706(+)
chr8:39148010-39148610(+)
chr8:39149407-39150007(+)
chr8:39159039-39159639(+)
chr8:39160370-39160970(+)
chr8:39160930-39161530(+)
chr8:39163076-39163676(+)
chr8:39165354-39165954(+)
chr8:39171843-39172443(+)
chr8:39172390-39172990(+)
chr8:39184775-39185375(+)
chr8:39185350-39185950(+)
chr8:39187084-39187684(+)
chr8:39187504-39188104(+)
chr8:39189131-39189731(+)
chr8:39190073-39190673(+)
chr8:39195375-39195975(+)
chr8:39195798-39196398(+)
chr8:39203874-39204474(+)
chr8:39210830-39211430(+)
chr8:39213370-39213970(+)
chr8:39214829-39215429(+)
chr8:39218083-39218683(+)
chr8:39221760-39222360(+)
chr8:39225426-39226026(+)
chr8:39226615-39227215(+)
chr8:39235790-39236390(+)
chr8:39238490-39239090(+)
chr8:39241334-39241934(+)
chr8:39246630-39247230(+)
chr8:39249610-39250210(+)
chr8:39254090-39254690(+)
chr8:39254514-39255114(+)
chr8:39255243-39255843(+)
chr8:39262148-39262748(+)
chr8:39263010-39263610(+)
chr8:39266315-39266915(+)
chr8:39268728-39269328(+)
chr8:39270190-39270790(+)
chr8:39272770-39273370(+)
chr8:39278510-39279110(+)
chr8:39280830-39281430(+)
chr8:39290640-39291240(+)
chr8:39296782-39297382(+)
chr8:39298630-39299230(+)
chr8:39299280-39299880(+)
chr8:39299922-39300522(+)
chr8:39301808-39302408(+)
chr8:39304170-39304770(+)
chr8:39306248-39306848(+)
chr8:39313390-39313990(+)
chr8:39320795-39321395(+)
chr8:39321310-39321910(+)
chr8:39323870-39324470(+)
chr8:39328474-39329074(+)
chr8:39328965-39329565(+)
chr8:39334470-39335070(+)
chr8:39334910-39335510(+)
chr8:39335340-39335940(+)
chr8:39336695-39337295(+)
chr8:39338070-39338670(+)
chr8:39340742-39341342(+)
chr8:39341870-39342470(+)
chr8:39344604-39345204(+)
chr8:39346975-39347575(+)
chr8:39353390-39353990(+)
chr8:39359350-39359950(+)
chr8:39360390-39360990(+)
chr8:39361000-39361600(+)
chr8:39363520-39364120(+)
chr8:39368380-39368980(+)
chr8:39368891-39369491(+)
chr8:39369590-39370190(+)
chr8:39373523-39374123(+)
chr8:39374156-39374756(+)
chr8:39375730-39376330(+)
chr8:39378080-39378680(+)
chr8:39379855-39380455(+)
chr8:39386495-39387095(+)
chr8:39387170-39387770(+)
chr8:39390368-39390968(+)
chr8:39391251-39391851(+)
chr8:39392160-39392760(+)
chr8:39392814-39393414(+)
chr8:39403170-39403770(+)
chr8:39403590-39404190(+)
chr8:39404726-39405326(+)
chr8:39406850-39407450(+)
chr8:39410846-39411446(+)
chr8:39412870-39413470(+)
chr8:39416943-39417543(+)
chr8:39420830-39421430(+)
chr8:39424343-39424943(+)
chr8:39425110-39425710(+)
chr8:39425636-39426236(+)
chr8:39427550-39428150(+)
chr8:39430875-39431475(+)
chr8:39434892-39435492(+)
chr8:39436063-39436663(+)
chr8:39436490-39437090(+)
chr8:39437705-39438305(+)
chr8:39438510-39439110(+)
chr8:39439158-39439758(+)
chr8:39441910-39442510(+)
chr8:39446050-39446650(+)
chr8:39448760-39449360(+)
chr8:39458400-39459000(+)
chr8:39462510-39463110(+)
chr8:39464085-39464685(+)
chr8:39464830-39465430(+)
chr8:39465977-39466577(+)
chr8:39466490-39467090(+)
chr8:39467210-39467810(+)
chr8:39469880-39470480(+)
chr8:39470310-39470910(+)
chr8:39471050-39471650(+)
chr8:39472839-39473439(+)
chr8:39473530-39474130(+)
chr8:39475789-39476389(+)
chr8:39480110-39480710(+)
chr8:39482030-39482630(+)
chr8:39485970-39486570(+)
chr8:39491450-39492050(+)
chr8:39494838-39495438(+)
chr8:39500490-39501090(+)
chr8:39502455-39503055(+)
chr8:39503810-39504410(+)
chr8:39504530-39505130(+)
chr8:39505350-39505950(+)
chr8:39506992-39507592(+)
chr8:39508398-39508998(+)
chr8:39508916-39509516(+)
chr8:39515622-39516222(+)
chr8:39516448-39517048(+)
chr8:39520730-39521330(+)
chr8:39522175-39522775(+)
chr8:39525610-39526210(+)
chr8:39529190-39529790(+)
chr8:39529635-39530235(+)
chr8:39530158-39530758(+)
chr8:39533540-39534140(+)
chr8:39538351-39538951(+)
chr8:39542067-39542667(+)
chr8:39542630-39543230(+)
chr8:39543763-39544363(+)
chr8:39547130-39547730(+)
chr8:39549490-39550090(+)
chr8:39551023-39551623(+)
chr8:39552503-39553103(+)
chr8:39553960-39554560(+)
chr8:39554550-39555150(+)
chr8:39562290-39562890(+)
chr8:39566060-39566660(+)
chr8:39572970-39573570(+)
chr8:39576580-39577180(+)
chr8:39578610-39579210(+)
chr8:39582830-39583430(+)
chr8:39583950-39584550(+)
chr8:39584683-39585283(+)
chr8:39585210-39585810(+)
chr8:39587661-39588261(+)
chr8:39591315-39591915(+)
chr8:39594362-39594962(+)
chr8:39595752-39596352(+)
chr8:39596230-39596830(+)
chr8:39598750-39599350(+)
chr8:39600375-39600975(+)
chr8:39605019-39605619(+)
chr8:39609993-39610593(+)
chr8:39610616-39611216(+)
chr8:39614830-39615430(+)
chr8:39620287-39620887(+)
chr8:39620980-39621580(+)
chr8:39621869-39622469(+)
chr8:39622285-39622885(+)
chr8:39630490-39631090(+)
chr8:39632590-39633190(+)
chr8:39633970-39634570(+)
chr8:39634618-39635218(+)
chr8:39637330-39637930(+)
chr8:39638450-39639050(+)
chr8:39646155-39646755(+)
chr8:39647260-39647860(+)
chr8:39650840-39651440(+)
chr8:39658750-39659350(+)
chr8:39659191-39659791(+)
chr8:39660705-39661305(+)
chr8:39661290-39661890(+)
chr8:39663360-39663960(+)
chr8:39664517-39665117(+)
chr8:39665215-39665815(+)
chr8:39667240-39667840(+)
chr8:39668670-39669270(+)
chr8:39684605-39685205(+)
chr8:39688010-39688610(+)
chr8:39688810-39689410(+)
chr8:39689470-39690070(+)
chr8:39692610-39693210(+)
chr8:39700183-39700783(+)
chr8:39704735-39705335(+)
chr8:39706055-39706655(+)
chr8:39707592-39708192(+)
chr8:39708890-39709490(+)
chr8:39709291-39709891(+)
chr8:39710141-39710741(+)
chr8:39711350-39711950(+)
chr8:39712358-39712958(+)
chr8:39713046-39713646(+)
chr8:39717116-39717716(+)
chr8:39718690-39719290(+)
chr8:39720040-39720640(+)
chr8:39721030-39721630(+)
chr8:39724104-39724704(+)
chr8:39725190-39725790(+)
chr8:39728706-39729306(+)
chr8:39729228-39729828(+)
chr8:39729683-39730283(+)
chr8:39731245-39731845(+)
chr8:39739750-39740350(+)
chr8:39744339-39744939(+)
chr8:39746748-39747348(+)
chr8:39747195-39747795(+)
chr8:39748371-39748971(+)
chr8:39749417-39750017(+)
chr8:39750675-39751275(+)
chr8:39751217-39751817(+)
chr8:39752033-39752633(+)
chr8:39753582-39754182(+)
chr8:39755655-39756255(+)
chr8:39756155-39756755(+)
chr8:39757915-39758515(+)
chr8:39759594-39760194(+)
chr8:39760562-39761162(+)
chr8:39761185-39761785(+)
chr8:39763695-39764295(+)
chr8:39766175-39766775(+)
chr8:39766665-39767265(+)
chr8:39767115-39767715(+)
chr8:39767684-39768284(+)
chr8:39769590-39770190(+)
chr8:39770024-39770624(+)
chr8:39770894-39771494(+)
chr8:39775431-39776031(+)
chr8:39776117-39776717(+)
chr8:39781046-39781646(+)
chr8:39781573-39782173(+)
chr8:39782135-39782735(+)
chr8:39782554-39783154(+)
chr8:39783663-39784263(+)
chr8:39787025-39787625(+)
chr8:39788895-39789495(+)
chr8:39789380-39789980(+)
chr8:39789870-39790470(+)
chr8:39790590-39791190(+)
chr8:39792419-39793019(+)
chr8:39793930-39794530(+)
chr8:39794850-39795450(+)
chr8:39797260-39797860(+)
chr8:39798662-39799262(+)
chr8:39799313-39799913(+)
chr8:39800028-39800628(+)
chr8:39800432-39801032(+)
chr8:39801133-39801733(+)
chr8:39801673-39802273(+)
chr8:39802248-39802848(+)
chr8:39802737-39803337(+)
chr8:39803375-39803975(+)
chr8:39804710-39805310(+)
chr8:39805724-39806324(+)
chr8:39806203-39806803(+)
chr8:39806950-39807550(+)
chr8:39808041-39808641(+)
chr8:39808720-39809320(+)
chr8:39809254-39809854(+)
chr8:39809915-39810515(+)
chr8:39811547-39812147(+)
chr8:39815531-39816131(+)
chr8:39818424-39819024(+)
chr8:39819790-39820390(+)
chr8:39820654-39821254(+)
chr8:39821130-39821730(+)
chr8:39821738-39822338(+)
chr8:39823718-39824318(+)
chr8:39827350-39827950(+)
chr8:39829940-39830540(+)
chr8:39834190-39834790(+)
chr8:39834966-39835566(+)
chr8:39835697-39836297(+)
chr8:39836335-39836935(+)
chr8:39837290-39837890(+)
chr8:39837748-39838348(+)
chr8:39840250-39840850(+)
chr8:39841939-39842539(+)
chr8:39842470-39843070(+)
chr8:39844670-39845270(+)
chr8:39847202-39847802(+)
chr8:39848116-39848716(+)
chr8:39848530-39849130(+)
chr8:39849490-39850090(+)
chr8:39850315-39850915(+)
chr8:39853103-39853703(+)
chr8:39854500-39855100(+)
chr8:39855735-39856335(+)
chr8:39856817-39857417(+)
chr8:39858510-39859110(+)
chr8:39862470-39863070(+)
chr8:39864970-39865570(+)
chr8:39866730-39867330(+)
chr8:39868655-39869255(+)
chr8:39869293-39869893(+)
chr8:39870006-39870606(+)
chr8:39870700-39871300(+)
chr8:39871302-39871902(+)
chr8:39872613-39873213(+)
chr8:39873214-39873814(+)
chr8:39891384-39891984(+)
chr8:39892046-39892646(+)
chr8:39893057-39893657(+)
chr8:39895161-39895761(+)
chr8:39895809-39896409(+)
chr8:39897463-39898063(+)
chr8:39898413-39899013(+)
chr8:39899172-39899772(+)
chr8:39901128-39901728(+)
chr8:39907680-39908280(+)
chr8:39908749-39909349(+)
chr8:39909830-39910430(+)
chr8:39910261-39910861(+)
chr8:39911315-39911915(+)
chr8:39912184-39912784(+)
chr8:39917018-39917618(+)
chr8:39918734-39919334(+)
chr8:39922082-39922682(+)
chr8:39923600-39924200(+)
chr8:39924172-39924772(+)
chr8:39927739-39928339(+)
chr8:39928243-39928843(+)
chr8:39930350-39930950(+)
chr8:39935665-39936265(+)
chr8:39938000-39938600(+)
chr8:39938954-39939554(+)
chr8:39941630-39942230(+)
chr8:39942730-39943330(+)
chr8:39943249-39943849(+)
chr8:39944896-39945496(+)
chr8:39945730-39946330(+)
chr8:39948111-39948711(+)
chr8:39950556-39951156(+)
chr8:39951564-39952164(+)
chr8:39952210-39952810(+)
chr8:39955422-39956022(+)
chr8:39956458-39957058(+)
chr8:39957196-39957796(+)
chr8:39958492-39959092(+)
chr8:39959650-39960250(+)
chr8:39961329-39961929(+)
chr8:39961744-39962344(+)
chr8:39962722-39963322(+)
chr8:39963835-39964435(+)
chr8:39964835-39965435(+)
chr8:39965890-39966490(+)
chr8:39966750-39967350(+)
chr8:39971150-39971750(+)
chr8:39972157-39972757(+)
chr8:39972973-39973573(+)
chr8:39973952-39974552(+)
chr8:39974740-39975340(+)
chr8:39976404-39977004(+)
chr8:39977765-39978365(+)
chr8:39981405-39982005(+)
chr8:39981850-39982450(+)
chr8:39982345-39982945(+)
chr8:39983532-39984132(+)
chr8:39988663-39989263(+)
chr8:39989363-39989963(+)
chr8:39990870-39991470(+)
chr8:39992218-39992818(+)
chr8:39992715-39993315(+)
chr8:40001130-40001730(+)
chr8:40002240-40002840(+)
chr8:40002641-40003241(+)
chr8:40003460-40004060(+)
chr8:40006040-40006640(+)
chr8:40009110-40009710(+)
chr8:40010629-40011229(+)
chr8:40011184-40011784(+)
chr8:40011662-40012262(+)
chr8:40012556-40013156(+)
chr8:40013055-40013655(+)
chr8:40013487-40014087(+)
chr8:40013933-40014533(+)
chr8:40014791-40015391(+)
chr8:40016391-40016991(+)
chr8:40017090-40017690(+)
chr8:40017856-40018456(+)
chr8:40019836-40020436(+)
chr8:40020683-40021283(+)
chr8:40022448-40023048(+)
chr8:40026250-40026850(+)
chr8:40026930-40027530(+)
chr8:40028071-40028671(+)
chr8:40028513-40029113(+)
chr8:40029015-40029615(+)
chr8:40029634-40030234(+)
chr8:40030184-40030784(+)
chr8:40031599-40032199(+)
chr8:40032076-40032676(+)
chr8:40032520-40033120(+)
chr8:40033479-40034079(+)
chr8:40034130-40034730(+)
chr8:40036370-40036970(+)
chr8:40037030-40037630(+)
chr8:40039017-40039617(+)
chr8:40039426-40040026(+)
chr8:40042835-40043435(+)
chr8:40046752-40047352(+)
chr8:40048819-40049419(+)
chr8:40049711-40050311(+)
chr8:40050206-40050806(+)
chr8:40051630-40052230(+)
chr8:40052788-40053388(+)
chr8:40053341-40053941(+)
chr8:40053815-40054415(+)
chr8:40054655-40055255(+)
chr8:40055715-40056315(+)
chr8:40056237-40056837(+)
chr8:40057017-40057617(+)
chr8:40057955-40058555(+)
chr8:40058540-40059140(+)
chr8:40059138-40059738(+)
chr8:40059895-40060495(+)
chr8:40060307-40060907(+)
chr8:40060863-40061463(+)
chr8:40061686-40062286(+)
chr8:40062437-40063037(+)
chr8:40063752-40064352(+)
chr8:40064695-40065295(+)
chr8:40065645-40066245(+)
chr8:40066080-40066680(+)
chr8:40067175-40067775(+)
chr8:40068138-40068738(+)
chr8:40069373-40069973(+)
chr8:40070299-40070899(+)
chr8:40071008-40071608(+)
chr8:40071801-40072401(+)
chr8:40076944-40077544(+)
chr8:40077429-40078029(+)
chr8:40085670-40086270(+)
chr8:40087010-40087610(+)
chr8:40088530-40089130(+)
chr8:40089530-40090130(+)
chr8:40090360-40090960(+)
chr8:40094650-40095250(+)
chr8:40095535-40096135(+)
chr8:40098490-40099090(+)
chr8:40104730-40105330(+)
chr8:40105575-40106175(+)
chr8:40106648-40107248(+)
chr8:40107790-40108390(+)
chr8:40108621-40109221(+)
chr8:40110487-40111087(+)
chr8:40111392-40111992(+)
chr8:40112222-40112822(+)
chr8:40112817-40113417(+)
chr8:40114555-40115155(+)
chr8:40117278-40117878(+)
chr8:40122450-40123050(+)
chr8:40123411-40124011(+)
chr8:40124040-40124640(+)
chr8:40125815-40126415(+)
chr8:40127019-40127619(+)
chr8:40130160-40130760(+)
chr8:40130590-40131190(+)
chr8:40134850-40135450(+)
chr8:40140470-40141070(+)
chr8:40144236-40144836(+)
chr8:40145630-40146230(+)
chr8:40146610-40147210(+)
chr8:40147902-40148502(+)
chr8:40148710-40149310(+)
chr8:40149614-40150214(+)
chr8:40150734-40151334(+)
chr8:40155985-40156585(+)
chr8:40156454-40157054(+)
chr8:40161735-40162335(+)
chr8:40162471-40163071(+)
chr8:40163247-40163847(+)
chr8:40164379-40164979(+)
chr8:40165057-40165657(+)
chr8:40165569-40166169(+)
chr8:40166130-40166730(+)
chr8:40166557-40167157(+)
chr8:40167155-40167755(+)
chr8:40168755-40169355(+)
chr8:40170086-40170686(+)
chr8:40170980-40171580(+)
chr8:40173113-40173713(+)
chr8:40174120-40174720(+)
chr8:40175393-40175993(+)
chr8:40176060-40176660(+)
chr8:40177374-40177974(+)
chr8:40178065-40178665(+)
chr8:40179393-40179993(+)
chr8:40180234-40180834(+)
chr8:40180683-40181283(+)
chr8:40184359-40184959(+)
chr8:40188071-40188671(+)
chr8:40188760-40189360(+)
chr8:40190550-40191150(+)
chr8:40191190-40191790(+)
chr8:40193564-40194164(+)
chr8:40194111-40194711(+)
chr8:40195094-40195694(+)
chr8:40197250-40197850(+)
chr8:40197967-40198567(+)
chr8:40199823-40200423(+)
chr8:40200611-40201211(+)
chr8:40201103-40201703(+)
chr8:40201777-40202377(+)
chr8:40203431-40204031(+)
chr8:40204219-40204819(+)
chr8:40206097-40206697(+)
chr8:40206626-40207226(+)
chr8:40207522-40208122(+)
chr8:40213958-40214558(+)
chr8:40214642-40215242(+)
chr8:40216066-40216666(+)
chr8:40217030-40217630(+)
chr8:40217631-40218231(+)
chr8:40218150-40218750(+)
chr8:40219804-40220404(+)
chr8:40222610-40223210(+)
chr8:40224690-40225290(+)
chr8:40226750-40227350(+)
chr8:40227772-40228372(+)
chr8:40228560-40229160(+)
chr8:40229178-40229778(+)
chr8:40229680-40230280(+)
chr8:40230725-40231325(+)
chr8:40231830-40232430(+)
chr8:40232295-40232895(+)
chr8:40234976-40235576(+)
chr8:40236961-40237561(+)
chr8:40238250-40238850(+)
chr8:40238775-40239375(+)
chr8:40242814-40243414(+)
chr8:40243850-40244450(+)
chr8:40244590-40245190(+)
chr8:40245010-40245610(+)
chr8:40245510-40246110(+)
chr8:40246282-40246882(+)
chr8:40246730-40247330(+)
chr8:40248324-40248924(+)
chr8:40248780-40249380(+)
chr8:40249351-40249951(+)
chr8:40252670-40253270(+)
chr8:40259279-40259879(+)
chr8:40260320-40260920(+)
chr8:40263344-40263944(+)
chr8:40263908-40264508(+)
chr8:40264530-40265130(+)
chr8:40269473-40270073(+)
chr8:40270251-40270851(+)
chr8:40270688-40271288(+)
chr8:40271150-40271750(+)
chr8:40272117-40272717(+)
chr8:40272888-40273488(+)
chr8:40273344-40273944(+)
chr8:40276723-40277323(+)
chr8:40279490-40280090(+)
chr8:40280250-40280850(+)
chr8:40282550-40283150(+)
chr8:40283810-40284410(+)
chr8:40287120-40287720(+)
chr8:40288454-40289054(+)
chr8:40289300-40289900(+)
chr8:40296570-40297170(+)
chr8:40298202-40298802(+)
chr8:40299019-40299619(+)
chr8:40300409-40301009(+)
chr8:40301402-40302002(+)
chr8:40302085-40302685(+)
chr8:40303750-40304350(+)
chr8:40304175-40304775(+)
chr8:40304607-40305207(+)
chr8:40305103-40305703(+)
chr8:40308955-40309555(+)
chr8:40311650-40312250(+)
chr8:40312210-40312810(+)
chr8:40312650-40313250(+)
chr8:40313810-40314410(+)
chr8:40314682-40315282(+)
chr8:40315280-40315880(+)
chr8:40316351-40316951(+)
chr8:40318644-40319244(+)
chr8:40319289-40319889(+)
chr8:40319940-40320540(+)
chr8:40324376-40324976(+)
chr8:40325830-40326430(+)
chr8:40327092-40327692(+)
chr8:40328730-40329330(+)
chr8:40331170-40331770(+)
chr8:40331749-40332349(+)
chr8:40333228-40333828(+)
chr8:40333797-40334397(+)
chr8:40339306-40339906(+)
chr8:40341853-40342453(+)
chr8:40342503-40343103(+)
chr8:40344195-40344795(+)
chr8:40347868-40348468(+)
chr8:40349691-40350291(+)
chr8:40350116-40350716(+)
chr8:40350665-40351265(+)
chr8:40351377-40351977(+)
chr8:40352040-40352640(+)
chr8:40352810-40353410(+)
chr8:40353410-40354010(+)
chr8:40356590-40357190(+)
chr8:40357690-40358290(+)
chr8:40358915-40359515(+)
chr8:40359380-40359980(+)
chr8:40367190-40367790(+)
chr8:40369490-40370090(+)
chr8:40370426-40371026(+)
chr8:40371070-40371670(+)
chr8:40372558-40373158(+)
chr8:40376221-40376821(+)
chr8:40377340-40377940(+)
chr8:40380344-40380944(+)
chr8:40381215-40381815(+)
chr8:40381812-40382412(+)
chr8:40382230-40382830(+)
chr8:40386659-40387259(+)
chr8:40387460-40388060(+)
chr8:40388128-40388728(+)
chr8:40388840-40389440(+)
chr8:40389296-40389896(+)
chr8:40391786-40392386(+)
chr8:40393203-40393803(+)
chr8:40393643-40394243(+)
chr8:40395471-40396071(+)
chr8:40396590-40397190(+)
chr8:40397143-40397743(+)
chr8:40400453-40401053(+)
chr8:40403443-40404043(+)
chr8:40403932-40404532(+)
chr8:40404432-40405032(+)
chr8:40405210-40405810(+)
chr8:40405857-40406457(+)
chr8:40406400-40407000(+)
chr8:40407810-40408410(+)
chr8:40409360-40409960(+)
chr8:40412780-40413380(+)
chr8:40413770-40414370(+)
chr8:40415290-40415890(+)
chr8:40416286-40416886(+)
chr8:40417330-40417930(+)
chr8:40418870-40419470(+)
chr8:40420440-40421040(+)
chr8:40423330-40423930(+)
chr8:40423770-40424370(+)
chr8:40426050-40426650(+)
chr8:40428270-40428870(+)
chr8:40430500-40431100(+)
chr8:40432115-40432715(+)
chr8:40433790-40434390(+)
chr8:40437150-40437750(+)
chr8:40441430-40442030(+)
chr8:40442251-40442851(+)
chr8:40443281-40443881(+)
chr8:40445550-40446150(+)
chr8:40445952-40446552(+)
chr8:40451298-40451898(+)
chr8:40452044-40452644(+)
chr8:40452981-40453581(+)
chr8:40453444-40454044(+)
chr8:40453870-40454470(+)
chr8:40454590-40455190(+)
chr8:40456450-40457050(+)
chr8:40457114-40457714(+)
chr8:40457797-40458397(+)
chr8:40458330-40458930(+)
chr8:40459230-40459830(+)
chr8:40461766-40462366(+)
chr8:40463750-40464350(+)
chr8:40464220-40464820(+)
chr8:40464770-40465370(+)
chr8:40467071-40467671(+)
chr8:40467610-40468210(+)
chr8:40470570-40471170(+)
chr8:40471030-40471630(+)
chr8:40475520-40476120(+)
chr8:40476318-40476918(+)
chr8:40482430-40483030(+)
chr8:40482990-40483590(+)
chr8:40483449-40484049(+)
chr8:40484462-40485062(+)
chr8:40485172-40485772(+)
chr8:40486060-40486660(+)
chr8:40489312-40489912(+)
chr8:40489919-40490519(+)
chr8:40490960-40491560(+)
chr8:40493419-40494019(+)
chr8:40493872-40494472(+)
chr8:40494930-40495530(+)
chr8:40500020-40500620(+)
chr8:40500563-40501163(+)
chr8:40501924-40502524(+)
chr8:40511770-40512370(+)
chr8:40515550-40516150(+)
chr8:40517870-40518470(+)
chr8:40520607-40521207(+)
chr8:40522712-40523312(+)
chr8:40524810-40525410(+)
chr8:40526257-40526857(+)
chr8:40529793-40530393(+)
chr8:40533590-40534190(+)
chr8:40535750-40536350(+)
chr8:40537850-40538450(+)
chr8:40538632-40539232(+)
chr8:40541590-40542190(+)
chr8:40542170-40542770(+)
chr8:40542600-40543200(+)
chr8:40543022-40543622(+)
chr8:40543750-40544350(+)
chr8:40544360-40544960(+)
chr8:40547330-40547930(+)
chr8:40548715-40549315(+)
chr8:40550670-40551270(+)
chr8:40551157-40551757(+)
chr8:40551610-40552210(+)
chr8:40552614-40553214(+)
chr8:40553330-40553930(+)
chr8:40553840-40554440(+)
chr8:40554330-40554930(+)
chr8:40555446-40556046(+)
chr8:40557956-40558556(+)
chr8:40558990-40559590(+)
chr8:40559992-40560592(+)
chr8:40560790-40561390(+)
chr8:40561270-40561870(+)
chr8:40564043-40564643(+)
chr8:40565480-40566080(+)
chr8:40568690-40569290(+)
chr8:40572908-40573508(+)
chr8:40574368-40574968(+)
chr8:40576155-40576755(+)
chr8:40577659-40578259(+)
chr8:40583812-40584412(+)
chr8:40584731-40585331(+)
chr8:40585835-40586435(+)
chr8:40587830-40588430(+)
chr8:40588468-40589068(+)
chr8:40589278-40589878(+)
chr8:40589970-40590570(+)
chr8:40591452-40592052(+)
chr8:40592248-40592848(+)
chr8:40593697-40594297(+)
chr8:40595581-40596181(+)
chr8:40597338-40597938(+)
chr8:40601030-40601630(+)
chr8:40601723-40602323(+)
chr8:40602294-40602894(+)
chr8:40604101-40604701(+)
chr8:40604960-40605560(+)
chr8:40605655-40606255(+)
chr8:40606857-40607457(+)
chr8:40611673-40612273(+)
chr8:40613307-40613907(+)
chr8:40614455-40615055(+)
chr8:40615576-40616176(+)
chr8:40616159-40616759(+)
chr8:40616930-40617530(+)
chr8:40617336-40617936(+)
chr8:40617834-40618434(+)
chr8:40618613-40619213(+)
chr8:40619290-40619890(+)
chr8:40620730-40621330(+)
chr8:40621494-40622094(+)
chr8:40623310-40623910(+)
chr8:40624879-40625479(+)
chr8:40625811-40626411(+)
chr8:40627424-40628024(+)
chr8:40629085-40629685(+)
chr8:40629810-40630410(+)
chr8:40633926-40634526(+)
chr8:40634625-40635225(+)
chr8:40636095-40636695(+)
chr8:40637086-40637686(+)
chr8:40641770-40642370(+)
chr8:40643306-40643906(+)
chr8:40643798-40644398(+)
chr8:40644893-40645493(+)
chr8:40650787-40651387(+)
chr8:40651946-40652546(+)
chr8:40652710-40653310(+)
chr8:40653581-40654181(+)
chr8:40654224-40654824(+)
chr8:40654755-40655355(+)
chr8:40656430-40657030(+)
chr8:40664635-40665235(+)
chr8:40665395-40665995(+)
chr8:40665892-40666492(+)
chr8:40668581-40669181(+)
chr8:40670739-40671339(+)
chr8:40671516-40672116(+)
chr8:40672484-40673084(+)
chr8:40673101-40673701(+)
chr8:40674147-40674747(+)
chr8:40676814-40677414(+)
chr8:40677715-40678315(+)
chr8:40678453-40679053(+)
chr8:40678915-40679515(+)
chr8:40679890-40680490(+)
chr8:40684031-40684631(+)
chr8:40686217-40686817(+)
chr8:40688640-40689240(+)
chr8:40690415-40691015(+)
chr8:40691311-40691911(+)
chr8:40692039-40692639(+)
chr8:40693063-40693663(+)
chr8:40694735-40695335(+)
chr8:40695376-40695976(+)
chr8:40698402-40699002(+)
chr8:40702525-40703125(+)
chr8:40703331-40703931(+)
chr8:40703942-40704542(+)
chr8:40704715-40705315(+)
chr8:40705192-40705792(+)
chr8:40705726-40706326(+)
chr8:40706328-40706928(+)
chr8:40707818-40708418(+)
chr8:40711250-40711850(+)
chr8:40712441-40713041(+)
chr8:40716568-40717168(+)
chr8:40718050-40718650(+)
chr8:40720580-40721180(+)
chr8:40721450-40722050(+)
chr8:40722738-40723338(+)
chr8:40723350-40723950(+)
chr8:40724030-40724630(+)
chr8:40724784-40725384(+)
chr8:40725716-40726316(+)
chr8:40726975-40727575(+)
chr8:40728110-40728710(+)
chr8:40728800-40729400(+)
chr8:40729595-40730195(+)
chr8:40730190-40730790(+)
chr8:40730690-40731290(+)
chr8:40731186-40731786(+)
chr8:40732360-40732960(+)
chr8:40732950-40733550(+)
chr8:40733810-40734410(+)
chr8:40734410-40735010(+)
chr8:40736093-40736693(+)
chr8:40737370-40737970(+)
chr8:40737850-40738450(+)
chr8:40739912-40740512(+)
chr8:40740510-40741110(+)
chr8:40741190-40741790(+)
chr8:40741955-40742555(+)
chr8:40743640-40744240(+)
chr8:40745014-40745614(+)
chr8:40745830-40746430(+)
chr8:40746598-40747198(+)
chr8:40748659-40749259(+)
chr8:40750367-40750967(+)
chr8:40751010-40751610(+)
chr8:40751429-40752029(+)
chr8:40752489-40753089(+)
chr8:40752901-40753501(+)
chr8:40753914-40754514(+)
chr8:40754627-40755227(+)
chr8:40755079-40755679(+)
chr8:40756475-40757075(+)
chr8:40757260-40757860(+)
chr8:40759210-40759810(+)
chr8:40759676-40760276(+)
chr8:40760300-40760900(+)
chr8:40761202-40761802(+)
chr8:40771428-40772028(+)
chr8:40776170-40776770(+)
chr8:40779030-40779630(+)
chr8:40782195-40782795(+)
chr8:40783450-40784050(+)
chr8:40783937-40784537(+)
chr8:40786650-40787250(+)
chr8:40788690-40789290(+)
chr8:40790053-40790653(+)
chr8:40790506-40791106(+)
chr8:40793211-40793811(+)
chr8:40794830-40795430(+)
chr8:40796198-40796798(+)
chr8:40797210-40797810(+)
chr8:40797710-40798310(+)
chr8:40800192-40800792(+)
chr8:40800850-40801450(+)
chr8:40801829-40802429(+)
chr8:40802570-40803170(+)
chr8:40803154-40803754(+)
chr8:40803665-40804265(+)
chr8:40805510-40806110(+)
chr8:40805963-40806563(+)
chr8:40807850-40808450(+)
chr8:40808983-40809583(+)
chr8:40809428-40810028(+)
chr8:40810179-40810779(+)
chr8:40810762-40811362(+)
chr8:40811263-40811863(+)
chr8:40812005-40812605(+)
chr8:40813295-40813895(+)
chr8:40828010-40828610(+)
chr8:40829358-40829958(+)
chr8:40829828-40830428(+)
chr8:40830808-40831408(+)
chr8:40831270-40831870(+)
chr8:40831828-40832428(+)
chr8:40834861-40835461(+)
chr8:40835584-40836184(+)
chr8:40836168-40836768(+)
chr8:40836610-40837210(+)
chr8:40837990-40838590(+)
chr8:40838767-40839367(+)
chr8:40840915-40841515(+)
chr8:40841758-40842358(+)
chr8:40842390-40842990(+)
chr8:40846743-40847343(+)
chr8:40847190-40847790(+)
chr8:40847621-40848221(+)
chr8:40848108-40848708(+)
chr8:40848725-40849325(+)
chr8:40849300-40849900(+)
chr8:40850020-40850620(+)
chr8:40850647-40851247(+)
chr8:40851145-40851745(+)
chr8:40851643-40852243(+)
chr8:40857250-40857850(+)
chr8:40861418-40862018(+)
chr8:40862261-40862861(+)
chr8:40863270-40863870(+)
chr8:40864106-40864706(+)
chr8:40869714-40870314(+)
chr8:40874670-40875270(+)
chr8:40879409-40880009(+)
chr8:40880150-40880750(+)
chr8:40885506-40886106(+)
chr8:40887890-40888490(+)
chr8:40893468-40894068(+)
chr8:40894899-40895499(+)
chr8:40901370-40901970(+)
chr8:40902889-40903489(+)
chr8:40906097-40906697(+)
chr8:40906751-40907351(+)
chr8:40911390-40911990(+)
chr8:40912700-40913300(+)
chr8:40913755-40914355(+)
chr8:40915290-40915890(+)
chr8:40918031-40918631(+)
chr8:40919633-40920233(+)
chr8:40925761-40926361(+)
chr8:40929416-40930016(+)
chr8:40930104-40930704(+)
chr8:40930510-40931110(+)
chr8:40932584-40933184(+)
chr8:40933709-40934309(+)
chr8:40934538-40935138(+)
chr8:40935273-40935873(+)
chr8:40936154-40936754(+)
chr8:40936630-40937230(+)
chr8:40939254-40939854(+)
chr8:40940674-40941274(+)
chr8:40943750-40944350(+)
chr8:40945270-40945870(+)
chr8:40946960-40947560(+)
chr8:40947690-40948290(+)
chr8:40949254-40949854(+)
chr8:40949833-40950433(+)
chr8:40950235-40950835(+)
chr8:40951287-40951887(+)
chr8:40952210-40952810(+)
chr8:40952950-40953550(+)
chr8:40954312-40954912(+)
chr8:40955381-40955981(+)
chr8:40956278-40956878(+)
chr8:40956763-40957363(+)
chr8:40957664-40958264(+)
chr8:40958394-40958994(+)
chr8:40960090-40960690(+)
chr8:40962462-40963062(+)
chr8:40968030-40968630(+)
chr8:40969180-40969780(+)
chr8:40973735-40974335(+)
chr8:40975250-40975850(+)
chr8:40976140-40976740(+)
chr8:40977404-40978004(+)
chr8:40977861-40978461(+)
chr8:40980611-40981211(+)
chr8:40981525-40982125(+)
chr8:40981928-40982528(+)
chr8:40983031-40983631(+)
chr8:40983519-40984119(+)
chr8:40983923-40984523(+)
chr8:40986210-40986810(+)
chr8:40990750-40991350(+)
chr8:40993651-40994251(+)
chr8:40994910-40995510(+)
chr8:40995364-40995964(+)
chr8:40997213-40997813(+)
chr8:40998155-40998755(+)
chr8:40999490-41000090(+)
chr8:41000177-41000777(+)
chr8:41001522-41002122(+)
chr8:41002050-41002650(+)
chr8:41003761-41004361(+)
chr8:41005110-41005710(+)
chr8:41008555-41009155(+)
chr8:41008982-41009582(+)
chr8:41009515-41010115(+)
chr8:41010336-41010936(+)
chr8:41011265-41011865(+)
chr8:41013514-41014114(+)
chr8:41014052-41014652(+)
chr8:41015618-41016218(+)
chr8:41016419-41017019(+)
chr8:41017700-41018300(+)
chr8:41018124-41018724(+)
chr8:41018752-41019352(+)
chr8:41019268-41019868(+)
chr8:41022355-41022955(+)
chr8:41028950-41029550(+)
chr8:41032544-41033144(+)
chr8:41033510-41034110(+)
chr8:41035162-41035762(+)
chr8:41035910-41036510(+)
chr8:41040798-41041398(+)
chr8:41041570-41042170(+)
chr8:41042302-41042902(+)
chr8:41042886-41043486(+)
chr8:41043365-41043965(+)
chr8:41045084-41045684(+)
chr8:41046534-41047134(+)
chr8:41047852-41048452(+)
chr8:41050312-41050912(+)
chr8:41050934-41051534(+)
chr8:41052150-41052750(+)
chr8:41052772-41053372(+)
chr8:41053241-41053841(+)
chr8:41053939-41054539(+)
chr8:41054708-41055308(+)
chr8:41055489-41056089(+)
chr8:41056050-41056650(+)
chr8:41056606-41057206(+)
chr8:41057050-41057650(+)
chr8:41058278-41058878(+)
chr8:41058900-41059500(+)
chr8:41060830-41061430(+)
chr8:41061300-41061900(+)
chr8:41062290-41062890(+)
chr8:41063358-41063958(+)
chr8:41063970-41064570(+)
chr8:41064376-41064976(+)
chr8:41065530-41066130(+)
chr8:41065990-41066590(+)
chr8:41066470-41067070(+)
chr8:41066970-41067570(+)
chr8:41067790-41068390(+)
chr8:41068710-41069310(+)
chr8:41069270-41069870(+)
chr8:41070550-41071150(+)
chr8:41072510-41073110(+)
chr8:41072933-41073533(+)
chr8:41075482-41076082(+)
chr8:41078877-41079477(+)
chr8:41079470-41080070(+)
chr8:41080095-41080695(+)
chr8:41080690-41081290(+)
chr8:41081310-41081910(+)
chr8:41082610-41083210(+)
chr8:41093307-41093907(+)
chr8:41095340-41095940(+)
chr8:41099942-41100542(+)
chr8:41101484-41102084(+)
chr8:41101974-41102574(+)
chr8:41105174-41105774(+)
chr8:41105973-41106573(+)
chr8:41107014-41107614(+)
chr8:41108151-41108751(+)
chr8:41108770-41109370(+)
chr8:41110443-41111043(+)
chr8:41111730-41112330(+)
chr8:41112657-41113257(+)
chr8:41113535-41114135(+)
chr8:41114009-41114609(+)
chr8:41116130-41116730(+)
chr8:41118522-41119122(+)
chr8:41119164-41119764(+)
chr8:41120070-41120670(+)
chr8:41121725-41122325(+)
chr8:41122324-41122924(+)
chr8:41124483-41125083(+)
chr8:41125916-41126516(+)
chr8:41126900-41127500(+)
chr8:41127330-41127930(+)
chr8:41128050-41128650(+)
chr8:41130590-41131190(+)
chr8:41131208-41131808(+)
chr8:41132461-41133061(+)
chr8:41133677-41134277(+)
chr8:41134339-41134939(+)
chr8:41134790-41135390(+)
chr8:41137188-41137788(+)
chr8:41137710-41138310(+)
chr8:41138856-41139456(+)
chr8:41141397-41141997(+)
chr8:41142022-41142622(+)
chr8:41142652-41143252(+)
chr8:41143147-41143747(+)
chr8:41143628-41144228(+)
chr8:41144152-41144752(+)
chr8:41145070-41145670(+)
chr8:41146968-41147568(+)
chr8:41147736-41148336(+)
chr8:41148607-41149207(+)
chr8:41150350-41150950(+)
chr8:41151615-41152215(+)
chr8:41153464-41154064(+)
chr8:41157943-41158543(+)
chr8:41158443-41159043(+)
chr8:41159875-41160475(+)
chr8:41160305-41160905(+)
chr8:41161580-41162180(+)
chr8:41162750-41163350(+)
chr8:41163290-41163890(+)
chr8:41163955-41164555(+)
chr8:41164386-41164986(+)
chr8:41164993-41165593(+)
chr8:41165577-41166177(+)
chr8:41166104-41166704(+)
chr8:41166774-41167374(+)
chr8:41167731-41168331(+)
chr8:41168519-41169119(+)
chr8:41168990-41169590(+)
chr8:41169973-41170573(+)
chr8:41170590-41171190(+)
chr8:41171333-41171933(+)
chr8:41172590-41173190(+)
chr8:41173028-41173628(+)
chr8:41173450-41174050(+)
chr8:41174001-41174601(+)
chr8:41176531-41177131(+)
chr8:41178304-41178904(+)
chr8:41178814-41179414(+)
chr8:41179490-41180090(+)
chr8:41180130-41180730(+)
chr8:41180763-41181363(+)
chr8:41181184-41181784(+)
chr8:41181678-41182278(+)
chr8:41182309-41182909(+)
chr8:41188000-41188600(+)
chr8:41188610-41189210(+)
chr8:41189430-41190030(+)
chr8:41190334-41190934(+)
chr8:41191009-41191609(+)
chr8:41192025-41192625(+)
chr8:41194050-41194650(+)
chr8:41195896-41196496(+)
chr8:41196450-41197050(+)
chr8:41197215-41197815(+)
chr8:41198210-41198810(+)
chr8:41198997-41199597(+)
chr8:41199866-41200466(+)
chr8:41200485-41201085(+)
chr8:41201130-41201730(+)
chr8:41202650-41203250(+)
chr8:41203412-41204012(+)
chr8:41204070-41204670(+)
chr8:41204885-41205485(+)
chr8:41206010-41206610(+)
chr8:41206671-41207271(+)
chr8:41214610-41215210(+)
chr8:41217310-41217910(+)
chr8:41218340-41218940(+)
chr8:41218847-41219447(+)
chr8:41219810-41220410(+)
chr8:41221587-41222187(+)
chr8:41223751-41224351(+)
chr8:41225220-41225820(+)
chr8:41226230-41226830(+)
chr8:41228761-41229361(+)
chr8:41232350-41232950(+)
chr8:41233768-41234368(+)
chr8:41234230-41234830(+)
chr8:41239020-41239620(+)
chr8:41239947-41240547(+)
chr8:41247285-41247885(+)
chr8:41248850-41249450(+)
chr8:41249332-41249932(+)
chr8:41250264-41250864(+)
chr8:41250911-41251511(+)
chr8:41251510-41252110(+)
chr8:41253015-41253615(+)
chr8:41253600-41254200(+)
chr8:41254743-41255343(+)
chr8:41255200-41255800(+)
chr8:41258463-41259063(+)
chr8:41259029-41259629(+)
chr8:41259750-41260350(+)
chr8:41261465-41262065(+)
chr8:41264192-41264792(+)
chr8:41267670-41268270(+)
chr8:41272214-41272814(+)
chr8:41273017-41273617(+)
chr8:41273770-41274370(+)
chr8:41274820-41275420(+)
chr8:41275310-41275910(+)
chr8:41278487-41279087(+)
chr8:41282393-41282993(+)
chr8:41286210-41286810(+)
chr8:41287482-41288082(+)
chr8:41288643-41289243(+)
chr8:41289150-41289750(+)
chr8:41291913-41292513(+)
chr8:41292510-41293110(+)
chr8:41293495-41294095(+)
chr8:41295370-41295970(+)
chr8:41295786-41296386(+)
chr8:41296243-41296843(+)
chr8:41296743-41297343(+)
chr8:41297983-41298583(+)
chr8:41298690-41299290(+)
chr8:41299740-41300340(+)
chr8:41301660-41302260(+)
chr8:41303130-41303730(+)
chr8:41304238-41304838(+)
chr8:41304922-41305522(+)
chr8:41305323-41305923(+)
chr8:41310157-41310757(+)
chr8:41310990-41311590(+)
chr8:41313210-41313810(+)
chr8:41314406-41315006(+)
chr8:41315612-41316212(+)
chr8:41316050-41316650(+)
chr8:41320770-41321370(+)
chr8:41321270-41321870(+)
chr8:41323394-41323994(+)
chr8:41324124-41324724(+)
chr8:41327010-41327610(+)
chr8:41328100-41328700(+)
chr8:41328535-41329135(+)
chr8:41330642-41331242(+)
chr8:41331496-41332096(+)
chr8:41333200-41333800(+)
chr8:41334770-41335370(+)
chr8:41335310-41335910(+)
chr8:41336110-41336710(+)
chr8:41336580-41337180(+)
chr8:41342469-41343069(+)
chr8:41342940-41343540(+)
chr8:41346648-41347248(+)
chr8:41347250-41347850(+)
chr8:41347693-41348293(+)
chr8:41348124-41348724(+)
chr8:41348557-41349157(+)
chr8:41349214-41349814(+)
chr8:41350570-41351170(+)
chr8:41352855-41353455(+)
chr8:41359530-41360130(+)
chr8:41362483-41363083(+)
chr8:41362980-41363580(+)
chr8:41363600-41364200(+)
chr8:41365021-41365621(+)
chr8:41365775-41366375(+)
chr8:41368998-41369598(+)
chr8:41369558-41370158(+)
chr8:41371770-41372370(+)
chr8:41372438-41373038(+)
chr8:41373863-41374463(+)
chr8:41376575-41377175(+)
chr8:41384180-41384780(+)
chr8:41384597-41385197(+)
chr8:41386372-41386972(+)
chr8:41387056-41387656(+)
chr8:41387831-41388431(+)
chr8:41390825-41391425(+)
chr8:41393146-41393746(+)
chr8:41393669-41394269(+)
chr8:41394808-41395408(+)
chr8:41395910-41396510(+)
chr8:41397050-41397650(+)
chr8:41397550-41398150(+)
chr8:41398976-41399576(+)
chr8:41400105-41400705(+)
chr8:41400574-41401174(+)
chr8:41401445-41402045(+)
chr8:41402392-41402992(+)
chr8:41405348-41405948(+)
chr8:41416773-41417373(+)
chr8:41417671-41418271(+)
chr8:41418330-41418930(+)
chr8:41419623-41420223(+)
chr8:41420360-41420960(+)
chr8:41421080-41421680(+)
chr8:41422710-41423310(+)
chr8:41424365-41424965(+)
chr8:41425128-41425728(+)
chr8:41426336-41426936(+)
chr8:41427123-41427723(+)
chr8:41427730-41428330(+)
chr8:41429590-41430190(+)
chr8:41430070-41430670(+)
chr8:41430715-41431315(+)
chr8:41432994-41433594(+)
chr8:41433775-41434375(+)
chr8:41434911-41435511(+)
chr8:41435349-41435949(+)
chr8:41435833-41436433(+)
chr8:41436512-41437112(+)
chr8:41437230-41437830(+)
chr8:41438287-41438887(+)
chr8:41440940-41441540(+)
chr8:41442315-41442915(+)
chr8:41444105-41444705(+)
chr8:41444821-41445421(+)
chr8:41445415-41446015(+)
chr8:41446522-41447122(+)
chr8:41447899-41448499(+)
chr8:41450850-41451450(+)
chr8:41452710-41453310(+)
chr8:41453190-41453790(+)
chr8:41455684-41456284(+)
chr8:41456850-41457450(+)
chr8:41457580-41458180(+)
chr8:41458041-41458641(+)
chr8:41460943-41461543(+)
chr8:41461704-41462304(+)
chr8:41462430-41463030(+)
chr8:41463430-41464030(+)
chr8:41464055-41464655(+)
chr8:41464535-41465135(+)
chr8:41465404-41466004(+)
chr8:41465930-41466530(+)
chr8:41466350-41466950(+)
chr8:41466754-41467354(+)
chr8:41467477-41468077(+)
chr8:41467960-41468560(+)
chr8:41468895-41469495(+)
chr8:41469310-41469910(+)
chr8:41470132-41470732(+)
chr8:41472590-41473190(+)
chr8:41473266-41473866(+)
chr8:41475113-41475713(+)
chr8:41476670-41477270(+)
chr8:41478265-41478865(+)
chr8:41478846-41479446(+)
chr8:41479548-41480148(+)
chr8:41480320-41480920(+)
chr8:41480817-41481417(+)
chr8:41481653-41482253(+)
chr8:41482669-41483269(+)
chr8:41484938-41485538(+)
chr8:41485435-41486035(+)
chr8:41486467-41487067(+)
chr8:41487203-41487803(+)
chr8:41487949-41488549(+)
chr8:41489842-41490442(+)
chr8:41490455-41491055(+)
chr8:41491376-41491976(+)
chr8:41493561-41494161(+)
chr8:41494494-41495094(+)
chr8:41495950-41496550(+)
chr8:41496610-41497210(+)
chr8:41497050-41497650(+)
chr8:41498060-41498660(+)
chr8:41498666-41499266(+)
chr8:41500132-41500732(+)
chr8:41501203-41501803(+)
chr8:41501970-41502570(+)
chr8:41502408-41503008(+)
chr8:41502981-41503581(+)
chr8:41503766-41504366(+)
chr8:41504445-41505045(+)
chr8:41505696-41506296(+)
chr8:41506134-41506734(+)
chr8:41507350-41507950(+)
chr8:41507835-41508435(+)
chr8:41508244-41508844(+)
chr8:41508857-41509457(+)
chr8:41509306-41509906(+)
chr8:41510218-41510818(+)
chr8:41510702-41511302(+)
chr8:41511208-41511808(+)
chr8:41511784-41512384(+)
chr8:41512444-41513044(+)
chr8:41512898-41513498(+)
chr8:41513561-41514161(+)
chr8:41514150-41514750(+)
chr8:41514630-41515230(+)
chr8:41515442-41516042(+)
chr8:41516428-41517028(+)
chr8:41516951-41517551(+)
chr8:41517467-41518067(+)
chr8:41518621-41519221(+)
chr8:41519610-41520210(+)
chr8:41520087-41520687(+)
chr8:41520666-41521266(+)
chr8:41521163-41521763(+)
chr8:41521760-41522360(+)
chr8:41522553-41523153(+)
chr8:41523159-41523759(+)
chr8:41523725-41524325(+)
chr8:41524390-41524990(+)
chr8:41524998-41525598(+)
chr8:41525612-41526212(+)
chr8:41526415-41527015(+)
chr8:41527250-41527850(+)
chr8:41528230-41528830(+)
chr8:41528760-41529360(+)
chr8:41530550-41531150(+)
chr8:41531275-41531875(+)
chr8:41531795-41532395(+)
chr8:41537970-41538570(+)
chr8:41539434-41540034(+)
chr8:41540031-41540631(+)
chr8:41540757-41541357(+)
chr8:41541423-41542023(+)
chr8:41542787-41543387(+)
chr8:41543525-41544125(+)
chr8:41544859-41545459(+)
chr8:41545563-41546163(+)
chr8:41547260-41547860(+)
chr8:41547908-41548508(+)
chr8:41548503-41549103(+)
chr8:41550955-41551555(+)
chr8:41551421-41552021(+)
chr8:41552498-41553098(+)
chr8:41553097-41553697(+)
chr8:41554090-41554690(+)
chr8:41554886-41555486(+)
chr8:41555333-41555933(+)
chr8:41556741-41557341(+)
chr8:41557483-41558083(+)
chr8:41559099-41559699(+)
chr8:41560001-41560601(+)
chr8:41561168-41561768(+)
chr8:41562243-41562843(+)
chr8:41563632-41564232(+)
chr8:41566230-41566830(+)
chr8:41567150-41567750(+)
chr8:41567853-41568453(+)
chr8:41568735-41569335(+)
chr8:41569864-41570464(+)
chr8:41570336-41570936(+)
chr8:41570947-41571547(+)
chr8:41571394-41571994(+)
chr8:41572753-41573353(+)
chr8:41573618-41574218(+)
chr8:41574207-41574807(+)
chr8:41575203-41575803(+)
chr8:41576464-41577064(+)
chr8:41577907-41578507(+)
chr8:41578970-41579570(+)
chr8:41579605-41580205(+)
chr8:41580221-41580821(+)
chr8:41580760-41581360(+)
chr8:41581599-41582199(+)
chr8:41582992-41583592(+)
chr8:41584724-41585324(+)
chr8:41585431-41586031(+)
chr8:41586143-41586743(+)
chr8:41587349-41587949(+)
chr8:41588010-41588610(+)
chr8:41589040-41589640(+)
chr8:41591352-41591952(+)
chr8:41592461-41593061(+)
chr8:41593698-41594298(+)
chr8:41595015-41595615(+)
chr8:41599850-41600450(+)
chr8:41600878-41601478(+)
chr8:41603411-41604011(+)
chr8:41603914-41604514(+)
chr8:41604570-41605170(+)
chr8:41605111-41605711(+)
chr8:41605830-41606430(+)
chr8:41607640-41608240(+)
chr8:41608310-41608910(+)
chr8:41608889-41609489(+)
chr8:41609703-41610303(+)
chr8:41611040-41611640(+)
chr8:41611824-41612424(+)
chr8:41612446-41613046(+)
chr8:41614187-41614787(+)
chr8:41614795-41615395(+)
chr8:41619176-41619776(+)
chr8:41619741-41620341(+)
chr8:41621550-41622150(+)
chr8:41623430-41624030(+)
chr8:41623930-41624530(+)
chr8:41624611-41625211(+)
chr8:41625193-41625793(+)
chr8:41625610-41626210(+)
chr8:41626510-41627110(+)
chr8:41626970-41627570(+)
chr8:41627975-41628575(+)
chr8:41628683-41629283(+)
chr8:41629160-41629760(+)
chr8:41629991-41630591(+)
chr8:41630475-41631075(+)
chr8:41630930-41631530(+)
chr8:41631515-41632115(+)
chr8:41632701-41633301(+)
chr8:41634090-41634690(+)
chr8:41636114-41636714(+)
chr8:41637670-41638270(+)
chr8:41638558-41639158(+)
chr8:41639290-41639890(+)
chr8:41640402-41641002(+)
chr8:41642729-41643329(+)
chr8:41643230-41643830(+)
chr8:41643730-41644330(+)
chr8:41644812-41645412(+)
chr8:41645349-41645949(+)
chr8:41647781-41648381(+)
chr8:41648234-41648834(+)
chr8:41648670-41649270(+)
chr8:41649644-41650244(+)
chr8:41651505-41652105(+)
chr8:41654036-41654636(+)
chr8:41654768-41655368(+)
chr8:41655479-41656079(+)
chr8:41656166-41656766(+)
chr8:41656639-41657239(+)
chr8:41664050-41664650(+)
chr8:41664488-41665088(+)
chr8:41665217-41665817(+)
chr8:41666330-41666930(+)
chr8:41667597-41668197(+)
chr8:41668383-41668983(+)
chr8:41669632-41670232(+)
chr8:41670156-41670756(+)
chr8:41674190-41674790(+)
chr8:41675037-41675637(+)
chr8:41676099-41676699(+)
chr8:41677025-41677625(+)
chr8:41678770-41679370(+)
chr8:41680214-41680814(+)
chr8:41681095-41681695(+)
chr8:41681878-41682478(+)
chr8:41682282-41682882(+)
chr8:41682755-41683355(+)
chr8:41684603-41685203(+)
chr8:41685206-41685806(+)
chr8:41685654-41686254(+)
chr8:41686142-41686742(+)
chr8:41686750-41687350(+)
chr8:41687455-41688055(+)
chr8:41687949-41688549(+)
chr8:41690170-41690770(+)
chr8:41690693-41691293(+)
chr8:41691262-41691862(+)
chr8:41692086-41692686(+)
chr8:41693529-41694129(+)
chr8:41694985-41695585(+)
chr8:41695670-41696270(+)
chr8:41699290-41699890(+)
chr8:41699870-41700470(+)
chr8:41700803-41701403(+)
chr8:41702165-41702765(+)
chr8:41702934-41703534(+)
chr8:41703791-41704391(+)
chr8:41704590-41705190(+)
chr8:41707170-41707770(+)
chr8:41707710-41708310(+)
chr8:41709981-41710581(+)
chr8:41710429-41711029(+)
chr8:41711550-41712150(+)
chr8:41712237-41712837(+)
chr8:41713122-41713722(+)
chr8:41713870-41714470(+)
chr8:41715600-41716200(+)
chr8:41716154-41716754(+)
chr8:41716898-41717498(+)
chr8:41717432-41718032(+)
chr8:41718050-41718650(+)
chr8:41719543-41720143(+)
chr8:41721749-41722349(+)
chr8:41722336-41722936(+)
chr8:41722850-41723450(+)
chr8:41724775-41725375(+)
chr8:41727466-41728066(+)
chr8:41728266-41728866(+)
chr8:41729217-41729817(+)
chr8:41731184-41731784(+)
chr8:41731834-41732434(+)
chr8:41733182-41733782(+)
chr8:41733748-41734348(+)
chr8:41734555-41735155(+)
chr8:41735122-41735722(+)
chr8:41735528-41736128(+)
chr8:41736873-41737473(+)
chr8:41737510-41738110(+)
chr8:41738229-41738829(+)
chr8:41738950-41739550(+)
chr8:41739399-41739999(+)
chr8:41742504-41743104(+)
chr8:41744208-41744808(+)
chr8:41745730-41746330(+)
chr8:41746300-41746900(+)
chr8:41748897-41749497(+)
chr8:41749592-41750192(+)
chr8:41750150-41750750(+)
chr8:41750838-41751438(+)
chr8:41752107-41752707(+)
chr8:41752786-41753386(+)
chr8:41753311-41753911(+)
chr8:41754169-41754769(+)
chr8:41754702-41755302(+)
chr8:41755135-41755735(+)
chr8:41756032-41756632(+)
chr8:41757870-41758470(+)
chr8:41758530-41759130(+)
chr8:41759896-41760496(+)
chr8:41761053-41761653(+)
chr8:41762478-41763078(+)
chr8:41763233-41763833(+)
chr8:41763940-41764540(+)
chr8:41764380-41764980(+)
chr8:41765071-41765671(+)
chr8:41766582-41767182(+)
chr8:41767035-41767635(+)
chr8:41768435-41769035(+)
chr8:41769153-41769753(+)
chr8:41769896-41770496(+)
chr8:41771410-41772010(+)
chr8:41773444-41774044(+)
chr8:41774212-41774812(+)
chr8:41779970-41780570(+)
chr8:41780410-41781010(+)
chr8:41783170-41783770(+)
chr8:41784690-41785290(+)
chr8:41785736-41786336(+)
chr8:41786864-41787464(+)
chr8:41787492-41788092(+)
chr8:41788345-41788945(+)
chr8:41788941-41789541(+)
chr8:41789594-41790194(+)
chr8:41790168-41790768(+)
chr8:41790625-41791225(+)
chr8:41791870-41792470(+)
chr8:41794510-41795110(+)
chr8:41797350-41797950(+)
chr8:41798290-41798890(+)
chr8:41801544-41802144(+)
chr8:41804070-41804670(+)
chr8:41804830-41805430(+)
chr8:41805978-41806578(+)
chr8:41807591-41808191(+)
chr8:41808870-41809470(+)
chr8:41813874-41814474(+)
chr8:41814401-41815001(+)
chr8:41815217-41815817(+)
chr8:41816690-41817290(+)
chr8:41818527-41819127(+)
chr8:41819209-41819809(+)
chr8:41819630-41820230(+)
chr8:41820062-41820662(+)
chr8:41821200-41821800(+)
chr8:41822250-41822850(+)
chr8:41822880-41823480(+)
chr8:41823576-41824176(+)
chr8:41827536-41828136(+)
chr8:41828926-41829526(+)
chr8:41831799-41832399(+)
chr8:41832856-41833456(+)
chr8:41833300-41833900(+)
chr8:41833773-41834373(+)
chr8:41840145-41840745(+)
chr8:41841385-41841985(+)
chr8:41842810-41843410(+)
chr8:41844625-41845225(+)
chr8:41845190-41845790(+)
chr8:41849950-41850550(+)
chr8:41850423-41851023(+)
chr8:41851557-41852157(+)
chr8:41852674-41853274(+)
chr8:41853735-41854335(+)
chr8:41854880-41855480(+)
chr8:41860706-41861306(+)
chr8:41862346-41862946(+)
chr8:41862779-41863379(+)
chr8:41865450-41866050(+)
chr8:41867609-41868209(+)
chr8:41869779-41870379(+)
chr8:41871112-41871712(+)
chr8:41871691-41872291(+)
chr8:41872102-41872702(+)
chr8:41872523-41873123(+)
chr8:41873116-41873716(+)
chr8:41874624-41875224(+)
chr8:41875083-41875683(+)
chr8:41878015-41878615(+)
chr8:41878737-41879337(+)
chr8:41879767-41880367(+)
chr8:41882732-41883332(+)
chr8:41886152-41886752(+)
chr8:41889960-41890560(+)
chr8:41890829-41891429(+)
chr8:41891320-41891920(+)
chr8:41891910-41892510(+)
chr8:41894117-41894717(+)
chr8:41895056-41895656(+)
chr8:41895830-41896430(+)
chr8:41896301-41896901(+)
chr8:41897510-41898110(+)
chr8:41901940-41902540(+)
chr8:41905176-41905776(+)
chr8:41905690-41906290(+)
chr8:41906813-41907413(+)
chr8:41907374-41907974(+)
chr8:41908253-41908853(+)
chr8:41908944-41909544(+)
chr8:41909528-41910128(+)
chr8:41910091-41910691(+)
chr8:41910620-41911220(+)
chr8:41911090-41911690(+)
chr8:41911890-41912490(+)
chr8:41912890-41913490(+)
chr8:41913335-41913935(+)
chr8:41914135-41914735(+)
chr8:41918620-41919220(+)
chr8:41922800-41923400(+)
chr8:41924030-41924630(+)
chr8:41925651-41926251(+)
chr8:41926192-41926792(+)
chr8:41927712-41928312(+)
chr8:41932810-41933410(+)
chr8:41935143-41935743(+)
chr8:41937731-41938331(+)
chr8:41940100-41940700(+)
chr8:41940950-41941550(+)
chr8:41942000-41942600(+)
chr8:41942469-41943069(+)
chr8:41943104-41943704(+)
chr8:41947523-41948123(+)
chr8:41948690-41949290(+)
chr8:41950110-41950710(+)
chr8:41953678-41954278(+)
chr8:41954805-41955405(+)
chr8:41957855-41958455(+)
chr8:41958530-41959130(+)
chr8:41960365-41960965(+)
chr8:41961495-41962095(+)
chr8:41961958-41962558(+)
chr8:41963435-41964035(+)
chr8:41964973-41965573(+)
chr8:41965895-41966495(+)
chr8:41967052-41967652(+)
chr8:41967690-41968290(+)
chr8:41968348-41968948(+)
chr8:41969013-41969613(+)
chr8:41969669-41970269(+)
chr8:41970075-41970675(+)
chr8:41973230-41973830(+)
chr8:41973980-41974580(+)
chr8:41974510-41975110(+)
chr8:41976470-41977070(+)
chr8:41977740-41978340(+)
chr8:41981162-41981762(+)
chr8:41981570-41982170(+)
chr8:41983444-41984044(+)
chr8:41990998-41991598(+)
chr8:41993944-41994544(+)
chr8:41994375-41994975(+)
chr8:41996344-41996944(+)
chr8:41997478-41998078(+)
chr8:41998016-41998616(+)
chr8:41998445-41999045(+)
chr8:41998896-41999496(+)
chr8:42000093-42000693(+)
chr8:42001666-42002266(+)
chr8:42002280-42002880(+)
chr8:42003473-42004073(+)
chr8:42005215-42005815(+)
chr8:42005890-42006490(+)
chr8:42007450-42008050(+)
chr8:42008877-42009477(+)
chr8:42009470-42010070(+)
chr8:42010099-42010699(+)
chr8:42010666-42011266(+)
chr8:42011532-42012132(+)
chr8:42012351-42012951(+)
chr8:42012993-42013593(+)
chr8:42013479-42014079(+)
chr8:42014370-42014970(+)
chr8:42018100-42018700(+)
chr8:42021899-42022499(+)
chr8:42022890-42023490(+)
chr8:42023332-42023932(+)
chr8:42024355-42024955(+)
chr8:42025243-42025843(+)
chr8:42027065-42027665(+)
chr8:42027680-42028280(+)
chr8:42028510-42029110(+)
chr8:42029049-42029649(+)
chr8:42030378-42030978(+)
chr8:42031210-42031810(+)
chr8:42031800-42032400(+)
chr8:42032733-42033333(+)
chr8:42034653-42035253(+)
chr8:42035070-42035670(+)
chr8:42036035-42036635(+)
chr8:42037230-42037830(+)
chr8:42037890-42038490(+)
chr8:42039603-42040203(+)
chr8:42040223-42040823(+)
chr8:42040638-42041238(+)
chr8:42042225-42042825(+)
chr8:42043062-42043662(+)
chr8:42044895-42045495(+)
chr8:42046338-42046938(+)
chr8:42047860-42048460(+)
chr8:42048332-42048932(+)
chr8:42051735-42052335(+)
chr8:42052436-42053036(+)
chr8:42053096-42053696(+)
chr8:42053677-42054277(+)
chr8:42054577-42055177(+)
chr8:42056010-42056610(+)
chr8:42057200-42057800(+)
chr8:42058486-42059086(+)
chr8:42059002-42059602(+)
chr8:42060017-42060617(+)
chr8:42060589-42061189(+)
chr8:42062830-42063430(+)
chr8:42063441-42064041(+)
chr8:42064046-42064646(+)
chr8:42064908-42065508(+)
chr8:42065764-42066364(+)
chr8:42066314-42066914(+)
chr8:42066753-42067353(+)
chr8:42067183-42067783(+)
chr8:42068007-42068607(+)
chr8:42069690-42070290(+)
chr8:42071601-42072201(+)
chr8:42072445-42073045(+)
chr8:42074515-42075115(+)
chr8:42075596-42076196(+)
chr8:42076065-42076665(+)
chr8:42076671-42077271(+)
chr8:42077950-42078550(+)
chr8:42078784-42079384(+)
chr8:42079424-42080024(+)
chr8:42080592-42081192(+)
chr8:42081420-42082020(+)
chr8:42082324-42082924(+)
chr8:42083201-42083801(+)
chr8:42087125-42087725(+)
chr8:42089550-42090150(+)
chr8:42090050-42090650(+)
chr8:42090964-42091564(+)
chr8:42091535-42092135(+)
chr8:42092875-42093475(+)
chr8:42095655-42096255(+)
chr8:42096136-42096736(+)
chr8:42100510-42101110(+)
chr8:42102898-42103498(+)
chr8:42103304-42103904(+)
chr8:42104330-42104930(+)
chr8:42104970-42105570(+)
chr8:42106150-42106750(+)
chr8:42106884-42107484(+)
chr8:42107474-42108074(+)
chr8:42109213-42109813(+)
chr8:42109987-42110587(+)
chr8:42112710-42113310(+)
chr8:42113968-42114568(+)
chr8:42118115-42118715(+)
chr8:42118934-42119534(+)
chr8:42121430-42122030(+)
chr8:42122153-42122753(+)
chr8:42123192-42123792(+)
chr8:42123962-42124562(+)
chr8:42125087-42125687(+)
chr8:42126170-42126770(+)
chr8:42127159-42127759(+)
chr8:42128104-42128704(+)
chr8:42128508-42129108(+)
chr8:42128965-42129565(+)
chr8:42132020-42132620(+)
chr8:42132789-42133389(+)
chr8:42133210-42133810(+)
chr8:42134733-42135333(+)
chr8:42135427-42136027(+)
chr8:42136899-42137499(+)
chr8:42137840-42138440(+)
chr8:42138370-42138970(+)
chr8:42141963-42142563(+)
chr8:42143251-42143851(+)
chr8:42144241-42144841(+)
chr8:42144699-42145299(+)
chr8:42145682-42146282(+)
chr8:42146400-42147000(+)
chr8:42147137-42147737(+)
chr8:42147688-42148288(+)
chr8:42148794-42149394(+)
chr8:42149418-42150018(+)
chr8:42150051-42150651(+)
chr8:42150455-42151055(+)
chr8:42151022-42151622(+)
chr8:42151650-42152250(+)
chr8:42153010-42153610(+)
chr8:42154223-42154823(+)
chr8:42154663-42155263(+)
chr8:42155388-42155988(+)
chr8:42157812-42158412(+)
chr8:42158998-42159598(+)
chr8:42159710-42160310(+)
chr8:42160455-42161055(+)
chr8:42161415-42162015(+)
chr8:42161835-42162435(+)
chr8:42162499-42163099(+)
chr8:42163226-42163826(+)
chr8:42164248-42164848(+)
chr8:42164868-42165468(+)
chr8:42168333-42168933(+)
chr8:42168980-42169580(+)
chr8:42169600-42170200(+)
chr8:42170350-42170950(+)
chr8:42170790-42171390(+)
chr8:42171280-42171880(+)
chr8:42172210-42172810(+)
chr8:42172890-42173490(+)
chr8:42173777-42174377(+)
chr8:42174217-42174817(+)
chr8:42174970-42175570(+)
chr8:42175470-42176070(+)
chr8:42175890-42176490(+)
chr8:42176505-42177105(+)
chr8:42177042-42177642(+)
chr8:42177610-42178210(+)
chr8:42178230-42178830(+)
chr8:42179302-42179902(+)
chr8:42180156-42180756(+)
chr8:42180810-42181410(+)
chr8:42181303-42181903(+)
chr8:42181993-42182593(+)
chr8:42182510-42183110(+)
chr8:42183154-42183754(+)
chr8:42183584-42184184(+)
chr8:42184190-42184790(+)
chr8:42185500-42186100(+)
chr8:42186250-42186850(+)
chr8:42186890-42187490(+)
chr8:42187337-42187937(+)
chr8:42188210-42188810(+)
chr8:42188673-42189273(+)
chr8:42189290-42189890(+)
chr8:42189870-42190470(+)
chr8:42192510-42193110(+)
chr8:42193613-42194213(+)
chr8:42194430-42195030(+)
chr8:42195550-42196150(+)
chr8:42196230-42196830(+)
chr8:42197207-42197807(+)
chr8:42198057-42198657(+)
chr8:42198734-42199334(+)
chr8:42199420-42200020(+)
chr8:42199870-42200470(+)
chr8:42200878-42201478(+)
chr8:42201478-42202078(+)
chr8:42202010-42202610(+)
chr8:42202650-42203250(+)
chr8:42203050-42203650(+)
chr8:42203580-42204180(+)
chr8:42204220-42204820(+)
chr8:42204730-42205330(+)
chr8:42205250-42205850(+)
chr8:42205688-42206288(+)
chr8:42206350-42206950(+)
chr8:42207110-42207710(+)
chr8:42208200-42208800(+)
chr8:42209130-42209730(+)
chr8:42209910-42210510(+)
chr8:42210470-42211070(+)
chr8:42211170-42211770(+)
chr8:42211605-42212205(+)
chr8:42212130-42212730(+)
chr8:42212958-42213558(+)
chr8:42213850-42214450(+)
chr8:42219963-42220563(+)
chr8:42222878-42223478(+)
chr8:42223965-42224565(+)
chr8:42224650-42225250(+)
chr8:42227034-42227634(+)
chr8:42229893-42230493(+)
chr8:42231780-42232380(+)
chr8:42232950-42233550(+)
chr8:42234397-42234997(+)
chr8:42234800-42235400(+)
chr8:42235897-42236497(+)
chr8:42238469-42239069(+)
chr8:42239569-42240169(+)
chr8:42240195-42240795(+)
chr8:42240626-42241226(+)
chr8:42242107-42242707(+)
chr8:42242844-42243444(+)
chr8:42244343-42244943(+)
chr8:42245194-42245794(+)
chr8:42246210-42246810(+)
chr8:42246715-42247315(+)
chr8:42247470-42248070(+)
chr8:42248363-42248963(+)
chr8:42248971-42249571(+)
chr8:42249599-42250199(+)
chr8:42250210-42250810(+)
chr8:42250613-42251213(+)
chr8:42251095-42251695(+)
chr8:42252470-42253070(+)
chr8:42254683-42255283(+)
chr8:42255135-42255735(+)
chr8:42255590-42256190(+)
chr8:42256050-42256650(+)
chr8:42261236-42261836(+)
chr8:42262449-42263049(+)
chr8:42263427-42264027(+)
chr8:42263890-42264490(+)
chr8:42266890-42267490(+)
chr8:42267474-42268074(+)
chr8:42268309-42268909(+)
chr8:42268715-42269315(+)
chr8:42269386-42269986(+)
chr8:42269940-42270540(+)
chr8:42271176-42271776(+)
chr8:42272520-42273120(+)
chr8:42273320-42273920(+)
chr8:42278243-42278843(+)
chr8:42281250-42281850(+)
chr8:42282760-42283360(+)
chr8:42284103-42284703(+)
chr8:42285093-42285693(+)
chr8:42285704-42286304(+)
chr8:42286229-42286829(+)
chr8:42286722-42287322(+)
chr8:42287139-42287739(+)
chr8:42288374-42288974(+)
chr8:42290430-42291030(+)
chr8:42291030-42291630(+)
chr8:42291830-42292430(+)
chr8:42292919-42293519(+)
chr8:42293783-42294383(+)
chr8:42294425-42295025(+)
chr8:42295763-42296363(+)
chr8:42296598-42297198(+)
chr8:42298619-42299219(+)
chr8:42303830-42304430(+)
chr8:42305238-42305838(+)
chr8:42305850-42306450(+)
chr8:42306470-42307070(+)
chr8:42308388-42308988(+)
chr8:42309472-42310072(+)
chr8:42310351-42310951(+)
chr8:42311028-42311628(+)
chr8:42313602-42314202(+)
chr8:42315411-42316011(+)
chr8:42316889-42317489(+)
chr8:42317577-42318177(+)
chr8:42318360-42318960(+)
chr8:42318774-42319374(+)
chr8:42319331-42319931(+)
chr8:42319888-42320488(+)
chr8:42320692-42321292(+)
chr8:42321360-42321960(+)
chr8:42321890-42322490(+)
chr8:42324808-42325408(+)
chr8:42326167-42326767(+)
chr8:42327810-42328410(+)
chr8:42328630-42329230(+)
chr8:42329146-42329746(+)
chr8:42329759-42330359(+)
chr8:42330501-42331101(+)
chr8:42331180-42331780(+)
chr8:42332182-42332782(+)
chr8:42333020-42333620(+)
chr8:42334143-42334743(+)
chr8:42336490-42337090(+)
chr8:42338990-42339590(+)
chr8:42341260-42341860(+)
chr8:42342088-42342688(+)
chr8:42343410-42344010(+)
chr8:42343860-42344460(+)
chr8:42345110-42345710(+)
chr8:42346940-42347540(+)
chr8:42347970-42348570(+)
chr8:42349190-42349790(+)
chr8:42349772-42350372(+)
chr8:42350480-42351080(+)
chr8:42351064-42351664(+)
chr8:42352714-42353314(+)
chr8:42353698-42354298(+)
chr8:42354276-42354876(+)
chr8:42355239-42355839(+)
chr8:42356319-42356919(+)
chr8:42357081-42357681(+)
chr8:42357810-42358410(+)
chr8:42358537-42359137(+)
chr8:42358989-42359589(+)
chr8:42359848-42360448(+)
chr8:42360365-42360965(+)
chr8:42360931-42361531(+)
chr8:42363650-42364250(+)
chr8:42364135-42364735(+)
chr8:42364934-42365534(+)
chr8:42366960-42367560(+)
chr8:42367990-42368590(+)
chr8:42369055-42369655(+)
chr8:42370430-42371030(+)
chr8:42371560-42372160(+)
chr8:42372320-42372920(+)
chr8:42372775-42373375(+)
chr8:42373186-42373786(+)
chr8:42374095-42374695(+)
chr8:42376210-42376810(+)
chr8:42380010-42380610(+)
chr8:42381016-42381616(+)
chr8:42384431-42385031(+)
chr8:42385910-42386510(+)
chr8:42387626-42388226(+)
chr8:42390041-42390641(+)
chr8:42390650-42391250(+)
chr8:42391265-42391865(+)
chr8:42392751-42393351(+)
chr8:42393473-42394073(+)
chr8:42394141-42394741(+)
chr8:42394665-42395265(+)
chr8:42395911-42396511(+)
chr8:42396484-42397084(+)
chr8:42396958-42397558(+)
chr8:42397523-42398123(+)
chr8:42398174-42398774(+)
chr8:42398773-42399373(+)
chr8:42399390-42399990(+)
chr8:42400284-42400884(+)
chr8:42401203-42401803(+)
chr8:42401970-42402570(+)
chr8:42402587-42403187(+)
chr8:42403415-42404015(+)
chr8:42404349-42404949(+)
chr8:42408294-42408894(+)
chr8:42409500-42410100(+)
chr8:42409906-42410506(+)
chr8:42412298-42412898(+)
chr8:42412934-42413534(+)
chr8:42413435-42414035(+)
chr8:42415640-42416240(+)
chr8:42417610-42418210(+)
chr8:42419916-42420516(+)
chr8:42420845-42421445(+)
chr8:42421410-42422010(+)
chr8:42423110-42423710(+)
chr8:42424195-42424795(+)
chr8:42426477-42427077(+)
chr8:42426997-42427597(+)
chr8:42428918-42429518(+)
chr8:42429537-42430137(+)
chr8:42430346-42430946(+)
chr8:42434510-42435110(+)
chr8:42436530-42437130(+)
chr8:42437080-42437680(+)
chr8:42438610-42439210(+)
chr8:42439474-42440074(+)
chr8:42440170-42440770(+)
chr8:42441035-42441635(+)
chr8:42441825-42442425(+)
chr8:42442893-42443493(+)
chr8:42443461-42444061(+)
chr8:42443912-42444512(+)
chr8:42446923-42447523(+)
chr8:42447746-42448346(+)
chr8:42449225-42449825(+)
chr8:42450188-42450788(+)
chr8:42451035-42451635(+)
chr8:42451863-42452463(+)
chr8:42455043-42455643(+)
chr8:42458187-42458787(+)
chr8:42461123-42461723(+)
chr8:42463815-42464415(+)
chr8:42465396-42465996(+)
chr8:42465945-42466545(+)
chr8:42467455-42468055(+)
chr8:42467943-42468543(+)
chr8:42470022-42470622(+)
chr8:42471490-42472090(+)
chr8:42473140-42473740(+)
chr8:42473810-42474410(+)
chr8:42474455-42475055(+)
chr8:42475934-42476534(+)
chr8:42478110-42478710(+)
chr8:42479510-42480110(+)
chr8:42481370-42481970(+)
chr8:42482591-42483191(+)
chr8:42483963-42484563(+)
chr8:42484414-42485014(+)
chr8:42487702-42488302(+)
chr8:42488450-42489050(+)
chr8:42489040-42489640(+)
chr8:42489510-42490110(+)
chr8:42490510-42491110(+)
chr8:42491050-42491650(+)
chr8:42491471-42492071(+)
chr8:42492120-42492720(+)
chr8:42492722-42493322(+)
chr8:42493223-42493823(+)
chr8:42493738-42494338(+)
chr8:42494349-42494949(+)
chr8:42495525-42496125(+)
chr8:42496130-42496730(+)
chr8:42496995-42497595(+)
chr8:42497625-42498225(+)
chr8:42498253-42498853(+)
chr8:42499460-42500060(+)
chr8:42500156-42500756(+)
chr8:42500798-42501398(+)
chr8:42501210-42501810(+)
chr8:42502370-42502970(+)
chr8:42504117-42504717(+)
chr8:42504994-42505594(+)
chr8:42505458-42506058(+)
chr8:42506039-42506639(+)
chr8:42507783-42508383(+)
chr8:42509690-42510290(+)
chr8:42510470-42511070(+)
chr8:42511589-42512189(+)
chr8:42513221-42513821(+)
chr8:42513660-42514260(+)
chr8:42515119-42515719(+)
chr8:42515646-42516246(+)
chr8:42516714-42517314(+)
chr8:42517515-42518115(+)
chr8:42518693-42519293(+)
chr8:42520887-42521487(+)
chr8:42521889-42522489(+)
chr8:42523763-42524363(+)
chr8:42524310-42524910(+)
chr8:42525088-42525688(+)
chr8:42526510-42527110(+)
chr8:42527050-42527650(+)
chr8:42527830-42528430(+)
chr8:42528620-42529220(+)
chr8:42529076-42529676(+)
chr8:42530053-42530653(+)
chr8:42530690-42531290(+)
chr8:42532390-42532990(+)
chr8:42533243-42533843(+)
chr8:42533970-42534570(+)
chr8:42534748-42535348(+)
chr8:42535265-42535865(+)
chr8:42535990-42536590(+)
chr8:42537840-42538440(+)
chr8:42538925-42539525(+)
chr8:42540055-42540655(+)
chr8:42544735-42545335(+)
chr8:42545150-42545750(+)
chr8:42545825-42546425(+)
chr8:42546553-42547153(+)
chr8:42547564-42548164(+)
chr8:42548152-42548752(+)
chr8:42549683-42550283(+)
chr8:42552222-42552822(+)
chr8:42552689-42553289(+)
chr8:42553167-42553767(+)
chr8:42553746-42554346(+)
chr8:42555770-42556370(+)
chr8:42556950-42557550(+)
chr8:42558774-42559374(+)
chr8:42559466-42560066(+)
chr8:42559953-42560553(+)
chr8:42560632-42561232(+)
chr8:42561205-42561805(+)
chr8:42561900-42562500(+)
chr8:42562520-42563120(+)
chr8:42563618-42564218(+)
chr8:42564072-42564672(+)
chr8:42565610-42566210(+)
chr8:42567580-42568180(+)
chr8:42569803-42570403(+)
chr8:42570710-42571310(+)
chr8:42571556-42572156(+)
chr8:42573968-42574568(+)
chr8:42574661-42575261(+)
chr8:42575440-42576040(+)
chr8:42575933-42576533(+)
chr8:42576795-42577395(+)
chr8:42577355-42577955(+)
chr8:42577895-42578495(+)
chr8:42578450-42579050(+)
chr8:42579390-42579990(+)
chr8:42582720-42583320(+)
chr8:42583187-42583787(+)
chr8:42585454-42586054(+)
chr8:42586530-42587130(+)
chr8:42587430-42588030(+)
chr8:42589667-42590267(+)
chr8:42591450-42592050(+)
chr8:42592013-42592613(+)
chr8:42592528-42593128(+)
chr8:42594816-42595416(+)
chr8:42595340-42595940(+)
chr8:42595899-42596499(+)
chr8:42596335-42596935(+)
chr8:42596826-42597426(+)
chr8:42599434-42600034(+)
chr8:42600595-42601195(+)
chr8:42602600-42603200(+)
chr8:42604630-42605230(+)
chr8:42605730-42606330(+)
chr8:42607015-42607615(+)
chr8:42607715-42608315(+)
chr8:42608794-42609394(+)
chr8:42609593-42610193(+)
chr8:42610810-42611410(+)
chr8:42613670-42614270(+)
chr8:42615430-42616030(+)
chr8:42616047-42616647(+)
chr8:42616450-42617050(+)
chr8:42617040-42617640(+)
chr8:42618045-42618645(+)
chr8:42618833-42619433(+)
chr8:42619680-42620280(+)
chr8:42620087-42620687(+)
chr8:42620670-42621270(+)
chr8:42621833-42622433(+)
chr8:42622740-42623340(+)
chr8:42623495-42624095(+)
chr8:42624110-42624710(+)
chr8:42626474-42627074(+)
chr8:42628276-42628876(+)
chr8:42629231-42629831(+)
chr8:42630135-42630735(+)
chr8:42631235-42631835(+)
chr8:42633460-42634060(+)
chr8:42638282-42638882(+)
chr8:42638979-42639579(+)
chr8:42641770-42642370(+)
chr8:42642355-42642955(+)
chr8:42643410-42644010(+)
chr8:42644474-42645074(+)
chr8:42645176-42645776(+)
chr8:42649161-42649761(+)
chr8:42650430-42651030(+)
chr8:42651587-42652187(+)
chr8:42652383-42652983(+)
chr8:42653550-42654150(+)
chr8:42656360-42656960(+)
chr8:42656900-42657500(+)
chr8:42657804-42658404(+)
chr8:42658396-42658996(+)
chr8:42658986-42659586(+)
chr8:42659522-42660122(+)
chr8:42660261-42660861(+)
chr8:42661246-42661846(+)
chr8:42667213-42667813(+)
chr8:42669261-42669861(+)
chr8:42670970-42671570(+)
chr8:42671884-42672484(+)
chr8:42672573-42673173(+)
chr8:42677210-42677810(+)
chr8:42678023-42678623(+)
chr8:42680635-42681235(+)
chr8:42683440-42684040(+)
chr8:42686404-42687004(+)
chr8:42687010-42687610(+)
chr8:42687705-42688305(+)
chr8:42688170-42688770(+)
chr8:42696706-42697306(+)
chr8:42697271-42697871(+)
chr8:42697774-42698374(+)
chr8:42698223-42698823(+)
chr8:42698890-42699490(+)
chr8:42704988-42705588(+)
chr8:42705455-42706055(+)
chr8:42708425-42709025(+)
chr8:42708891-42709491(+)
chr8:42709647-42710247(+)
chr8:42711970-42712570(+)
chr8:42713462-42714062(+)
chr8:42721300-42721900(+)
chr8:42721790-42722390(+)
chr8:42722868-42723468(+)
chr8:42723359-42723959(+)
chr8:42725247-42725847(+)
chr8:42732920-42733520(+)
chr8:42740710-42741310(+)
chr8:42742640-42743240(+)
chr8:42744150-42744750(+)
chr8:42744672-42745272(+)
chr8:42745190-42745790(+)
chr8:42745931-42746531(+)
chr8:42746766-42747366(+)
chr8:42747530-42748130(+)
chr8:42748543-42749143(+)
chr8:42749196-42749796(+)
chr8:42749787-42750387(+)
chr8:42750328-42750928(+)
chr8:42750778-42751378(+)
chr8:42751601-42752201(+)
chr8:42752174-42752774(+)
chr8:42752639-42753239(+)
chr8:42753126-42753726(+)
chr8:42753580-42754180(+)
chr8:42754605-42755205(+)
chr8:42755032-42755632(+)
chr8:42756270-42756870(+)
chr8:42757190-42757790(+)
chr8:42757690-42758290(+)
chr8:42758430-42759030(+)
chr8:42759400-42760000(+)
chr8:42760330-42760930(+)
chr8:42761730-42762330(+)
chr8:42762390-42762990(+)
chr8:42764636-42765236(+)
chr8:42767590-42768190(+)
chr8:42768890-42769490(+)
chr8:42769807-42770407(+)
chr8:42770780-42771380(+)
chr8:42771456-42772056(+)
chr8:42771932-42772532(+)
chr8:42772485-42773085(+)
chr8:42773535-42774135(+)
chr8:42774570-42775170(+)
chr8:42775008-42775608(+)
chr8:42775429-42776029(+)
chr8:42778022-42778622(+)
chr8:42778525-42779125(+)
chr8:42780230-42780830(+)
chr8:42780646-42781246(+)
chr8:42781694-42782294(+)
chr8:42784270-42784870(+)
chr8:42785990-42786590(+)
chr8:42788515-42789115(+)
chr8:42793310-42793910(+)
chr8:42797745-42798345(+)
chr8:42801790-42802390(+)
chr8:42803490-42804090(+)
chr8:42805455-42806055(+)
chr8:42806210-42806810(+)
chr8:42807307-42807907(+)
chr8:42807920-42808520(+)
chr8:42810102-42810702(+)
chr8:42810657-42811257(+)
chr8:42812450-42813050(+)
chr8:42813101-42813701(+)
chr8:42813669-42814269(+)
chr8:42815593-42816193(+)
chr8:42816302-42816902(+)
chr8:42816970-42817570(+)
chr8:42818354-42818954(+)
chr8:42820276-42820876(+)
chr8:42820790-42821390(+)
chr8:42821710-42822310(+)
chr8:42822258-42822858(+)
chr8:42824451-42825051(+)
chr8:42825387-42825987(+)
chr8:42827228-42827828(+)
chr8:42829970-42830570(+)
chr8:42834316-42834916(+)
chr8:42838356-42838956(+)
chr8:42842188-42842788(+)
chr8:42843360-42843960(+)
chr8:42847969-42848569(+)
chr8:42854450-42855050(+)
chr8:42855050-42855650(+)
chr8:42856553-42857153(+)
chr8:42857010-42857610(+)
chr8:42857750-42858350(+)
chr8:42858590-42859190(+)
chr8:42859690-42860290(+)
chr8:42861522-42862122(+)
chr8:42862301-42862901(+)
chr8:42866270-42866870(+)
chr8:42867060-42867660(+)
chr8:42869730-42870330(+)
chr8:42874710-42875310(+)
chr8:42875990-42876590(+)
chr8:42879005-42879605(+)
chr8:42882480-42883080(+)
chr8:42883790-42884390(+)
chr8:42889490-42890090(+)
chr8:42896630-42897230(+)
chr8:42900980-42901580(+)
chr8:42905350-42905950(+)
chr8:42905854-42906454(+)
chr8:42906490-42907090(+)
chr8:42909630-42910230(+)
chr8:42910479-42911079(+)
chr8:42911073-42911673(+)
chr8:42911613-42912213(+)
chr8:42912312-42912912(+)
chr8:42913013-42913613(+)
chr8:42914210-42914810(+)
chr8:42915650-42916250(+)
chr8:42916129-42916729(+)
chr8:42918171-42918771(+)
chr8:42921675-42922275(+)
chr8:42922352-42922952(+)
chr8:42927905-42928505(+)
chr8:42928561-42929161(+)
chr8:42936430-42937030(+)
chr8:42936988-42937588(+)
chr8:42937525-42938125(+)
chr8:42938574-42939174(+)
chr8:42941085-42941685(+)
chr8:42942350-42942950(+)
chr8:42946151-42946751(+)
chr8:42946882-42947482(+)
chr8:42947290-42947890(+)
chr8:42947822-42948422(+)
chr8:42948287-42948887(+)
chr8:42948757-42949357(+)
chr8:42949347-42949947(+)
chr8:42949880-42950480(+)
chr8:42950740-42951340(+)
chr8:42954685-42955285(+)
chr8:42956775-42957375(+)
chr8:42957344-42957944(+)
chr8:42958397-42958997(+)
chr8:42962950-42963550(+)
chr8:42963391-42963991(+)
chr8:42965321-42965921(+)
chr8:42969130-42969730(+)
chr8:42970140-42970740(+)
chr8:42971970-42972570(+)
chr8:42979470-42980070(+)
chr8:42979886-42980486(+)
chr8:42980670-42981270(+)
chr8:42981950-42982550(+)
chr8:42983147-42983747(+)
chr8:42984320-42984920(+)
chr8:42988318-42988918(+)
chr8:42988860-42989460(+)
chr8:42989349-42989949(+)
chr8:42990703-42991303(+)
chr8:42991980-42992580(+)
chr8:42993540-42994140(+)
chr8:42994155-42994755(+)
chr8:42994743-42995343(+)
chr8:42995179-42995779(+)
chr8:42995702-42996302(+)
chr8:42996489-42997089(+)
chr8:42997197-42997797(+)
chr8:42997826-42998426(+)
chr8:42998260-42998860(+)
chr8:42999889-43000489(+)
chr8:43000904-43001504(+)
chr8:43006170-43006770(+)
chr8:43007910-43008510(+)
chr8:43015199-43015799(+)
chr8:43016510-43017110(+)
chr8:43017080-43017680(+)
chr8:43017710-43018310(+)
chr8:43018172-43018772(+)
chr8:43018725-43019325(+)
chr8:43021947-43022547(+)
chr8:43023610-43024210(+)
chr8:43026832-43027432(+)
chr8:43027790-43028390(+)
chr8:43031110-43031710(+)
chr8:43033370-43033970(+)
chr8:43036612-43037212(+)
chr8:43046265-43046865(+)
chr8:43047197-43047797(+)
chr8:43048370-43048970(+)
chr8:43050504-43051104(+)
chr8:43051375-43051975(+)
chr8:43052890-43053490(+)
chr8:43053590-43054190(+)
chr8:43054218-43054818(+)
chr8:43054722-43055322(+)
chr8:43055670-43056270(+)
chr8:43056290-43056890(+)
chr8:43057015-43057615(+)
chr8:43057857-43058457(+)
chr8:43058766-43059366(+)
chr8:43059312-43059912(+)
chr8:43060297-43060897(+)
chr8:43061220-43061820(+)
chr8:43061815-43062415(+)
chr8:43063243-43063843(+)
chr8:43064501-43065101(+)
chr8:43066277-43066877(+)
chr8:43066970-43067570(+)
chr8:43071315-43071915(+)
chr8:43074675-43075275(+)
chr8:43078132-43078732(+)
chr8:43084610-43085210(+)
chr8:43085110-43085710(+)
chr8:43086673-43087273(+)
chr8:43088188-43088788(+)
chr8:43091520-43092120(+)
chr8:43097610-43098210(+)
chr8:43098350-43098950(+)
chr8:43100310-43100910(+)
chr8:43101368-43101968(+)
chr8:43101975-43102575(+)
chr8:43102564-43103164(+)
chr8:43103110-43103710(+)
chr8:43108146-43108746(+)
chr8:43108618-43109218(+)
chr8:43109069-43109669(+)
chr8:43109750-43110350(+)
chr8:43124558-43125158(+)
chr8:43125092-43125692(+)
chr8:43125730-43126330(+)
chr8:43126798-43127398(+)
chr8:43127760-43128360(+)
chr8:43128355-43128955(+)
chr8:43129924-43130524(+)
chr8:43130681-43131281(+)
chr8:43131242-43131842(+)
chr8:43132177-43132777(+)
chr8:43133430-43134030(+)
chr8:43134870-43135470(+)
chr8:43135869-43136469(+)
chr8:43137210-43137810(+)
chr8:43137811-43138411(+)
chr8:43141310-43141910(+)
chr8:43142270-43142870(+)
chr8:43143360-43143960(+)
chr8:43145314-43145914(+)
chr8:43146070-43146670(+)
chr8:43146591-43147191(+)
chr8:43147018-43147618(+)
chr8:43147627-43148227(+)
chr8:43151928-43152528(+)
chr8:43153380-43153980(+)
chr8:43154460-43155060(+)
chr8:43155430-43156030(+)
chr8:43156480-43157080(+)
chr8:43157350-43157950(+)
chr8:43158202-43158802(+)
chr8:43160010-43160610(+)
chr8:43161510-43162110(+)
chr8:43161990-43162590(+)
chr8:43168965-43169565(+)
chr8:43169880-43170480(+)
chr8:43170770-43171370(+)
chr8:43181610-43182210(+)
chr8:43189550-43190150(+)
chr8:43190730-43191330(+)
chr8:43191610-43192210(+)
chr8:43192630-43193230(+)
chr8:43196915-43197515(+)
chr8:43197400-43198000(+)
chr8:43197983-43198583(+)
chr8:43202470-43203070(+)
chr8:43204862-43205462(+)
chr8:43205350-43205950(+)
chr8:43205830-43206430(+)
chr8:43206358-43206958(+)
chr8:43207010-43207610(+)
chr8:43207450-43208050(+)
chr8:43207950-43208550(+)
chr8:43209130-43209730(+)
chr8:43213510-43214110(+)
chr8:43215270-43215870(+)
chr8:43215670-43216270(+)
chr8:43218512-43219112(+)
chr8:43219250-43219850(+)
chr8:43219820-43220420(+)
chr8:43220550-43221150(+)
chr8:43223270-43223870(+)
chr8:43223890-43224490(+)
chr8:43226850-43227450(+)
chr8:43227590-43228190(+)
chr8:43229207-43229807(+)
chr8:43233345-43233945(+)
chr8:43234245-43234845(+)
chr8:43235010-43235610(+)
chr8:43236010-43236610(+)
chr8:43238110-43238710(+)
chr8:43240760-43241360(+)
chr8:43243890-43244490(+)
chr8:43251250-43251850(+)
chr8:43252410-43253010(+)
chr8:43256870-43257470(+)
chr8:43257450-43258050(+)
chr8:43259411-43260011(+)
chr8:43263310-43263910(+)
chr8:43264058-43264658(+)
chr8:43264847-43265447(+)
chr8:43266330-43266930(+)
chr8:43273270-43273870(+)
chr8:43280610-43281210(+)
chr8:43286037-43286637(+)
chr8:43288170-43288770(+)
chr8:43289240-43289840(+)
chr8:43290310-43290910(+)
chr8:43290991-43291591(+)
chr8:43295240-43295840(+)
chr8:43295950-43296550(+)
chr8:43302570-43303170(+)
chr8:43303000-43303600(+)
chr8:43305330-43305930(+)
chr8:43306930-43307530(+)
chr8:43323730-43324330(+)
chr8:43327820-43328420(+)
chr8:43332216-43332816(+)
chr8:43332621-43333221(+)
chr8:43333106-43333706(+)
chr8:43335290-43335890(+)
chr8:43346580-43347180(+)
chr8:43352235-43352835(+)
chr8:43352660-43353260(+)
chr8:43354430-43355030(+)
chr8:43355514-43356114(+)
chr8:43358460-43359060(+)
chr8:43359750-43360350(+)
chr8:43360627-43361227(+)
chr8:43362340-43362940(+)
chr8:43365944-43366544(+)
chr8:43366630-43367230(+)
chr8:43368490-43369090(+)
chr8:43369170-43369770(+)
chr8:43371350-43371950(+)
chr8:43372180-43372780(+)
chr8:43372652-43373252(+)
chr8:43373090-43373690(+)
chr8:43374690-43375290(+)
chr8:43377310-43377910(+)
chr8:43378230-43378830(+)
chr8:43378661-43379261(+)
chr8:43381710-43382310(+)
chr8:43382170-43382770(+)
chr8:43387375-43387975(+)
chr8:43388663-43389263(+)
chr8:43390505-43391105(+)
chr8:43392538-43393138(+)
chr8:43393040-43393640(+)
chr8:43394910-43395510(+)
chr8:43395750-43396350(+)
chr8:43397548-43398148(+)
chr8:43398953-43399553(+)
chr8:47462170-47462770(+)
chr8:47462950-47463550(+)
chr8:47463740-47464340(+)
chr8:47473050-47473650(+)
chr8:47477650-47478250(+)
chr8:47480435-47481035(+)
chr8:47482530-47483130(+)
chr8:47484429-47485029(+)
chr8:47485690-47486290(+)
chr8:47487720-47488320(+)
chr8:47488590-47489190(+)
chr8:47489610-47490210(+)
chr8:47490293-47490893(+)
chr8:47490730-47491330(+)
chr8:47492130-47492730(+)
chr8:47495306-47495906(+)
chr8:47497338-47497938(+)
chr8:47500575-47501175(+)
chr8:47503830-47504430(+)
chr8:47506030-47506630(+)
chr8:47506524-47507124(+)
chr8:47517655-47518255(+)
chr8:47520081-47520681(+)
chr8:47525533-47526133(+)
chr8:47526323-47526923(+)
chr8:47527243-47527843(+)
chr8:47528319-47528919(+)
chr8:47528945-47529545(+)
chr8:47529500-47530100(+)
chr8:47530530-47531130(+)
chr8:47531335-47531935(+)
chr8:47532490-47533090(+)
chr8:47534310-47534910(+)
chr8:47549910-47550510(+)
chr8:47554835-47555435(+)
chr8:47556510-47557110(+)
chr8:47560510-47561110(+)
chr8:47563270-47563870(+)
chr8:47565370-47565970(+)
chr8:47570439-47571039(+)
chr8:47572670-47573270(+)
chr8:47573710-47574310(+)
chr8:47575640-47576240(+)
chr8:47577870-47578470(+)
chr8:47579272-47579872(+)
chr8:47579708-47580308(+)
chr8:47581720-47582320(+)
chr8:47588710-47589310(+)
chr8:47589690-47590290(+)
chr8:47594789-47595389(+)
chr8:47595528-47596128(+)
chr8:47595970-47596570(+)
chr8:47596990-47597590(+)
chr8:47599795-47600395(+)
chr8:47600850-47601450(+)
chr8:47609410-47610010(+)
chr8:47610310-47610910(+)
chr8:47618506-47619106(+)
chr8:47619680-47620280(+)
chr8:47622532-47623132(+)
chr8:47624390-47624990(+)
chr8:47625150-47625750(+)
chr8:47627990-47628590(+)
chr8:47628710-47629310(+)
chr8:47646590-47647190(+)
chr8:47656877-47657477(+)
chr8:47658284-47658884(+)
chr8:47669610-47670210(+)
chr8:47670050-47670650(+)
chr8:47671160-47671760(+)
chr8:47675490-47676090(+)
chr8:47684170-47684770(+)
chr8:47687350-47687950(+)
chr8:47690810-47691410(+)
chr8:47694650-47695250(+)
chr8:47697070-47697670(+)
chr8:47699080-47699680(+)
chr8:47700810-47701410(+)
chr8:47702030-47702630(+)
chr8:47706310-47706910(+)
chr8:47708270-47708870(+)
chr8:47709135-47709735(+)
chr8:47715470-47716070(+)
chr8:47717455-47718055(+)
chr8:47719890-47720490(+)
chr8:47723090-47723690(+)
chr8:47725912-47726512(+)
chr8:47728570-47729170(+)
chr8:47730460-47731060(+)
chr8:47736230-47736830(+)
chr8:47738290-47738890(+)
chr8:47744670-47745270(+)
chr8:47775990-47776590(+)
chr8:47779990-47780590(+)
chr8:47782510-47783110(+)
chr8:47787430-47788030(+)
chr8:47795430-47796030(+)
chr8:47800040-47800640(+)
chr8:47804480-47805080(+)
chr8:47812990-47813590(+)
chr8:47814280-47814880(+)
chr8:47815400-47816000(+)
chr8:47816176-47816776(+)
chr8:47818370-47818970(+)
chr8:47822900-47823500(+)
chr8:47823813-47824413(+)
chr8:47824652-47825252(+)
chr8:47825512-47826112(+)
chr8:47826050-47826650(+)
chr8:47826832-47827432(+)
chr8:47827855-47828455(+)
chr8:47828690-47829290(+)
chr8:47829192-47829792(+)
chr8:47829763-47830363(+)
chr8:47830374-47830974(+)
chr8:47830935-47831535(+)
chr8:47831649-47832249(+)
chr8:47833023-47833623(+)
chr8:47833872-47834472(+)
chr8:47835847-47836447(+)
chr8:47839870-47840470(+)
chr8:47842630-47843230(+)
chr8:47846175-47846775(+)
chr8:47846801-47847401(+)
chr8:47847650-47848250(+)
chr8:47848203-47848803(+)
chr8:47852563-47853163(+)
chr8:47860223-47860823(+)
chr8:47861170-47861770(+)
chr8:47863135-47863735(+)
chr8:47864247-47864847(+)
chr8:47864781-47865381(+)
chr8:47865784-47866384(+)
chr8:47866219-47866819(+)
chr8:47867028-47867628(+)
chr8:47867726-47868326(+)
chr8:47868130-47868730(+)
chr8:47868531-47869131(+)
chr8:47870577-47871177(+)
chr8:47871533-47872133(+)
chr8:47873862-47874462(+)
chr8:47879190-47879790(+)
chr8:47879985-47880585(+)
chr8:47880515-47881115(+)
chr8:47881510-47882110(+)
chr8:47882210-47882810(+)
chr8:47892654-47893254(+)
chr8:47899490-47900090(+)
chr8:47901380-47901980(+)
chr8:47903750-47904350(+)
chr8:47910350-47910950(+)
chr8:47914523-47915123(+)
chr8:47916706-47917306(+)
chr8:47918678-47919278(+)
chr8:47919190-47919790(+)
chr8:47920890-47921490(+)
chr8:47921610-47922210(+)
chr8:47922386-47922986(+)
chr8:47923450-47924050(+)
chr8:47924530-47925130(+)
chr8:47925007-47925607(+)
chr8:47926225-47926825(+)
chr8:47926825-47927425(+)
chr8:47927550-47928150(+)
chr8:47928577-47929177(+)
chr8:47939530-47940130(+)
chr8:47941750-47942350(+)
chr8:47944930-47945530(+)
chr8:47948370-47948970(+)
chr8:47951110-47951710(+)
chr8:47955711-47956311(+)
chr8:47956559-47957159(+)
chr8:47957267-47957867(+)
chr8:47958264-47958864(+)
chr8:47958890-47959490(+)
chr8:47961009-47961609(+)
chr8:47961871-47962471(+)
chr8:47962610-47963210(+)
chr8:47963770-47964370(+)
chr8:47965870-47966470(+)
chr8:47968560-47969160(+)
chr8:47969390-47969990(+)
chr8:47970922-47971522(+)
chr8:47971457-47972057(+)
chr8:47972950-47973550(+)
chr8:47973770-47974370(+)
chr8:47975230-47975830(+)
chr8:47976710-47977310(+)
chr8:47978748-47979348(+)
chr8:47980950-47981550(+)
chr8:47982004-47982604(+)
chr8:47987349-47987949(+)
chr8:47993775-47994375(+)
chr8:47994900-47995500(+)
chr8:47995810-47996410(+)
chr8:47996792-47997392(+)
chr8:47998830-47999430(+)
chr8:48000750-48001350(+)
chr8:48003050-48003650(+)
chr8:48012186-48012786(+)
chr8:48012930-48013530(+)
chr8:48015464-48016064(+)
chr8:48022103-48022703(+)
chr8:48022615-48023215(+)
chr8:48025330-48025930(+)
chr8:48027790-48028390(+)
chr8:48028310-48028910(+)
chr8:48029950-48030550(+)
chr8:48032223-48032823(+)
chr8:48037906-48038506(+)
chr8:48039470-48040070(+)
chr8:48041207-48041807(+)
chr8:48041715-48042315(+)
chr8:48044437-48045037(+)
chr8:48045318-48045918(+)
chr8:48046770-48047370(+)
chr8:48047650-48048250(+)
chr8:48049170-48049770(+)
chr8:48051070-48051670(+)
chr8:48051490-48052090(+)
chr8:48052834-48053434(+)
chr8:48053391-48053991(+)
chr8:48055690-48056290(+)
chr8:48059170-48059770(+)
chr8:48059910-48060510(+)
chr8:48060730-48061330(+)
chr8:48061450-48062050(+)
chr8:48061890-48062490(+)
chr8:48062567-48063167(+)
chr8:48063610-48064210(+)
chr8:48064430-48065030(+)
chr8:48068180-48068780(+)
chr8:48070016-48070616(+)
chr8:48078838-48079438(+)
chr8:48081270-48081870(+)
chr8:48088035-48088635(+)
chr8:48089695-48090295(+)
chr8:48090668-48091268(+)
chr8:48091210-48091810(+)
chr8:48091650-48092250(+)
chr8:48092613-48093213(+)
chr8:48096026-48096626(+)
chr8:48099390-48099990(+)
chr8:48100049-48100649(+)
chr8:48100490-48101090(+)
chr8:48101318-48101918(+)
chr8:48102410-48103010(+)
chr8:48103296-48103896(+)
chr8:48104150-48104750(+)
chr8:48104825-48105425(+)
chr8:48105523-48106123(+)
chr8:48106250-48106850(+)
chr8:48107195-48107795(+)
chr8:48108868-48109468(+)
chr8:48109548-48110148(+)
chr8:48110070-48110670(+)
chr8:48111515-48112115(+)
chr8:48113559-48114159(+)
chr8:48114689-48115289(+)
chr8:48115790-48116390(+)
chr8:48117602-48118202(+)
chr8:48118370-48118970(+)
chr8:48121242-48121842(+)
chr8:48121856-48122456(+)
chr8:48124750-48125350(+)
chr8:48125890-48126490(+)
chr8:48127600-48128200(+)
chr8:48129785-48130385(+)
chr8:48135935-48136535(+)
chr8:48137231-48137831(+)
chr8:48141990-48142590(+)
chr8:48148330-48148930(+)
chr8:48148770-48149370(+)
chr8:48150870-48151470(+)
chr8:48167440-48168040(+)
chr8:48171902-48172502(+)
chr8:48172718-48173318(+)
chr8:48173136-48173736(+)
chr8:48173741-48174341(+)
chr8:48174388-48174988(+)
chr8:48174799-48175399(+)
chr8:48175290-48175890(+)
chr8:48176412-48177012(+)
chr8:48177730-48178330(+)
chr8:48178230-48178830(+)
chr8:48179810-48180410(+)
chr8:48180326-48180926(+)
chr8:48181487-48182087(+)
chr8:48182639-48183239(+)
chr8:48186320-48186920(+)
chr8:48188550-48189150(+)
chr8:48189141-48189741(+)
chr8:48190583-48191183(+)
chr8:48191790-48192390(+)
chr8:48192390-48192990(+)
chr8:48195043-48195643(+)
chr8:48196963-48197563(+)
chr8:48197490-48198090(+)
chr8:48198610-48199210(+)
chr8:48199750-48200350(+)
chr8:48202090-48202690(+)
chr8:48202685-48203285(+)
chr8:48205399-48205999(+)
chr8:48205981-48206581(+)
chr8:48208450-48209050(+)
chr8:48208910-48209510(+)
chr8:48209450-48210050(+)
chr8:48213210-48213810(+)
chr8:48215210-48215810(+)
chr8:48219510-48220110(+)
chr8:48221730-48222330(+)
chr8:48224320-48224920(+)
chr8:48224863-48225463(+)
chr8:48225857-48226457(+)
chr8:48227023-48227623(+)
chr8:48227681-48228281(+)
chr8:48228495-48229095(+)
chr8:48229270-48229870(+)
chr8:48229685-48230285(+)
chr8:48234590-48235190(+)
chr8:48235951-48236551(+)
chr8:48236508-48237108(+)
chr8:48237153-48237753(+)
chr8:48237902-48238502(+)
chr8:48238610-48239210(+)
chr8:48239890-48240490(+)
chr8:48242830-48243430(+)
chr8:48246115-48246715(+)
chr8:48247570-48248170(+)
chr8:48248965-48249565(+)
chr8:48251402-48252002(+)
chr8:48253019-48253619(+)
chr8:48253632-48254232(+)
chr8:48254171-48254771(+)
chr8:48255000-48255600(+)
chr8:48260090-48260690(+)
chr8:48261050-48261650(+)
chr8:48261910-48262510(+)
chr8:48263190-48263790(+)
chr8:48263690-48264290(+)
chr8:48264840-48265440(+)
chr8:48265901-48266501(+)
chr8:48267036-48267636(+)
chr8:48268250-48268850(+)
chr8:48269424-48270024(+)
chr8:48270410-48271010(+)
chr8:48271765-48272365(+)
chr8:48272968-48273568(+)
chr8:48273975-48274575(+)
chr8:48274490-48275090(+)
chr8:48275322-48275922(+)
chr8:48275860-48276460(+)
chr8:48276617-48277217(+)
chr8:48277110-48277710(+)
chr8:48278490-48279090(+)
chr8:48280116-48280716(+)
chr8:48281087-48281687(+)
chr8:48281841-48282441(+)
chr8:48282413-48283013(+)
chr8:48283233-48283833(+)
chr8:48283758-48284358(+)
chr8:48284496-48285096(+)
chr8:48286285-48286885(+)
chr8:48287935-48288535(+)
chr8:48288591-48289191(+)
chr8:48289972-48290572(+)
chr8:48290538-48291138(+)
chr8:48291410-48292010(+)
chr8:48292097-48292697(+)
chr8:48292738-48293338(+)
chr8:48293470-48294070(+)
chr8:48293951-48294551(+)
chr8:48294413-48295013(+)
chr8:48295674-48296274(+)
chr8:48296115-48296715(+)
chr8:48296953-48297553(+)
chr8:48297881-48298481(+)
chr8:48299688-48300288(+)
chr8:48301130-48301730(+)
chr8:48304950-48305550(+)
chr8:48305690-48306290(+)
chr8:48308100-48308700(+)
chr8:48311351-48311951(+)
chr8:48312740-48313340(+)
chr8:48317735-48318335(+)
chr8:48318149-48318749(+)
chr8:48318643-48319243(+)
chr8:48319087-48319687(+)
chr8:48322070-48322670(+)
chr8:48324952-48325552(+)
chr8:48325561-48326161(+)
chr8:48326305-48326905(+)
chr8:48327878-48328478(+)
chr8:48334477-48335077(+)
chr8:48337486-48338086(+)
chr8:48338450-48339050(+)
chr8:48340770-48341370(+)
chr8:48341195-48341795(+)
chr8:48341735-48342335(+)
chr8:48343452-48344052(+)
chr8:48343909-48344509(+)
chr8:48344560-48345160(+)
chr8:48345508-48346108(+)
chr8:48346613-48347213(+)
chr8:48347309-48347909(+)
chr8:48348498-48349098(+)
chr8:48349096-48349696(+)
chr8:48350470-48351070(+)
chr8:48350896-48351496(+)
chr8:48351491-48352091(+)
chr8:48352035-48352635(+)
chr8:48352814-48353414(+)
chr8:48354595-48355195(+)
chr8:48355453-48356053(+)
chr8:48356690-48357290(+)
chr8:48366110-48366710(+)
chr8:48368417-48369017(+)
chr8:48370035-48370635(+)
chr8:48370849-48371449(+)
chr8:48371971-48372571(+)
chr8:48372790-48373390(+)
chr8:48373205-48373805(+)
chr8:48376870-48377470(+)
chr8:48377483-48378083(+)
chr8:48381510-48382110(+)
chr8:48381960-48382560(+)
chr8:48384070-48384670(+)
chr8:48384482-48385082(+)
chr8:48384999-48385599(+)
chr8:48385810-48386410(+)
chr8:48386913-48387513(+)
chr8:48387421-48388021(+)
chr8:48388695-48389295(+)
chr8:48389370-48389970(+)
chr8:48390180-48390780(+)
chr8:48390651-48391251(+)
chr8:48391099-48391699(+)
chr8:48391994-48392594(+)
chr8:48392891-48393491(+)
chr8:48393990-48394590(+)
chr8:48394533-48395133(+)
chr8:48395096-48395696(+)
chr8:48395923-48396523(+)
chr8:48396610-48397210(+)
chr8:48397670-48398270(+)
chr8:48403970-48404570(+)
chr8:48404451-48405051(+)
chr8:48405284-48405884(+)
chr8:48405770-48406370(+)
chr8:48407010-48407610(+)
chr8:48408130-48408730(+)
chr8:48409690-48410290(+)
chr8:48410436-48411036(+)
chr8:48411321-48411921(+)
chr8:48419929-48420529(+)
chr8:48420360-48420960(+)
chr8:48420850-48421450(+)
chr8:48421580-48422180(+)
chr8:48422024-48422624(+)
chr8:48423435-48424035(+)
chr8:48424223-48424823(+)
chr8:48424876-48425476(+)
chr8:48425474-48426074(+)
chr8:48425987-48426587(+)
chr8:48426944-48427544(+)
chr8:48427490-48428090(+)
chr8:48432836-48433436(+)
chr8:48434782-48435382(+)
chr8:48435899-48436499(+)
chr8:48436858-48437458(+)
chr8:48437414-48438014(+)
chr8:48438645-48439245(+)
chr8:48439362-48439962(+)
chr8:48443950-48444550(+)
chr8:48446036-48446636(+)
chr8:48446830-48447430(+)
chr8:48448535-48449135(+)
chr8:48449530-48450130(+)
chr8:48450955-48451555(+)
chr8:48451633-48452233(+)
chr8:48452035-48452635(+)
chr8:48452527-48453127(+)
chr8:48453630-48454230(+)
chr8:48454162-48454762(+)
chr8:48454646-48455246(+)
chr8:48455576-48456176(+)
chr8:48456184-48456784(+)
chr8:48457115-48457715(+)
chr8:48459350-48459950(+)
chr8:48460370-48460970(+)
chr8:48466643-48467243(+)
chr8:48468460-48469060(+)
chr8:48469195-48469795(+)
chr8:48469776-48470376(+)
chr8:48471290-48471890(+)
chr8:48471690-48472290(+)
chr8:48472576-48473176(+)
chr8:48473511-48474111(+)
chr8:48474201-48474801(+)
chr8:48475051-48475651(+)
chr8:48475770-48476370(+)
chr8:48477570-48478170(+)
chr8:48478849-48479449(+)
chr8:48480010-48480610(+)
chr8:48482370-48482970(+)
chr8:48484310-48484910(+)
chr8:48485152-48485752(+)
chr8:48486174-48486774(+)
chr8:48486721-48487321(+)
chr8:48491640-48492240(+)
chr8:48492217-48492817(+)
chr8:48493189-48493789(+)
chr8:48495986-48496586(+)
chr8:48498572-48499172(+)
chr8:48499010-48499610(+)
chr8:48501110-48501710(+)
chr8:48504290-48504890(+)
chr8:48504814-48505414(+)
chr8:48506260-48506860(+)
chr8:48507988-48508588(+)
chr8:48508776-48509376(+)
chr8:48509695-48510295(+)
chr8:48510451-48511051(+)
chr8:48511202-48511802(+)
chr8:48512674-48513274(+)
chr8:48513169-48513769(+)
chr8:48514078-48514678(+)
chr8:48514479-48515079(+)
chr8:48515089-48515689(+)
chr8:48517390-48517990(+)
chr8:48518137-48518737(+)
chr8:48519078-48519678(+)
chr8:48519750-48520350(+)
chr8:48520866-48521466(+)
chr8:48522638-48523238(+)
chr8:48523281-48523881(+)
chr8:48524285-48524885(+)
chr8:48524909-48525509(+)
chr8:48525770-48526370(+)
chr8:48527370-48527970(+)
chr8:48529950-48530550(+)
chr8:48531373-48531973(+)
chr8:48531844-48532444(+)
chr8:48532371-48532971(+)
chr8:48533639-48534239(+)
chr8:48534814-48535414(+)
chr8:48535263-48535863(+)
chr8:48535735-48536335(+)
chr8:48540121-48540721(+)
chr8:48541035-48541635(+)
chr8:48541450-48542050(+)
chr8:48542986-48543586(+)
chr8:48543654-48544254(+)
chr8:48544419-48545019(+)
chr8:48545070-48545670(+)
chr8:48545586-48546186(+)
chr8:48547090-48547690(+)
chr8:48548250-48548850(+)
chr8:48551080-48551680(+)
chr8:48552463-48553063(+)
chr8:48556574-48557174(+)
chr8:48557385-48557985(+)
chr8:48560154-48560754(+)
chr8:48562372-48562972(+)
chr8:48564550-48565150(+)
chr8:48565150-48565750(+)
chr8:48565610-48566210(+)
chr8:48566270-48566870(+)
chr8:48569492-48570092(+)
chr8:48571457-48572057(+)
chr8:48572095-48572695(+)
chr8:48572722-48573322(+)
chr8:48573592-48574192(+)
chr8:48574254-48574854(+)
chr8:48575175-48575775(+)
chr8:48575838-48576438(+)
chr8:48577496-48578096(+)
chr8:48581167-48581767(+)
chr8:48581623-48582223(+)
chr8:48585043-48585643(+)
chr8:48585493-48586093(+)
chr8:48586114-48586714(+)
chr8:48586641-48587241(+)
chr8:48587200-48587800(+)
chr8:48588387-48588987(+)
chr8:48589227-48589827(+)
chr8:48590012-48590612(+)
chr8:48590720-48591320(+)
chr8:48591730-48592330(+)
chr8:48593011-48593611(+)
chr8:48594015-48594615(+)
chr8:48594598-48595198(+)
chr8:48595461-48596061(+)
chr8:48596658-48597258(+)
chr8:48597670-48598270(+)
chr8:48599710-48600310(+)
chr8:48600305-48600905(+)
chr8:48601227-48601827(+)
chr8:48601990-48602590(+)
chr8:48602474-48603074(+)
chr8:48602910-48603510(+)
chr8:48604151-48604751(+)
chr8:48604570-48605170(+)
chr8:48605230-48605830(+)
chr8:48605772-48606372(+)
chr8:48608949-48609549(+)
chr8:48610023-48610623(+)
chr8:48610652-48611252(+)
chr8:48612633-48613233(+)
chr8:48614299-48614899(+)
chr8:48615614-48616214(+)
chr8:48616787-48617387(+)
chr8:48617817-48618417(+)
chr8:48624210-48624810(+)
chr8:48624730-48625330(+)
chr8:48626930-48627530(+)
chr8:48629367-48629967(+)
chr8:48630076-48630676(+)
chr8:48631985-48632585(+)
chr8:48636657-48637257(+)
chr8:48638395-48638995(+)
chr8:48639643-48640243(+)
chr8:48640984-48641584(+)
chr8:48641484-48642084(+)
chr8:48642364-48642964(+)
chr8:48643818-48644418(+)
chr8:48644546-48645146(+)
chr8:48645112-48645712(+)
chr8:48646047-48646647(+)
chr8:48646755-48647355(+)
chr8:48647222-48647822(+)
chr8:48647639-48648239(+)
chr8:48648508-48649108(+)
chr8:48649109-48649709(+)
chr8:48649839-48650439(+)
chr8:48650604-48651204(+)
chr8:48651274-48651874(+)
chr8:48652455-48653055(+)
chr8:48654716-48655316(+)
chr8:48655322-48655922(+)
chr8:48655938-48656538(+)
chr8:48656631-48657231(+)
chr8:48664651-48665251(+)
chr8:48670610-48671210(+)
chr8:48672400-48673000(+)
chr8:48674160-48674760(+)
chr8:48674890-48675490(+)
chr8:48675574-48676174(+)
chr8:48676213-48676813(+)
chr8:48676667-48677267(+)
chr8:48677221-48677821(+)
chr8:48678055-48678655(+)
chr8:48679364-48679964(+)
chr8:48680235-48680835(+)
chr8:48681050-48681650(+)
chr8:48684358-48684958(+)
chr8:48685295-48685895(+)
chr8:48686110-48686710(+)
chr8:48686661-48687261(+)
chr8:48688700-48689300(+)
chr8:48696650-48697250(+)
chr8:48697411-48698011(+)
chr8:48699995-48700595(+)
chr8:48700530-48701130(+)
chr8:48705535-48706135(+)
chr8:48706200-48706800(+)
chr8:48706730-48707330(+)
chr8:48711737-48712337(+)
chr8:48717620-48718220(+)
chr8:48718330-48718930(+)
chr8:48719168-48719768(+)
chr8:48721570-48722170(+)
chr8:48722400-48723000(+)
chr8:48723510-48724110(+)
chr8:48729215-48729815(+)
chr8:48729684-48730284(+)
chr8:48732551-48733151(+)
chr8:48733110-48733710(+)
chr8:48733570-48734170(+)
chr8:48734506-48735106(+)
chr8:48735274-48735874(+)
chr8:48737980-48738580(+)
chr8:48738968-48739568(+)
chr8:48741194-48741794(+)
chr8:48741635-48742235(+)
chr8:48742870-48743470(+)
chr8:48743625-48744225(+)
chr8:48744210-48744810(+)
chr8:48745270-48745870(+)
chr8:48746670-48747270(+)
chr8:48748330-48748930(+)
chr8:48753666-48754266(+)
chr8:48758095-48758695(+)
chr8:48760350-48760950(+)
chr8:48760777-48761377(+)
chr8:48762310-48762910(+)
chr8:48764080-48764680(+)
chr8:48765542-48766142(+)
chr8:48766590-48767190(+)
chr8:48767610-48768210(+)
chr8:48768057-48768657(+)
chr8:48770186-48770786(+)
chr8:48771913-48772513(+)
chr8:48773000-48773600(+)
chr8:48773470-48774070(+)
chr8:48775064-48775664(+)
chr8:48775970-48776570(+)
chr8:48776585-48777185(+)
chr8:48778470-48779070(+)
chr8:48781452-48782052(+)
chr8:48782333-48782933(+)
chr8:48785303-48785903(+)
chr8:48785854-48786454(+)
chr8:48787144-48787744(+)
chr8:48789980-48790580(+)
chr8:48790843-48791443(+)
chr8:48793367-48793967(+)
chr8:48795350-48795950(+)
chr8:48796149-48796749(+)
chr8:48796610-48797210(+)
chr8:48797030-48797630(+)
chr8:48798957-48799557(+)
chr8:48799565-48800165(+)
chr8:48801750-48802350(+)
chr8:48802650-48803250(+)
chr8:48806931-48807531(+)
chr8:48809250-48809850(+)
chr8:48812354-48812954(+)
chr8:48813890-48814490(+)
chr8:48814417-48815017(+)
chr8:48814870-48815470(+)
chr8:48815816-48816416(+)
chr8:48816794-48817394(+)
chr8:48817917-48818517(+)
chr8:48821340-48821940(+)
chr8:48822015-48822615(+)
chr8:48823540-48824140(+)
chr8:48826555-48827155(+)
chr8:48830870-48831470(+)
chr8:48831554-48832154(+)
chr8:48832583-48833183(+)
chr8:48833070-48833670(+)
chr8:48834790-48835390(+)
chr8:48836013-48836613(+)
chr8:48837510-48838110(+)
chr8:48840154-48840754(+)
chr8:48841710-48842310(+)
chr8:48844040-48844640(+)
chr8:48849895-48850495(+)
chr8:48853630-48854230(+)
chr8:48854463-48855063(+)
chr8:48855059-48855659(+)
chr8:48855750-48856350(+)
chr8:48857017-48857617(+)
chr8:48857717-48858317(+)
chr8:48859438-48860038(+)
chr8:48861533-48862133(+)
chr8:48864170-48864770(+)
chr8:48864615-48865215(+)
chr8:48868670-48869270(+)
chr8:48870554-48871154(+)
chr8:48871476-48872076(+)
chr8:48872482-48873082(+)
chr8:48873082-48873682(+)
chr8:48873791-48874391(+)
chr8:48874348-48874948(+)
chr8:48876110-48876710(+)
chr8:48879763-48880363(+)
chr8:48881390-48881990(+)
chr8:48882263-48882863(+)
chr8:48883007-48883607(+)
chr8:48886250-48886850(+)
chr8:48887075-48887675(+)
chr8:48889695-48890295(+)
chr8:48891475-48892075(+)
chr8:48892412-48893012(+)
chr8:48895318-48895918(+)
chr8:48898115-48898715(+)
chr8:48898920-48899520(+)
chr8:48899890-48900490(+)
chr8:48901633-48902233(+)
chr8:48902315-48902915(+)
chr8:48902990-48903590(+)
chr8:48905335-48905935(+)
chr8:48908885-48909485(+)
chr8:48909709-48910309(+)
chr8:48910440-48911040(+)
chr8:48910977-48911577(+)
chr8:48911398-48911998(+)
chr8:48912030-48912630(+)
chr8:48912492-48913092(+)
chr8:48913110-48913710(+)
chr8:48913700-48914300(+)
chr8:48915698-48916298(+)
chr8:48920274-48920874(+)
chr8:48920698-48921298(+)
chr8:48921274-48921874(+)
chr8:48921977-48922577(+)
chr8:48927770-48928370(+)
chr8:48932350-48932950(+)
chr8:48934897-48935497(+)
chr8:48936312-48936912(+)
chr8:48937410-48938010(+)
chr8:48939173-48939773(+)
chr8:48943810-48944410(+)
chr8:48945199-48945799(+)
chr8:48947220-48947820(+)
chr8:48950010-48950610(+)
chr8:48954713-48955313(+)
chr8:48956076-48956676(+)
chr8:48960392-48960992(+)
chr8:48960810-48961410(+)
chr8:48964090-48964690(+)
chr8:48964710-48965310(+)
chr8:48965150-48965750(+)
chr8:48965610-48966210(+)
chr8:48966030-48966630(+)
chr8:48967190-48967790(+)
chr8:48973795-48974395(+)
chr8:48975450-48976050(+)
chr8:48976430-48977030(+)
chr8:48977664-48978264(+)
chr8:48978070-48978670(+)
chr8:48979540-48980140(+)
chr8:48983813-48984413(+)
chr8:48986130-48986730(+)
chr8:48986567-48987167(+)
chr8:48987505-48988105(+)
chr8:48988375-48988975(+)
chr8:48988806-48989406(+)
chr8:48991635-48992235(+)
chr8:48993410-48994010(+)
chr8:48994160-48994760(+)
chr8:48995376-48995976(+)
chr8:48996113-48996713(+)
chr8:48997077-48997677(+)
chr8:48997723-48998323(+)
chr8:48999730-49000330(+)
chr8:49004070-49004670(+)
chr8:49012030-49012630(+)
chr8:49013030-49013630(+)
chr8:49013903-49014503(+)
chr8:49014399-49014999(+)
chr8:49015083-49015683(+)
chr8:49017110-49017710(+)
chr8:49018201-49018801(+)
chr8:49022146-49022746(+)
chr8:49027560-49028160(+)
chr8:49028972-49029572(+)
chr8:49029660-49030260(+)
chr8:49031174-49031774(+)
chr8:49032202-49032802(+)
chr8:49033597-49034197(+)
chr8:49036043-49036643(+)
chr8:49037110-49037710(+)
chr8:49037551-49038151(+)
chr8:49038598-49039198(+)
chr8:49043209-49043809(+)
chr8:49044054-49044654(+)
chr8:49044890-49045490(+)
chr8:49049001-49049601(+)
chr8:49049427-49050027(+)
chr8:49051158-49051758(+)
chr8:49052590-49053190(+)
chr8:49053402-49054002(+)
chr8:49054114-49054714(+)
chr8:49055711-49056311(+)
chr8:49056691-49057291(+)
chr8:49059295-49059895(+)
chr8:49059796-49060396(+)
chr8:49060386-49060986(+)
chr8:49061903-49062503(+)
chr8:49062453-49063053(+)
chr8:49063070-49063670(+)
chr8:49063691-49064291(+)
chr8:49065969-49066569(+)
chr8:49069159-49069759(+)
chr8:49072130-49072730(+)
chr8:49084590-49085190(+)
chr8:49085244-49085844(+)
chr8:49085664-49086264(+)
chr8:49086506-49087106(+)
chr8:49087250-49087850(+)
chr8:49087799-49088399(+)
chr8:49088750-49089350(+)
chr8:49089650-49090250(+)
chr8:49090487-49091087(+)
chr8:49091347-49091947(+)
chr8:49098630-49099230(+)
chr8:49100785-49101385(+)
chr8:49101974-49102574(+)
chr8:49103810-49104410(+)
chr8:49104558-49105158(+)
chr8:49105077-49105677(+)
chr8:49107170-49107770(+)
chr8:49108530-49109130(+)
chr8:49110180-49110780(+)
chr8:49111749-49112349(+)
chr8:49112741-49113341(+)
chr8:49113540-49114140(+)
chr8:49113955-49114555(+)
chr8:49115223-49115823(+)
chr8:49115830-49116430(+)
chr8:49116680-49117280(+)
chr8:49118630-49119230(+)
chr8:49128370-49128970(+)
chr8:49128852-49129452(+)
chr8:49129350-49129950(+)
chr8:49130080-49130680(+)
chr8:49133659-49134259(+)
chr8:49135830-49136430(+)
chr8:49138310-49138910(+)
chr8:49140452-49141052(+)
chr8:49141560-49142160(+)
chr8:49143032-49143632(+)
chr8:49143811-49144411(+)
chr8:49145162-49145762(+)
chr8:49147716-49148316(+)
chr8:49148330-49148930(+)
chr8:49151793-49152393(+)
chr8:49153110-49153710(+)
chr8:49156460-49157060(+)
chr8:49157280-49157880(+)
chr8:49165150-49165750(+)
chr8:49166468-49167068(+)
chr8:49167683-49168283(+)
chr8:49168230-49168830(+)
chr8:49170605-49171205(+)
chr8:49171216-49171816(+)
chr8:49172550-49173150(+)
chr8:49172954-49173554(+)
chr8:49173872-49174472(+)
chr8:49174410-49175010(+)
chr8:49174850-49175450(+)
chr8:49175500-49176100(+)
chr8:49175950-49176550(+)
chr8:49176530-49177130(+)
chr8:49177062-49177662(+)
chr8:49177878-49178478(+)
chr8:49178650-49179250(+)
chr8:49179218-49179818(+)
chr8:49179901-49180501(+)
chr8:49180550-49181150(+)
chr8:49181188-49181788(+)
chr8:49181738-49182338(+)
chr8:49182261-49182861(+)
chr8:49182830-49183430(+)
chr8:49183458-49184058(+)
chr8:49185935-49186535(+)
chr8:49186479-49187079(+)
chr8:49190450-49191050(+)
chr8:49191720-49192320(+)
chr8:49192511-49193111(+)
chr8:49193998-49194598(+)
chr8:49196357-49196957(+)
chr8:49198320-49198920(+)
chr8:49199620-49200220(+)
chr8:49200137-49200737(+)
chr8:49200619-49201219(+)
chr8:49201165-49201765(+)
chr8:49203790-49204390(+)
chr8:49205291-49205891(+)
chr8:49206115-49206715(+)
chr8:49208770-49209370(+)
chr8:49210430-49211030(+)
chr8:49210935-49211535(+)
chr8:49211350-49211950(+)
chr8:49212075-49212675(+)
chr8:49213920-49214520(+)
chr8:49215446-49216046(+)
chr8:49216230-49216830(+)
chr8:49217130-49217730(+)
chr8:49217698-49218298(+)
chr8:49218150-49218750(+)
chr8:49218723-49219323(+)
chr8:49219430-49220030(+)
chr8:49220967-49221567(+)
chr8:49221390-49221990(+)
chr8:49227148-49227748(+)
chr8:49228387-49228987(+)
chr8:49228991-49229591(+)
chr8:49229855-49230455(+)
chr8:49230339-49230939(+)
chr8:49230744-49231344(+)
chr8:49231169-49231769(+)
chr8:49231647-49232247(+)
chr8:49232198-49232798(+)
chr8:49232750-49233350(+)
chr8:49233384-49233984(+)
chr8:49235086-49235686(+)
chr8:49235935-49236535(+)
chr8:49236595-49237195(+)
chr8:49237190-49237790(+)
chr8:49241250-49241850(+)
chr8:49242110-49242710(+)
chr8:49242750-49243350(+)
chr8:49244270-49244870(+)
chr8:49244710-49245310(+)
chr8:49245510-49246110(+)
chr8:49253730-49254330(+)
chr8:49254140-49254740(+)
chr8:49255032-49255632(+)
chr8:49257990-49258590(+)
chr8:49262535-49263135(+)
chr8:49266255-49266855(+)
chr8:49272610-49273210(+)
chr8:49273210-49273810(+)
chr8:49276420-49277020(+)
chr8:49276974-49277574(+)
chr8:49280010-49280610(+)
chr8:49281900-49282500(+)
chr8:49282554-49283154(+)
chr8:49283590-49284190(+)
chr8:49284206-49284806(+)
chr8:49285864-49286464(+)
chr8:49288183-49288783(+)
chr8:49288836-49289436(+)
chr8:49289634-49290234(+)
chr8:49290080-49290680(+)
chr8:49290590-49291190(+)
chr8:49291474-49292074(+)
chr8:49292290-49292890(+)
chr8:49292902-49293502(+)
chr8:49293339-49293939(+)
chr8:49294027-49294627(+)
chr8:49294451-49295051(+)
chr8:49295426-49296026(+)
chr8:49296150-49296750(+)
chr8:49300910-49301510(+)
chr8:49302766-49303366(+)
chr8:49303630-49304230(+)
chr8:49304380-49304980(+)
chr8:49304890-49305490(+)
chr8:49305530-49306130(+)
chr8:49306440-49307040(+)
chr8:49306851-49307451(+)
chr8:49307330-49307930(+)
chr8:49307816-49308416(+)
chr8:49308374-49308974(+)
chr8:49308992-49309592(+)
chr8:49309468-49310068(+)
chr8:49310326-49310926(+)
chr8:49310836-49311436(+)
chr8:49311361-49311961(+)
chr8:49312113-49312713(+)
chr8:49312816-49313416(+)
chr8:49313710-49314310(+)
chr8:49314527-49315127(+)
chr8:49314986-49315586(+)
chr8:49315530-49316130(+)
chr8:49316420-49317020(+)
chr8:49318613-49319213(+)
chr8:49319109-49319709(+)
chr8:49319649-49320249(+)
chr8:49320235-49320835(+)
chr8:49320901-49321501(+)
chr8:49321561-49322161(+)
chr8:49322258-49322858(+)
chr8:49322677-49323277(+)
chr8:49325880-49326480(+)
chr8:49329650-49330250(+)
chr8:49330864-49331464(+)
chr8:49331727-49332327(+)
chr8:49332354-49332954(+)
chr8:49332913-49333513(+)
chr8:49333698-49334298(+)
chr8:49334408-49335008(+)
chr8:49335183-49335783(+)
chr8:49336010-49336610(+)
chr8:49336530-49337130(+)
chr8:49337300-49337900(+)
chr8:49339134-49339734(+)
chr8:49339560-49340160(+)
chr8:49340299-49340899(+)
chr8:49340791-49341391(+)
chr8:49341417-49342017(+)
chr8:49341887-49342487(+)
chr8:49342304-49342904(+)
chr8:49342852-49343452(+)
chr8:49343497-49344097(+)
chr8:49344129-49344729(+)
chr8:49344535-49345135(+)
chr8:49345242-49345842(+)
chr8:49345710-49346310(+)
chr8:49346518-49347118(+)
chr8:49347140-49347740(+)
chr8:49348684-49349284(+)
chr8:49349404-49350004(+)
chr8:49350050-49350650(+)
chr8:49350750-49351350(+)
chr8:49351450-49352050(+)
chr8:49352069-49352669(+)
chr8:49352691-49353291(+)
chr8:49353270-49353870(+)
chr8:49354229-49354829(+)
chr8:49354910-49355510(+)
chr8:49356220-49356820(+)
chr8:49357185-49357785(+)
chr8:49357846-49358446(+)
chr8:49358420-49359020(+)
chr8:49358890-49359490(+)
chr8:49359710-49360310(+)
chr8:49360365-49360965(+)
chr8:49361030-49361630(+)
chr8:49361738-49362338(+)
chr8:49362847-49363447(+)
chr8:49363824-49364424(+)
chr8:49365808-49366408(+)
chr8:49378582-49379182(+)
chr8:49379096-49379696(+)
chr8:49379682-49380282(+)
chr8:49380160-49380760(+)
chr8:49381050-49381650(+)
chr8:49382237-49382837(+)
chr8:49383157-49383757(+)
chr8:49384261-49384861(+)
chr8:49384750-49385350(+)
chr8:49385153-49385753(+)
chr8:49386196-49386796(+)
chr8:49388413-49389013(+)
chr8:49389100-49389700(+)
chr8:49390219-49390819(+)
chr8:49390750-49391350(+)
chr8:49394070-49394670(+)
chr8:49397110-49397710(+)
chr8:49397900-49398500(+)
chr8:49398990-49399590(+)
chr8:49401050-49401650(+)
chr8:49404710-49405310(+)
chr8:49405520-49406120(+)
chr8:49406225-49406825(+)
chr8:49407110-49407710(+)
chr8:49409213-49409813(+)
chr8:49413166-49413766(+)
chr8:49413652-49414252(+)
chr8:49414108-49414708(+)
chr8:49416543-49417143(+)
chr8:49417810-49418410(+)
chr8:49419670-49420270(+)
chr8:49420254-49420854(+)
chr8:49422265-49422865(+)
chr8:49422779-49423379(+)
chr8:49425070-49425670(+)
chr8:49426026-49426626(+)
chr8:49426779-49427379(+)
chr8:49427363-49427963(+)
chr8:49428321-49428921(+)
chr8:49429152-49429752(+)
chr8:49429610-49430210(+)
chr8:49430323-49430923(+)
chr8:49430889-49431489(+)
chr8:49431490-49432090(+)
chr8:49431900-49432500(+)
chr8:49432510-49433110(+)
chr8:49433030-49433630(+)
chr8:49433611-49434211(+)
chr8:49434143-49434743(+)
chr8:49434664-49435264(+)
chr8:49435173-49435773(+)
chr8:49436275-49436875(+)
chr8:49436955-49437555(+)
chr8:49437870-49438470(+)
chr8:49438493-49439093(+)
chr8:49439380-49439980(+)
chr8:49440850-49441450(+)
chr8:49441290-49441890(+)
chr8:49442436-49443036(+)
chr8:49443050-49443650(+)
chr8:49445410-49446010(+)
chr8:49447840-49448440(+)
chr8:49448365-49448965(+)
chr8:49448991-49449591(+)
chr8:49449720-49450320(+)
chr8:49452460-49453060(+)
chr8:49453850-49454450(+)
chr8:49454915-49455515(+)
chr8:49455435-49456035(+)
chr8:49455951-49456551(+)
chr8:49456762-49457362(+)
chr8:49457180-49457780(+)
chr8:49457618-49458218(+)
chr8:49459130-49459730(+)
chr8:49459950-49460550(+)
chr8:49460404-49461004(+)
chr8:49462892-49463492(+)
chr8:49463391-49463991(+)
chr8:49464955-49465555(+)
chr8:49465890-49466490(+)
chr8:49466687-49467287(+)
chr8:49467332-49467932(+)
chr8:49468061-49468661(+)
chr8:49468765-49469365(+)
chr8:49469635-49470235(+)
chr8:49470190-49470790(+)
chr8:49470654-49471254(+)
chr8:49476710-49477310(+)
chr8:49477291-49477891(+)
chr8:49478795-49479395(+)
chr8:49481729-49482329(+)
chr8:49483012-49483612(+)
chr8:49483430-49484030(+)
chr8:49485977-49486577(+)
chr8:49486378-49486978(+)
chr8:49487530-49488130(+)
chr8:49488650-49489250(+)
chr8:49489220-49489820(+)
chr8:49489630-49490230(+)
chr8:49490687-49491287(+)
chr8:49491613-49492213(+)
chr8:49492130-49492730(+)
chr8:49492928-49493528(+)
chr8:49493646-49494246(+)
chr8:49494159-49494759(+)
chr8:49494731-49495331(+)
chr8:49495187-49495787(+)
chr8:49495707-49496307(+)
chr8:49496410-49497010(+)
chr8:49498818-49499418(+)
chr8:49500610-49501210(+)
chr8:49501375-49501975(+)
chr8:49501864-49502464(+)
chr8:49502479-49503079(+)
chr8:49503466-49504066(+)
chr8:49504104-49504704(+)
chr8:49506590-49507190(+)
chr8:49507395-49507995(+)
chr8:49508430-49509030(+)
chr8:49509470-49510070(+)
chr8:49510022-49510622(+)
chr8:49512627-49513227(+)
chr8:49513335-49513935(+)
chr8:49514230-49514830(+)
chr8:49514980-49515580(+)
chr8:49515480-49516080(+)
chr8:49516447-49517047(+)
chr8:49516916-49517516(+)
chr8:49517398-49517998(+)
chr8:49518324-49518924(+)
chr8:49519350-49519950(+)
chr8:49520370-49520970(+)
chr8:49523930-49524530(+)
chr8:49527722-49528322(+)
chr8:49528430-49529030(+)
chr8:49529018-49529618(+)
chr8:49529524-49530124(+)
chr8:49530902-49531502(+)
chr8:49531594-49532194(+)
chr8:49532443-49533043(+)
chr8:49532869-49533469(+)
chr8:49533313-49533913(+)
chr8:49533735-49534335(+)
chr8:49534221-49534821(+)
chr8:49536189-49536789(+)
chr8:49537418-49538018(+)
chr8:49537936-49538536(+)
chr8:49539070-49539670(+)
chr8:49539569-49540169(+)
chr8:49540605-49541205(+)
chr8:49541147-49541747(+)
chr8:49542035-49542635(+)
chr8:49542712-49543312(+)
chr8:49543400-49544000(+)
chr8:49545953-49546553(+)
chr8:49548541-49549141(+)
chr8:49549678-49550278(+)
chr8:49550828-49551428(+)
chr8:49553176-49553776(+)
chr8:49553930-49554530(+)
chr8:49555900-49556500(+)
chr8:49557790-49558390(+)
chr8:49558856-49559456(+)
chr8:49559505-49560105(+)
chr8:49560850-49561450(+)
chr8:49561573-49562173(+)
chr8:49561981-49562581(+)
chr8:49562565-49563165(+)
chr8:49563061-49563661(+)
chr8:49563627-49564227(+)
chr8:49565419-49566019(+)
chr8:49566461-49567061(+)
chr8:49568473-49569073(+)
chr8:49569799-49570399(+)
chr8:49572090-49572690(+)
chr8:49573843-49574443(+)
chr8:49574990-49575590(+)
chr8:49576470-49577070(+)
chr8:49577250-49577850(+)
chr8:49581051-49581651(+)
chr8:49582370-49582970(+)
chr8:49583029-49583629(+)
chr8:49583918-49584518(+)
chr8:49584682-49585282(+)
chr8:49585962-49586562(+)
chr8:49586584-49587184(+)
chr8:49587043-49587643(+)
chr8:49588158-49588758(+)
chr8:49590575-49591175(+)
chr8:49591380-49591980(+)
chr8:49591907-49592507(+)
chr8:49594550-49595150(+)
chr8:49595152-49595752(+)
chr8:49595814-49596414(+)
chr8:49596325-49596925(+)
chr8:49596750-49597350(+)
chr8:49597315-49597915(+)
chr8:49598002-49598602(+)
chr8:49600630-49601230(+)
chr8:49602045-49602645(+)
chr8:49602460-49603060(+)
chr8:49604240-49604840(+)
chr8:49606181-49606781(+)
chr8:49607345-49607945(+)
chr8:49608127-49608727(+)
chr8:49608622-49609222(+)
chr8:49609625-49610225(+)
chr8:49610250-49610850(+)
chr8:49610838-49611438(+)
chr8:49611959-49612559(+)
chr8:49613597-49614197(+)
chr8:49614398-49614998(+)
chr8:49616587-49617187(+)
chr8:49617190-49617790(+)
chr8:49617670-49618270(+)
chr8:49619403-49620003(+)
chr8:49620270-49620870(+)
chr8:49620860-49621460(+)
chr8:49621379-49621979(+)
chr8:49624461-49625061(+)
chr8:49625838-49626438(+)
chr8:49628786-49629386(+)
chr8:49632691-49633291(+)
chr8:49637695-49638295(+)
chr8:49643275-49643875(+)
chr8:49644791-49645391(+)
chr8:49647163-49647763(+)
chr8:49647658-49648258(+)
chr8:49648882-49649482(+)
chr8:49650324-49650924(+)
chr8:49651053-49651653(+)
chr8:49651475-49652075(+)
chr8:49652055-49652655(+)
chr8:49652930-49653530(+)
chr8:49653891-49654491(+)
chr8:49656073-49656673(+)
chr8:49659870-49660470(+)
chr8:49660880-49661480(+)
chr8:49661390-49661990(+)
chr8:49664670-49665270(+)
chr8:49665130-49665730(+)
chr8:49666066-49666666(+)
chr8:49666715-49667315(+)
chr8:49668210-49668810(+)
chr8:49668990-49669590(+)
chr8:49670129-49670729(+)
chr8:49670852-49671452(+)
chr8:49672690-49673290(+)
chr8:49674873-49675473(+)
chr8:49676459-49677059(+)
chr8:49677034-49677634(+)
chr8:49677478-49678078(+)
chr8:49680420-49681020(+)
chr8:49680835-49681435(+)
chr8:49684690-49685290(+)
chr8:49686258-49686858(+)
chr8:49688780-49689380(+)
chr8:49689362-49689962(+)
chr8:49690856-49691456(+)
chr8:49691574-49692174(+)
chr8:49693050-49693650(+)
chr8:49695470-49696070(+)
chr8:49696200-49696800(+)
chr8:49697870-49698470(+)
chr8:49698378-49698978(+)
chr8:49699058-49699658(+)
chr8:49699751-49700351(+)
chr8:49700355-49700955(+)
chr8:49701205-49701805(+)
chr8:49702015-49702615(+)
chr8:49702865-49703465(+)
chr8:49704040-49704640(+)
chr8:49704577-49705177(+)
chr8:49705119-49705719(+)
chr8:49705873-49706473(+)
chr8:49714690-49715290(+)
chr8:49715529-49716129(+)
chr8:49716653-49717253(+)
chr8:49717684-49718284(+)
chr8:49720450-49721050(+)
chr8:49722770-49723370(+)
chr8:49723332-49723932(+)
chr8:49723955-49724555(+)
chr8:49726260-49726860(+)
chr8:49726690-49727290(+)
chr8:49727222-49727822(+)
chr8:49727774-49728374(+)
chr8:49728361-49728961(+)
chr8:49728862-49729462(+)
chr8:49730675-49731275(+)
chr8:49731106-49731706(+)
chr8:49731515-49732115(+)
chr8:49732020-49732620(+)
chr8:49732571-49733171(+)
chr8:49733442-49734042(+)
chr8:49734142-49734742(+)
chr8:49736396-49736996(+)
chr8:49736881-49737481(+)
chr8:49738598-49739198(+)
chr8:49740227-49740827(+)
chr8:49742747-49743347(+)
chr8:49743210-49743810(+)
chr8:49744810-49745410(+)
chr8:49745778-49746378(+)
chr8:49746910-49747510(+)
chr8:49747360-49747960(+)
chr8:49748240-49748840(+)
chr8:49750250-49750850(+)
chr8:49750925-49751525(+)
chr8:49754298-49754898(+)
chr8:49754790-49755390(+)
chr8:49761389-49761989(+)
chr8:49762066-49762666(+)
chr8:49762975-49763575(+)
chr8:49763930-49764530(+)
chr8:49765202-49765802(+)
chr8:49767210-49767810(+)
chr8:49767790-49768390(+)
chr8:49769705-49770305(+)
chr8:49770610-49771210(+)
chr8:49772210-49772810(+)
chr8:49773050-49773650(+)
chr8:49774450-49775050(+)
chr8:49775247-49775847(+)
chr8:49775937-49776537(+)
chr8:49776410-49777010(+)
chr8:49777358-49777958(+)
chr8:49777947-49778547(+)
chr8:49779864-49780464(+)
chr8:49780457-49781057(+)
chr8:49781724-49782324(+)
chr8:49782200-49782800(+)
chr8:49782664-49783264(+)
chr8:49783700-49784300(+)
chr8:49784476-49785076(+)
chr8:49784958-49785558(+)
chr8:49785439-49786039(+)
chr8:49786099-49786699(+)
chr8:49787780-49788380(+)
chr8:49788652-49789252(+)
chr8:49791121-49791721(+)
chr8:49791550-49792150(+)
chr8:49793015-49793615(+)
chr8:49796270-49796870(+)
chr8:49799170-49799770(+)
chr8:49800520-49801120(+)
chr8:49801431-49802031(+)
chr8:49803881-49804481(+)
chr8:49804553-49805153(+)
chr8:49805015-49805615(+)
chr8:49805455-49806055(+)
chr8:49806175-49806775(+)
chr8:49806630-49807230(+)
chr8:49808554-49809154(+)
chr8:49809270-49809870(+)
chr8:49811713-49812313(+)
chr8:49812335-49812935(+)
chr8:49814090-49814690(+)
chr8:49814670-49815270(+)
chr8:49815242-49815842(+)
chr8:49816024-49816624(+)
chr8:49817086-49817686(+)
chr8:49818260-49818860(+)
chr8:49819750-49820350(+)
chr8:49821210-49821810(+)
chr8:49823881-49824481(+)
chr8:49824431-49825031(+)
chr8:49826025-49826625(+)
chr8:49827581-49828181(+)
chr8:49828732-49829332(+)
chr8:49829256-49829856(+)
chr8:49829810-49830410(+)
chr8:49831021-49831621(+)
chr8:49832006-49832606(+)
chr8:49832530-49833130(+)
chr8:49833062-49833662(+)
chr8:49833738-49834338(+)
chr8:49834187-49834787(+)
chr8:49835099-49835699(+)
chr8:49835866-49836466(+)
chr8:49836779-49837379(+)
chr8:49838012-49838612(+)
chr8:49838550-49839150(+)
chr8:49841440-49842040(+)
chr8:49842846-49843446(+)
chr8:49846255-49846855(+)
chr8:49846746-49847346(+)
chr8:49847415-49848015(+)
chr8:49860140-49860740(+)
chr8:49861967-49862567(+)
chr8:49863260-49863860(+)
chr8:49864010-49864610(+)
chr8:49864490-49865090(+)
chr8:49865451-49866051(+)
chr8:49866135-49866735(+)
chr8:49871840-49872440(+)
chr8:49878398-49878998(+)
chr8:49880030-49880630(+)
chr8:49880670-49881270(+)
chr8:49882206-49882806(+)
chr8:49882862-49883462(+)
chr8:49883572-49884172(+)
chr8:49884470-49885070(+)
chr8:49885033-49885633(+)
chr8:49886440-49887040(+)
chr8:49888130-49888730(+)
chr8:49888616-49889216(+)
chr8:49889553-49890153(+)
chr8:49890401-49891001(+)
chr8:49891411-49892011(+)
chr8:49892142-49892742(+)
chr8:49893491-49894091(+)
chr8:49894930-49895530(+)
chr8:49896790-49897390(+)
chr8:49897710-49898310(+)
chr8:49898220-49898820(+)
chr8:49898872-49899472(+)
chr8:49899450-49900050(+)
chr8:49899910-49900510(+)
chr8:49900713-49901313(+)
chr8:49901130-49901730(+)
chr8:49901770-49902370(+)
chr8:49902570-49903170(+)
chr8:49904210-49904810(+)
chr8:49904840-49905440(+)
chr8:49910430-49911030(+)
chr8:49921226-49921826(+)
chr8:49924030-49924630(+)
chr8:49924990-49925590(+)
chr8:49930756-49931356(+)
chr8:49932690-49933290(+)
chr8:49933390-49933990(+)
chr8:49935595-49936195(+)
chr8:49936635-49937235(+)
chr8:49937143-49937743(+)
chr8:49937895-49938495(+)
chr8:49938970-49939570(+)
chr8:49941260-49941860(+)
chr8:49944700-49945300(+)
chr8:49950950-49951550(+)
chr8:49951800-49952400(+)
chr8:49952575-49953175(+)
chr8:49953805-49954405(+)
chr8:49955010-49955610(+)
chr8:49955437-49956037(+)
chr8:49956095-49956695(+)
chr8:49958930-49959530(+)
chr8:49964870-49965470(+)
chr8:49966550-49967150(+)
chr8:49971490-49972090(+)
chr8:49974890-49975490(+)
chr8:49976403-49977003(+)
chr8:49977437-49978037(+)
chr8:49978128-49978728(+)
chr8:49979834-49980434(+)
chr8:49980710-49981310(+)
chr8:49984463-49985063(+)
chr8:49985270-49985870(+)
chr8:49988650-49989250(+)
chr8:49991115-49991715(+)
chr8:49994530-49995130(+)
chr8:49995151-49995751(+)
chr8:49998570-49999170(+)
chr8:50003070-50003670(+)
chr8:50004010-50004610(+)
chr8:50005186-50005786(+)
chr8:50005690-50006290(+)
chr8:50006110-50006710(+)
chr8:50008710-50009310(+)
chr8:50010866-50011466(+)
chr8:50015570-50016170(+)
chr8:50016275-50016875(+)
chr8:50016855-50017455(+)
chr8:50018875-50019475(+)
chr8:50019854-50020454(+)
chr8:50020320-50020920(+)
chr8:50021636-50022236(+)
chr8:50022844-50023444(+)
chr8:50025710-50026310(+)
chr8:50026590-50027190(+)
chr8:50027137-50027737(+)
chr8:50031430-50032030(+)
chr8:50033865-50034465(+)
chr8:50034850-50035450(+)
chr8:50037832-50038432(+)
chr8:50038370-50038970(+)
chr8:50038830-50039430(+)
chr8:50042191-50042791(+)
chr8:50042874-50043474(+)
chr8:50044150-50044750(+)
chr8:50063472-50064072(+)
chr8:50064622-50065222(+)
chr8:50068988-50069588(+)
chr8:50072130-50072730(+)
chr8:50074330-50074930(+)
chr8:50076873-50077473(+)
chr8:50080735-50081335(+)
chr8:50082310-50082910(+)
chr8:50084353-50084953(+)
chr8:50087359-50087959(+)
chr8:50095455-50096055(+)
chr8:50096830-50097430(+)
chr8:50097244-50097844(+)
chr8:50100286-50100886(+)
chr8:50102670-50103270(+)
chr8:50105462-50106062(+)
chr8:50107410-50108010(+)
chr8:50109269-50109869(+)
chr8:50110737-50111337(+)
chr8:50124610-50125210(+)
chr8:50126520-50127120(+)
chr8:50129507-50130107(+)
chr8:50131950-50132550(+)
chr8:50132750-50133350(+)
chr8:50134035-50134635(+)
chr8:50135650-50136250(+)
chr8:50138830-50139430(+)
chr8:50139592-50140192(+)
chr8:50142782-50143382(+)
chr8:50143280-50143880(+)
chr8:50144370-50144970(+)
chr8:50144790-50145390(+)
chr8:50145592-50146192(+)
chr8:50146310-50146910(+)
chr8:50147790-50148390(+)
chr8:50148665-50149265(+)
chr8:50156878-50157478(+)
chr8:50158115-50158715(+)
chr8:50159840-50160440(+)
chr8:50160710-50161310(+)
chr8:50163898-50164498(+)
chr8:50166010-50166610(+)
chr8:50166950-50167550(+)
chr8:50169155-50169755(+)
chr8:50170171-50170771(+)
chr8:50172970-50173570(+)
chr8:50173469-50174069(+)
chr8:50176339-50176939(+)
chr8:50180205-50180805(+)
chr8:50182759-50183359(+)
chr8:50201150-50201750(+)
chr8:50202147-50202747(+)
chr8:50203994-50204594(+)
chr8:50208260-50208860(+)
chr8:50211456-50212056(+)
chr8:50212125-50212725(+)
chr8:50213519-50214119(+)
chr8:50214240-50214840(+)
chr8:50215067-50215667(+)
chr8:50216400-50217000(+)
chr8:50219501-50220101(+)
chr8:50221226-50221826(+)
chr8:50225796-50226396(+)
chr8:50228930-50229530(+)
chr8:50230840-50231440(+)
chr8:50231640-50232240(+)
chr8:50240435-50241035(+)
chr8:50242190-50242790(+)
chr8:50244150-50244750(+)
chr8:50249010-50249610(+)
chr8:50250030-50250630(+)
chr8:50251190-50251790(+)
chr8:50254710-50255310(+)
chr8:50255313-50255913(+)
chr8:50255805-50256405(+)
chr8:50256982-50257582(+)
chr8:50257750-50258350(+)
chr8:50258360-50258960(+)
chr8:50260030-50260630(+)
chr8:50263868-50264468(+)
chr8:50269275-50269875(+)
chr8:50270490-50271090(+)
chr8:50275530-50276130(+)
chr8:50279207-50279807(+)
chr8:50280212-50280812(+)
chr8:50281348-50281948(+)
chr8:50287063-50287663(+)
chr8:50291146-50291746(+)
chr8:50291643-50292243(+)
chr8:50292374-50292974(+)
chr8:50293394-50293994(+)
chr8:50293895-50294495(+)
chr8:50294310-50294910(+)
chr8:50298150-50298750(+)
chr8:50303330-50303930(+)
chr8:50308350-50308950(+)
chr8:50309000-50309600(+)
chr8:50310424-50311024(+)
chr8:50311164-50311764(+)
chr8:50312915-50313515(+)
chr8:50313931-50314531(+)
chr8:50314930-50315530(+)
chr8:50320070-50320670(+)
chr8:50320598-50321198(+)
chr8:50324150-50324750(+)
chr8:50324550-50325150(+)
chr8:50328193-50328793(+)
chr8:50329570-50330170(+)
chr8:50330290-50330890(+)
chr8:50331494-50332094(+)
chr8:50332178-50332778(+)
chr8:50334710-50335310(+)
chr8:50338439-50339039(+)
chr8:50339350-50339950(+)
chr8:50346630-50347230(+)
chr8:50349773-50350373(+)
chr8:50352815-50353415(+)
chr8:50356150-50356750(+)
chr8:50356915-50357515(+)
chr8:50358490-50359090(+)
chr8:50360667-50361267(+)
chr8:50367597-50368197(+)
chr8:50368050-50368650(+)
chr8:50369346-50369946(+)
chr8:50373341-50373941(+)
chr8:50376398-50376998(+)
chr8:50381690-50382290(+)
chr8:50382350-50382950(+)
chr8:50386213-50386813(+)
chr8:50391650-50392250(+)
chr8:50393751-50394351(+)
chr8:50394194-50394794(+)
chr8:50394985-50395585(+)
chr8:50396060-50396660(+)
chr8:50398653-50399253(+)
chr8:50405290-50405890(+)
chr8:50408690-50409290(+)
chr8:50411750-50412350(+)
chr8:50414870-50415470(+)
chr8:50418890-50419490(+)
chr8:50419675-50420275(+)
chr8:50424307-50424907(+)
chr8:50426295-50426895(+)
chr8:50428928-50429528(+)
chr8:50431460-50432060(+)
chr8:50432070-50432670(+)
chr8:50445230-50445830(+)
chr8:50447973-50448573(+)
chr8:50448430-50449030(+)
chr8:50449130-50449730(+)
chr8:50451159-50451759(+)
chr8:50453196-50453796(+)
chr8:50455230-50455830(+)
chr8:50455690-50456290(+)
chr8:50457360-50457960(+)
chr8:50466742-50467342(+)
chr8:50469481-50470081(+)
chr8:50473052-50473652(+)
chr8:50476050-50476650(+)
chr8:50478950-50479550(+)
chr8:50479970-50480570(+)
chr8:50484110-50484710(+)
chr8:50488452-50489052(+)
chr8:50489600-50490200(+)
chr8:50494620-50495220(+)
chr8:50495370-50495970(+)
chr8:50497723-50498323(+)
chr8:50500630-50501230(+)
chr8:50504610-50505210(+)
chr8:50506530-50507130(+)
chr8:50507130-50507730(+)
chr8:50507590-50508190(+)
chr8:50509830-50510430(+)
chr8:50516643-50517243(+)
chr8:50517270-50517870(+)
chr8:50518330-50518930(+)
chr8:50521890-50522490(+)
chr8:50524260-50524860(+)
chr8:50526170-50526770(+)
chr8:50530510-50531110(+)
chr8:50531090-50531690(+)
chr8:50531540-50532140(+)
chr8:50532050-50532650(+)
chr8:50533850-50534450(+)
chr8:50534831-50535431(+)
chr8:50538278-50538878(+)
chr8:50539215-50539815(+)
chr8:50539934-50540534(+)
chr8:50542786-50543386(+)
chr8:50545490-50546090(+)
chr8:50546263-50546863(+)
chr8:50546830-50547430(+)
chr8:50551780-50552380(+)
chr8:50554350-50554950(+)
chr8:50555970-50556570(+)
chr8:50557390-50557990(+)
chr8:50559900-50560500(+)
chr8:50560543-50561143(+)
chr8:50562096-50562696(+)
chr8:50563085-50563685(+)
chr8:50565610-50566210(+)
chr8:50566298-50566898(+)
chr8:50567710-50568310(+)
chr8:50570610-50571210(+)
chr8:50571270-50571870(+)
chr8:50571770-50572370(+)
chr8:50572459-50573059(+)
chr8:50579743-50580343(+)
chr8:50581373-50581973(+)
chr8:50582590-50583190(+)
chr8:50583610-50584210(+)
chr8:50587210-50587810(+)
chr8:50594670-50595270(+)
chr8:50595130-50595730(+)
chr8:50602760-50603360(+)
chr8:50604048-50604648(+)
chr8:50606215-50606815(+)
chr8:50610894-50611494(+)
chr8:50611985-50612585(+)
chr8:50612704-50613304(+)
chr8:50615800-50616400(+)
chr8:50616377-50616977(+)
chr8:50617137-50617737(+)
chr8:50619138-50619738(+)
chr8:50624670-50625270(+)
chr8:50626463-50627063(+)
chr8:50628050-50628650(+)
chr8:50629178-50629778(+)
chr8:50630142-50630742(+)
chr8:50634310-50634910(+)
chr8:50640210-50640810(+)
chr8:50643070-50643670(+)
chr8:50645529-50646129(+)
chr8:50646772-50647372(+)
chr8:50649310-50649910(+)
chr8:50652636-50653236(+)
chr8:50653443-50654043(+)
chr8:50654510-50655110(+)
chr8:50656490-50657090(+)
chr8:50656970-50657570(+)
chr8:50660102-50660702(+)
chr8:50663221-50663821(+)
chr8:50664200-50664800(+)
chr8:50667046-50667646(+)
chr8:50667702-50668302(+)
chr8:50669990-50670590(+)
chr8:50670573-50671173(+)
chr8:50671090-50671690(+)
chr8:50671670-50672270(+)
chr8:50682435-50683035(+)
chr8:50683390-50683990(+)
chr8:50683827-50684427(+)
chr8:50684595-50685195(+)
chr8:50689830-50690430(+)
chr8:50690380-50690980(+)
chr8:50691985-50692585(+)
chr8:50692950-50693550(+)
chr8:50695470-50696070(+)
chr8:50696172-50696772(+)
chr8:50705430-50706030(+)
chr8:50707917-50708517(+)
chr8:50708581-50709181(+)
chr8:50709850-50710450(+)
chr8:50710377-50710977(+)
chr8:50711072-50711672(+)
chr8:50712035-50712635(+)
chr8:50712575-50713175(+)
chr8:50714135-50714735(+)
chr8:50714810-50715410(+)
chr8:50715330-50715930(+)
chr8:50715734-50716334(+)
chr8:50716428-50717028(+)
chr8:50717835-50718435(+)
chr8:50719544-50720144(+)
chr8:50722110-50722710(+)
chr8:50724116-50724716(+)
chr8:50724678-50725278(+)
chr8:50725335-50725935(+)
chr8:50726400-50727000(+)
chr8:50728399-50728999(+)
chr8:50729168-50729768(+)
chr8:50730000-50730600(+)
chr8:50730742-50731342(+)
chr8:50735437-50736037(+)
chr8:50744533-50745133(+)
chr8:50745150-50745750(+)
chr8:50750004-50750604(+)
chr8:50752360-50752960(+)
chr8:50753781-50754381(+)
chr8:50754450-50755050(+)
chr8:50754852-50755452(+)
chr8:50755350-50755950(+)
chr8:50755950-50756550(+)
chr8:50756796-50757396(+)
chr8:50758422-50759022(+)
chr8:50765980-50766580(+)
chr8:50768922-50769522(+)
chr8:50769955-50770555(+)
chr8:50773367-50773967(+)
chr8:50774149-50774749(+)
chr8:50775070-50775670(+)
chr8:50776473-50777073(+)
chr8:50779235-50779835(+)
chr8:50782604-50783204(+)
chr8:50783015-50783615(+)
chr8:50783520-50784120(+)
chr8:50785651-50786251(+)
chr8:50786843-50787443(+)
chr8:50787267-50787867(+)
chr8:50798507-50799107(+)
chr8:50799250-50799850(+)
chr8:50801578-50802178(+)
chr8:50808098-50808698(+)
chr8:50819760-50820360(+)
chr8:50821567-50822167(+)
chr8:50822155-50822755(+)
chr8:50823094-50823694(+)
chr8:50823960-50824560(+)
chr8:50825110-50825710(+)
chr8:50825730-50826330(+)
chr8:50826190-50826790(+)
chr8:50830026-50830626(+)
chr8:50831290-50831890(+)
chr8:50832950-50833550(+)
chr8:50834790-50835390(+)
chr8:50835870-50836470(+)
chr8:50836700-50837300(+)
chr8:50841631-50842231(+)
chr8:50842970-50843570(+)
chr8:50847990-50848590(+)
chr8:50851822-50852422(+)
chr8:50852415-50853015(+)
chr8:50853937-50854537(+)
chr8:50857844-50858444(+)
chr8:50859648-50860248(+)
chr8:50866910-50867510(+)
chr8:50867625-50868225(+)
chr8:50869552-50870152(+)
chr8:50873025-50873625(+)
chr8:50874470-50875070(+)
chr8:50875591-50876191(+)
chr8:50876547-50877147(+)
chr8:50877749-50878349(+)
chr8:50879450-50880050(+)
chr8:50881960-50882560(+)
chr8:50882479-50883079(+)
chr8:50886759-50887359(+)
chr8:50888770-50889370(+)
chr8:50891460-50892060(+)
chr8:50892595-50893195(+)
chr8:50893348-50893948(+)
chr8:50894510-50895110(+)
chr8:50895270-50895870(+)
chr8:50896006-50896606(+)
chr8:50898870-50899470(+)
chr8:50903650-50904250(+)
chr8:50907910-50908510(+)
chr8:50911558-50912158(+)
chr8:50912383-50912983(+)
chr8:50913003-50913603(+)
chr8:50913510-50914110(+)
chr8:50913966-50914566(+)
chr8:50915530-50916130(+)
chr8:50916127-50916727(+)
chr8:50920990-50921590(+)
chr8:50922150-50922750(+)
chr8:50924160-50924760(+)
chr8:50925069-50925669(+)
chr8:50932317-50932917(+)
chr8:50935410-50936010(+)
chr8:50938188-50938788(+)
chr8:50940350-50940950(+)
chr8:50946645-50947245(+)
chr8:50947324-50947924(+)
chr8:50948100-50948700(+)
chr8:50952272-50952872(+)
chr8:50954010-50954610(+)
chr8:50958417-50959017(+)
chr8:50960710-50961310(+)
chr8:50965430-50966030(+)
chr8:50966414-50967014(+)
chr8:50967380-50967980(+)
chr8:50967837-50968437(+)
chr8:50968363-50968963(+)
chr8:50968863-50969463(+)
chr8:50969380-50969980(+)
chr8:50970149-50970749(+)
chr8:50970658-50971258(+)
chr8:50980023-50980623(+)
chr8:50980649-50981249(+)
chr8:50981070-50981670(+)
chr8:50981500-50982100(+)
chr8:50982098-50982698(+)
chr8:50982830-50983430(+)
chr8:50984990-50985590(+)
chr8:50987258-50987858(+)
chr8:50987690-50988290(+)
chr8:50988500-50989100(+)
chr8:50995386-50995986(+)
chr8:50997720-50998320(+)
chr8:50998792-50999392(+)
chr8:50999420-51000020(+)
chr8:51008450-51009050(+)
chr8:51010295-51010895(+)
chr8:51011910-51012510(+)
chr8:51019555-51020155(+)
chr8:51021370-51021970(+)
chr8:51027505-51028105(+)
chr8:51027944-51028544(+)
chr8:51029480-51030080(+)
chr8:51030848-51031448(+)
chr8:51034659-51035259(+)
chr8:51036314-51036914(+)
chr8:51037050-51037650(+)
chr8:51037508-51038108(+)
chr8:51038455-51039055(+)
chr8:51039729-51040329(+)
chr8:51040430-51041030(+)
chr8:51041670-51042270(+)
chr8:51046749-51047349(+)
chr8:51047357-51047957(+)
chr8:51049000-51049600(+)
chr8:51050066-51050666(+)
chr8:51052077-51052677(+)
chr8:51052570-51053170(+)
chr8:51053315-51053915(+)
chr8:51056353-51056953(+)
chr8:51066122-51066722(+)
chr8:51074402-51075002(+)
chr8:51075100-51075700(+)
chr8:51077200-51077800(+)
chr8:51084621-51085221(+)
chr8:51085446-51086046(+)
chr8:51093417-51094017(+)
chr8:51094170-51094770(+)
chr8:51095424-51096024(+)
chr8:51096005-51096605(+)
chr8:51096919-51097519(+)
chr8:51097776-51098376(+)
chr8:51101223-51101823(+)
chr8:51101638-51102238(+)
chr8:51104815-51105415(+)
chr8:51107390-51107990(+)
chr8:51108440-51109040(+)
chr8:51108910-51109510(+)
chr8:51109430-51110030(+)
chr8:51110090-51110690(+)
chr8:51110610-51111210(+)
chr8:51111924-51112524(+)
chr8:51112434-51113034(+)
chr8:51115430-51116030(+)
chr8:51121410-51122010(+)
chr8:51124624-51125224(+)
chr8:51125170-51125770(+)
chr8:51127367-51127967(+)
chr8:51128245-51128845(+)
chr8:51129110-51129710(+)
chr8:51130110-51130710(+)
chr8:51134110-51134710(+)
chr8:51135230-51135830(+)
chr8:51136930-51137530(+)
chr8:51142210-51142810(+)
chr8:51152934-51153534(+)
chr8:51162413-51163013(+)
chr8:51164940-51165540(+)
chr8:51166749-51167349(+)
chr8:51167185-51167785(+)
chr8:51168075-51168675(+)
chr8:51169923-51170523(+)
chr8:51174760-51175360(+)
chr8:51182280-51182880(+)
chr8:51182902-51183502(+)
chr8:51185930-51186530(+)
chr8:51188469-51189069(+)
chr8:51192466-51193066(+)
chr8:51193030-51193630(+)
chr8:51193530-51194130(+)
chr8:51195330-51195930(+)
chr8:51199003-51199603(+)
chr8:51199703-51200303(+)
chr8:51201670-51202270(+)
chr8:51202206-51202806(+)
chr8:51204390-51204990(+)
chr8:51206070-51206670(+)
chr8:51206805-51207405(+)
chr8:51214694-51215294(+)
chr8:51216516-51217116(+)
chr8:51220355-51220955(+)
chr8:51221735-51222335(+)
chr8:51223481-51224081(+)
chr8:51224170-51224770(+)
chr8:51229724-51230324(+)
chr8:51230670-51231270(+)
chr8:51235810-51236410(+)
chr8:51241726-51242326(+)
chr8:51246835-51247435(+)
chr8:51247730-51248330(+)
chr8:51254530-51255130(+)
chr8:51256872-51257472(+)
chr8:51257550-51258150(+)
chr8:51259065-51259665(+)
chr8:51260174-51260774(+)
chr8:51261070-51261670(+)
chr8:51262410-51263010(+)
chr8:51265945-51266545(+)
chr8:51268175-51268775(+)
chr8:51270590-51271190(+)
chr8:51271530-51272130(+)
chr8:51272830-51273430(+)
chr8:51273810-51274410(+)
chr8:51276950-51277550(+)
chr8:51278550-51279150(+)
chr8:51280850-51281450(+)
chr8:51283520-51284120(+)
chr8:51287772-51288372(+)
chr8:51288180-51288780(+)
chr8:51288770-51289370(+)
chr8:51289337-51289937(+)
chr8:51289915-51290515(+)
chr8:51290446-51291046(+)
chr8:51291070-51291670(+)
chr8:51292123-51292723(+)
chr8:51293179-51293779(+)
chr8:51296078-51296678(+)
chr8:51298050-51298650(+)
chr8:51298910-51299510(+)
chr8:51300877-51301477(+)
chr8:51304263-51304863(+)
chr8:51306540-51307140(+)
chr8:51307060-51307660(+)
chr8:51308225-51308825(+)
chr8:51309035-51309635(+)
chr8:51310615-51311215(+)
chr8:51315071-51315671(+)
chr8:51315608-51316208(+)
chr8:51319524-51320124(+)
chr8:51319990-51320590(+)
chr8:51321120-51321720(+)
chr8:51324050-51324650(+)
chr8:51325795-51326395(+)
chr8:51328520-51329120(+)
chr8:51333840-51334440(+)
chr8:51336857-51337457(+)
chr8:51337490-51338090(+)
chr8:51340686-51341286(+)
chr8:51347690-51348290(+)
chr8:51348104-51348704(+)
chr8:51348795-51349395(+)
chr8:51350880-51351480(+)
chr8:51351355-51351955(+)
chr8:51352755-51353355(+)
chr8:51353258-51353858(+)
chr8:51356010-51356610(+)
chr8:51357883-51358483(+)
chr8:51358375-51358975(+)
chr8:51360930-51361530(+)
chr8:51361493-51362093(+)
chr8:51362185-51362785(+)
chr8:51363906-51364506(+)
chr8:51364686-51365286(+)
chr8:51365393-51365993(+)
chr8:51370093-51370693(+)
chr8:51381435-51382035(+)
chr8:51389935-51390535(+)
chr8:51391950-51392550(+)
chr8:51394459-51395059(+)
chr8:51395200-51395800(+)
chr8:51395891-51396491(+)
chr8:51400474-51401074(+)
chr8:51401150-51401750(+)
chr8:51403330-51403930(+)
chr8:51406035-51406635(+)
chr8:51408033-51408633(+)
chr8:51419410-51420010(+)
chr8:51425811-51426411(+)
chr8:51427900-51428500(+)
chr8:51438412-51439012(+)
chr8:51442412-51443012(+)
chr8:51443890-51444490(+)
chr8:51452330-51452930(+)
chr8:51462853-51463453(+)
chr8:51466500-51467100(+)
chr8:51467975-51468575(+)
chr8:51469846-51470446(+)
chr8:51470553-51471153(+)
chr8:51471206-51471806(+)
chr8:51473390-51473990(+)
chr8:51474130-51474730(+)
chr8:51474770-51475370(+)
chr8:51475733-51476333(+)
chr8:51478810-51479410(+)
chr8:51483721-51484321(+)
chr8:51486035-51486635(+)
chr8:51487690-51488290(+)
chr8:51490590-51491190(+)
chr8:51491995-51492595(+)
chr8:51496730-51497330(+)
chr8:51498370-51498970(+)
chr8:51498812-51499412(+)
chr8:51503335-51503935(+)
chr8:51504150-51504750(+)
chr8:51505490-51506090(+)
chr8:51507140-51507740(+)
chr8:51515540-51516140(+)
chr8:51516950-51517550(+)
chr8:51517524-51518124(+)
chr8:51518455-51519055(+)
chr8:51521615-51522215(+)
chr8:51528150-51528750(+)
chr8:51528765-51529365(+)
chr8:51529243-51529843(+)
chr8:51533508-51534108(+)
chr8:51534875-51535475(+)
chr8:51543480-51544080(+)
chr8:51544290-51544890(+)
chr8:51545790-51546390(+)
chr8:51548676-51549276(+)
chr8:51552644-51553244(+)
chr8:51553546-51554146(+)
chr8:51554740-51555340(+)
chr8:51555774-51556374(+)
chr8:51560340-51560940(+)
chr8:51561846-51562446(+)
chr8:51567010-51567610(+)
chr8:51575439-51576039(+)
chr8:51576187-51576787(+)
chr8:51578624-51579224(+)
chr8:51579255-51579855(+)
chr8:51588830-51589430(+)
chr8:51593054-51593654(+)
chr8:51594087-51594687(+)
chr8:51594690-51595290(+)
chr8:51595692-51596292(+)
chr8:51596410-51597010(+)
chr8:51597400-51598000(+)
chr8:51605052-51605652(+)
chr8:51616050-51616650(+)
chr8:51617862-51618462(+)
chr8:51619175-51619775(+)
chr8:51620910-51621510(+)
chr8:51627060-51627660(+)
chr8:51627495-51628095(+)
chr8:51630390-51630990(+)
chr8:51632155-51632755(+)
chr8:51633693-51634293(+)
chr8:51634310-51634910(+)
chr8:51636023-51636623(+)
chr8:51639942-51640542(+)
chr8:51640504-51641104(+)
chr8:51649210-51649810(+)
chr8:51654710-51655310(+)
chr8:51655130-51655730(+)
chr8:51657890-51658490(+)
chr8:51665192-51665792(+)
chr8:51668570-51669170(+)
chr8:51673650-51674250(+)
chr8:51680750-51681350(+)
chr8:51683030-51683630(+)
chr8:51683982-51684582(+)
chr8:51695627-51696227(+)
chr8:51699003-51699603(+)
chr8:51700400-51701000(+)
chr8:51700807-51701407(+)
chr8:51701495-51702095(+)
chr8:51702163-51702763(+)
chr8:51703375-51703975(+)
chr8:51705085-51705685(+)
chr8:51706230-51706830(+)
chr8:51712520-51713120(+)
chr8:51713815-51714415(+)
chr8:51715430-51716030(+)
chr8:51716823-51717423(+)
chr8:51720770-51721370(+)
chr8:51721275-51721875(+)
chr8:51725450-51726050(+)
chr8:51725863-51726463(+)
chr8:51728746-51729346(+)
chr8:51740515-51741115(+)
chr8:51741135-51741735(+)
chr8:51743870-51744470(+)
chr8:51746420-51747020(+)
chr8:51746950-51747550(+)
chr8:51750670-51751270(+)
chr8:51751472-51752072(+)
chr8:51753604-51754204(+)
chr8:51754256-51754856(+)
chr8:51756075-51756675(+)
chr8:51756494-51757094(+)
chr8:51759385-51759985(+)
chr8:51760430-51761030(+)
chr8:51762530-51763130(+)
chr8:51766195-51766795(+)
chr8:51767190-51767790(+)
chr8:51768070-51768670(+)
chr8:51769318-51769918(+)
chr8:51770410-51771010(+)
chr8:51773025-51773625(+)
chr8:51775527-51776127(+)
chr8:51776740-51777340(+)
chr8:51780410-51781010(+)
chr8:51784195-51784795(+)
chr8:51785530-51786130(+)
chr8:51786498-51787098(+)
chr8:51798665-51799265(+)
chr8:51799074-51799674(+)
chr8:51802695-51803295(+)
chr8:51803221-51803821(+)
chr8:51805820-51806420(+)
chr8:51808435-51809035(+)
chr8:51809770-51810370(+)
chr8:51810459-51811059(+)
chr8:51811024-51811624(+)
chr8:51814860-51815460(+)
chr8:51817148-51817748(+)
chr8:51821200-51821800(+)
chr8:51823470-51824070(+)
chr8:51824050-51824650(+)
chr8:51832810-51833410(+)
chr8:51833560-51834160(+)
chr8:51834060-51834660(+)
chr8:51836210-51836810(+)
chr8:51841821-51842421(+)
chr8:51842870-51843470(+)
chr8:51845115-51845715(+)
chr8:51846368-51846968(+)
chr8:51847010-51847610(+)
chr8:51847455-51848055(+)
chr8:51852801-51853401(+)
chr8:51853751-51854351(+)
chr8:51855930-51856530(+)
chr8:51856630-51857230(+)
chr8:51861332-51861932(+)
chr8:51861870-51862470(+)
chr8:51862275-51862875(+)
chr8:51863310-51863910(+)
chr8:51868790-51869390(+)
chr8:51870655-51871255(+)
chr8:51880210-51880810(+)
chr8:51884995-51885595(+)
chr8:51891005-51891605(+)
chr8:51893955-51894555(+)
chr8:51897932-51898532(+)
chr8:51905670-51906270(+)
chr8:51910360-51910960(+)
chr8:51911235-51911835(+)
chr8:51911975-51912575(+)
chr8:51912536-51913136(+)
chr8:51913183-51913783(+)
chr8:51913695-51914295(+)
chr8:51917335-51917935(+)
chr8:51925162-51925762(+)
chr8:51928443-51929043(+)
chr8:51929970-51930570(+)
chr8:51930690-51931290(+)
chr8:51931946-51932546(+)
chr8:51933520-51934120(+)
chr8:51934015-51934615(+)
chr8:51936690-51937290(+)
chr8:51944687-51945287(+)
chr8:51947200-51947800(+)
chr8:51948233-51948833(+)
chr8:51950843-51951443(+)
chr8:51951595-51952195(+)
chr8:51955650-51956250(+)
chr8:51956368-51956968(+)
chr8:51957237-51957837(+)
chr8:51958670-51959270(+)
chr8:51959226-51959826(+)
chr8:51966160-51966760(+)
chr8:51966743-51967343(+)
chr8:51967330-51967930(+)
chr8:51969719-51970319(+)
chr8:51970575-51971175(+)
chr8:51971735-51972335(+)
chr8:51979010-51979610(+)
chr8:51980380-51980980(+)
chr8:51983955-51984555(+)
chr8:51986610-51987210(+)
chr8:51988175-51988775(+)
chr8:51990432-51991032(+)
chr8:51996160-51996760(+)
chr8:51996684-51997284(+)
chr8:51997102-51997702(+)
chr8:51997570-51998170(+)
chr8:51998290-51998890(+)
chr8:52001110-52001710(+)
chr8:52002260-52002860(+)
chr8:52002893-52003493(+)
chr8:52003944-52004544(+)
chr8:52004376-52004976(+)
chr8:52005170-52005770(+)
chr8:52006350-52006950(+)
chr8:52007691-52008291(+)
chr8:52013490-52014090(+)
chr8:52016315-52016915(+)
chr8:52017600-52018200(+)
chr8:52018075-52018675(+)
chr8:52019495-52020095(+)
chr8:52021880-52022480(+)
chr8:52028030-52028630(+)
chr8:52028692-52029292(+)
chr8:52029871-52030471(+)
chr8:52031470-52032070(+)
chr8:52033260-52033860(+)
chr8:52034303-52034903(+)
chr8:52035215-52035815(+)
chr8:52039441-52040041(+)
chr8:52040455-52041055(+)
chr8:52040879-52041479(+)
chr8:52042257-52042857(+)
chr8:52043002-52043602(+)
chr8:52047390-52047990(+)
chr8:52049255-52049855(+)
chr8:52050642-52051242(+)
chr8:52051870-52052470(+)
chr8:52052690-52053290(+)
chr8:52066090-52066690(+)
chr8:52069883-52070483(+)
chr8:52073639-52074239(+)
chr8:52074045-52074645(+)
chr8:52074640-52075240(+)
chr8:52075131-52075731(+)
chr8:52076390-52076990(+)
chr8:52076870-52077470(+)
chr8:52078250-52078850(+)
chr8:52078765-52079365(+)
chr8:52081478-52082078(+)
chr8:52084416-52085016(+)
chr8:52087217-52087817(+)
chr8:52088980-52089580(+)
chr8:52090444-52091044(+)
chr8:52091127-52091727(+)
chr8:52092135-52092735(+)
chr8:52094730-52095330(+)
chr8:52095595-52096195(+)
chr8:52099642-52100242(+)
chr8:52102118-52102718(+)
chr8:52103930-52104530(+)
chr8:52104900-52105500(+)
chr8:52105818-52106418(+)
chr8:52107969-52108569(+)
chr8:52109620-52110220(+)
chr8:52111260-52111860(+)
chr8:52112830-52113430(+)
chr8:52114460-52115060(+)
chr8:52115675-52116275(+)
chr8:52117530-52118130(+)
chr8:52121459-52122059(+)
chr8:52122160-52122760(+)
chr8:52122970-52123570(+)
chr8:52123910-52124510(+)
chr8:52124375-52124975(+)
chr8:52125115-52125715(+)
chr8:52132810-52133410(+)
chr8:52143088-52143688(+)
chr8:52143879-52144479(+)
chr8:52146044-52146644(+)
chr8:52146610-52147210(+)
chr8:52149080-52149680(+)
chr8:52149688-52150288(+)
chr8:52150100-52150700(+)
chr8:52150884-52151484(+)
chr8:52152435-52153035(+)
chr8:52152846-52153446(+)
chr8:52154130-52154730(+)
chr8:52154990-52155590(+)
chr8:52157235-52157835(+)
chr8:52159570-52160170(+)
chr8:52163920-52164520(+)
chr8:52164400-52165000(+)
chr8:52167875-52168475(+)
chr8:52176080-52176680(+)
chr8:52179230-52179830(+)
chr8:52179848-52180448(+)
chr8:52180825-52181425(+)
chr8:52181630-52182230(+)
chr8:52182650-52183250(+)
chr8:52183662-52184262(+)
chr8:52185526-52186126(+)
chr8:52186023-52186623(+)
chr8:52186530-52187130(+)
chr8:52187333-52187933(+)
chr8:52187970-52188570(+)
chr8:52189073-52189673(+)
chr8:52189978-52190578(+)
chr8:52190683-52191283(+)
chr8:52192414-52193014(+)
chr8:52193668-52194268(+)
chr8:52194090-52194690(+)
chr8:52194538-52195138(+)
chr8:52202313-52202913(+)
chr8:52211258-52211858(+)
chr8:52212350-52212950(+)
chr8:52213435-52214035(+)
chr8:52214490-52215090(+)
chr8:52220668-52221268(+)
chr8:52221230-52221830(+)
chr8:52225009-52225609(+)
chr8:52225595-52226195(+)
chr8:52226018-52226618(+)
chr8:52229029-52229629(+)
chr8:52231550-52232150(+)
chr8:52233535-52234135(+)
chr8:52235150-52235750(+)
chr8:52237770-52238370(+)
chr8:52238410-52239010(+)
chr8:52239110-52239710(+)
chr8:52239738-52240338(+)
chr8:52242030-52242630(+)
chr8:52243250-52243850(+)
chr8:52243750-52244350(+)
chr8:52244160-52244760(+)
chr8:52245470-52246070(+)
chr8:52247584-52248184(+)
chr8:52248610-52249210(+)
chr8:52249167-52249767(+)
chr8:52250090-52250690(+)
chr8:52251202-52251802(+)
chr8:52252907-52253507(+)
chr8:52255253-52255853(+)
chr8:52256970-52257570(+)
chr8:52258259-52258859(+)
chr8:52259950-52260550(+)
chr8:52261507-52262107(+)
chr8:52265795-52266395(+)
chr8:52269258-52269858(+)
chr8:52270350-52270950(+)
chr8:52271193-52271793(+)
chr8:52274904-52275504(+)
chr8:52275356-52275956(+)
chr8:52278570-52279170(+)
chr8:52281650-52282250(+)
chr8:52282206-52282806(+)
chr8:52282810-52283410(+)
chr8:52284312-52284912(+)
chr8:52286020-52286620(+)
chr8:52286990-52287590(+)
chr8:52288650-52289250(+)
chr8:52290010-52290610(+)
chr8:52291510-52292110(+)
chr8:52294480-52295080(+)
chr8:52295690-52296290(+)
chr8:52299790-52300390(+)
chr8:52300703-52301303(+)
chr8:52301330-52301930(+)
chr8:52301767-52302367(+)
chr8:52302453-52303053(+)
chr8:52305675-52306275(+)
chr8:52306310-52306910(+)
chr8:52307258-52307858(+)
chr8:52308097-52308697(+)
chr8:52308624-52309224(+)
chr8:52309385-52309985(+)
chr8:52309925-52310525(+)
chr8:52310779-52311379(+)
chr8:52311864-52312464(+)
chr8:52313273-52313873(+)
chr8:52315811-52316411(+)
chr8:52316365-52316965(+)
chr8:52317327-52317927(+)
chr8:52318400-52319000(+)
chr8:52319005-52319605(+)
chr8:52321401-52322001(+)
chr8:52322091-52322691(+)
chr8:52323620-52324220(+)
chr8:52325850-52326450(+)
chr8:52327790-52328390(+)
chr8:52328750-52329350(+)
chr8:52329846-52330446(+)
chr8:52334210-52334810(+)
chr8:52334990-52335590(+)
chr8:52335892-52336492(+)
chr8:52337368-52337968(+)
chr8:52339030-52339630(+)
chr8:52340792-52341392(+)
chr8:52342260-52342860(+)
chr8:52342750-52343350(+)
chr8:52344950-52345550(+)
chr8:52347390-52347990(+)
chr8:52348990-52349590(+)
chr8:52357830-52358430(+)
chr8:52360225-52360825(+)
chr8:52361595-52362195(+)
chr8:52362307-52362907(+)
chr8:52363032-52363632(+)
chr8:52363780-52364380(+)
chr8:52364289-52364889(+)
chr8:52364859-52365459(+)
chr8:52365345-52365945(+)
chr8:52365951-52366551(+)
chr8:52367110-52367710(+)
chr8:52367633-52368233(+)
chr8:52368315-52368915(+)
chr8:52370359-52370959(+)
chr8:52371330-52371930(+)
chr8:52371771-52372371(+)
chr8:52372190-52372790(+)
chr8:52373055-52373655(+)
chr8:52374227-52374827(+)
chr8:52387360-52387960(+)
chr8:52390790-52391390(+)
chr8:52391642-52392242(+)
chr8:52396230-52396830(+)
chr8:52397436-52398036(+)
chr8:52399890-52400490(+)
chr8:52401435-52402035(+)
chr8:52405010-52405610(+)
chr8:52413233-52413833(+)
chr8:52414253-52414853(+)
chr8:52414715-52415315(+)
chr8:52419710-52420310(+)
chr8:52420122-52420722(+)
chr8:52423630-52424230(+)
chr8:52427833-52428433(+)
chr8:52429030-52429630(+)
chr8:52431090-52431690(+)
chr8:52432658-52433258(+)
chr8:52433108-52433708(+)
chr8:52434123-52434723(+)
chr8:52435812-52436412(+)
chr8:52437142-52437742(+)
chr8:52438415-52439015(+)
chr8:52439014-52439614(+)
chr8:52439850-52440450(+)
chr8:52440441-52441041(+)
chr8:52440890-52441490(+)
chr8:52442014-52442614(+)
chr8:52442700-52443300(+)
chr8:52448210-52448810(+)
chr8:52449350-52449950(+)
chr8:52449830-52450430(+)
chr8:52457635-52458235(+)
chr8:52459050-52459650(+)
chr8:52465420-52466020(+)
chr8:52466603-52467203(+)
chr8:52468203-52468803(+)
chr8:52469870-52470470(+)
chr8:52471770-52472370(+)
chr8:52474395-52474995(+)
chr8:52480710-52481310(+)
chr8:52481955-52482555(+)
chr8:52482362-52482962(+)
chr8:52491170-52491770(+)
chr8:52491640-52492240(+)
chr8:52498453-52499053(+)
chr8:52501908-52502508(+)
chr8:52502376-52502976(+)
chr8:52502988-52503588(+)
chr8:52505210-52505810(+)
chr8:52506107-52506707(+)
chr8:52507270-52507870(+)
chr8:52510490-52511090(+)
chr8:52511310-52511910(+)
chr8:52513771-52514371(+)
chr8:52514200-52514800(+)
chr8:52519625-52520225(+)
chr8:52524050-52524650(+)
chr8:52524730-52525330(+)
chr8:52525263-52525863(+)
chr8:52529870-52530470(+)
chr8:52530366-52530966(+)
chr8:52530850-52531450(+)
chr8:52531850-52532450(+)
chr8:52533167-52533767(+)
chr8:52534550-52535150(+)
chr8:52536002-52536602(+)
chr8:52537450-52538050(+)
chr8:52539370-52539970(+)
chr8:52540099-52540699(+)
chr8:52540515-52541115(+)
chr8:52542874-52543474(+)
chr8:52557654-52558254(+)
chr8:52559577-52560177(+)
chr8:52560625-52561225(+)
chr8:52562955-52563555(+)
chr8:52564119-52564719(+)
chr8:52564710-52565310(+)
chr8:52565974-52566574(+)
chr8:52567203-52567803(+)
chr8:52572755-52573355(+)
chr8:52573160-52573760(+)
chr8:52573980-52574580(+)
chr8:52575975-52576575(+)
chr8:52576794-52577394(+)
chr8:52577300-52577900(+)
chr8:52577973-52578573(+)
chr8:52579230-52579830(+)
chr8:52580144-52580744(+)
chr8:52586569-52587169(+)
chr8:52589536-52590136(+)
chr8:52593250-52593850(+)
chr8:52594943-52595543(+)
chr8:52596370-52596970(+)
chr8:52598540-52599140(+)
chr8:52601468-52602068(+)
chr8:52604094-52604694(+)
chr8:52605030-52605630(+)
chr8:52607490-52608090(+)
chr8:52608108-52608708(+)
chr8:52608510-52609110(+)
chr8:52608970-52609570(+)
chr8:52609750-52610350(+)
chr8:52612215-52612815(+)
chr8:52614557-52615157(+)
chr8:52615020-52615620(+)
chr8:52618070-52618670(+)
chr8:52619075-52619675(+)
chr8:52619737-52620337(+)
chr8:52620481-52621081(+)
chr8:52624635-52625235(+)
chr8:52625088-52625688(+)
chr8:52625728-52626328(+)
chr8:52626289-52626889(+)
chr8:52627720-52628320(+)
chr8:52628529-52629129(+)
chr8:52629711-52630311(+)
chr8:52630797-52631397(+)
chr8:52631295-52631895(+)
chr8:52632210-52632810(+)
chr8:52633330-52633930(+)
chr8:52634010-52634610(+)
chr8:52635670-52636270(+)
chr8:52637874-52638474(+)
chr8:52640332-52640932(+)
chr8:52643115-52643715(+)
chr8:52643691-52644291(+)
chr8:52644272-52644872(+)
chr8:52645200-52645800(+)
chr8:52646330-52646930(+)
chr8:52646861-52647461(+)
chr8:52648782-52649382(+)
chr8:52655090-52655690(+)
chr8:52659799-52660399(+)
chr8:52660331-52660931(+)
chr8:52660750-52661350(+)
chr8:52661315-52661915(+)
chr8:52664573-52665173(+)
chr8:52665250-52665850(+)
chr8:52666150-52666750(+)
chr8:52666650-52667250(+)
chr8:52668935-52669535(+)
chr8:52671000-52671600(+)
chr8:52672014-52672614(+)
chr8:52673470-52674070(+)
chr8:52674710-52675310(+)
chr8:52679861-52680461(+)
chr8:52681384-52681984(+)
chr8:52681940-52682540(+)
chr8:52682952-52683552(+)
chr8:52683390-52683990(+)
chr8:52684030-52684630(+)
chr8:52685618-52686218(+)
chr8:52686365-52686965(+)
chr8:52688286-52688886(+)
chr8:52695669-52696269(+)
chr8:52697617-52698217(+)
chr8:52702890-52703490(+)
chr8:52705010-52705610(+)
chr8:52708200-52708800(+)
chr8:52713790-52714390(+)
chr8:52717330-52717930(+)
chr8:52718966-52719566(+)
chr8:52720968-52721568(+)
chr8:52721729-52722329(+)
chr8:52722310-52722910(+)
chr8:52722711-52723311(+)
chr8:52724513-52725113(+)
chr8:52726676-52727276(+)
chr8:52730395-52730995(+)
chr8:52730848-52731448(+)
chr8:52731250-52731850(+)
chr8:52731771-52732371(+)
chr8:52732819-52733419(+)
chr8:52735030-52735630(+)
chr8:52739730-52740330(+)
chr8:52741577-52742177(+)
chr8:52744975-52745575(+)
chr8:52745390-52745990(+)
chr8:52747370-52747970(+)
chr8:52751910-52752510(+)
chr8:52753931-52754531(+)
chr8:52756030-52756630(+)
chr8:52756711-52757311(+)
chr8:52758790-52759390(+)
chr8:52759315-52759915(+)
chr8:52760232-52760832(+)
chr8:52762175-52762775(+)
chr8:52762955-52763555(+)
chr8:52763495-52764095(+)
chr8:52765496-52766096(+)
chr8:52766038-52766638(+)
chr8:52768040-52768640(+)
chr8:52769257-52769857(+)
chr8:52770322-52770922(+)
chr8:52771324-52771924(+)
chr8:52771822-52772422(+)
chr8:52780169-52780769(+)
chr8:52782449-52783049(+)
chr8:52783308-52783908(+)
chr8:52786028-52786628(+)
chr8:52786603-52787203(+)
chr8:52790790-52791390(+)
chr8:52793455-52794055(+)
chr8:52795555-52796155(+)
chr8:52796098-52796698(+)
chr8:52796770-52797370(+)
chr8:52797600-52798200(+)
chr8:52799288-52799888(+)
chr8:52800593-52801193(+)
chr8:52801188-52801788(+)
chr8:52807351-52807951(+)
chr8:52808838-52809438(+)
chr8:52809563-52810163(+)
chr8:52810222-52810822(+)
chr8:52810732-52811332(+)
chr8:52811446-52812046(+)
chr8:52811908-52812508(+)
chr8:52812357-52812957(+)
chr8:52812839-52813439(+)
chr8:52813518-52814118(+)
chr8:52814563-52815163(+)
chr8:52816616-52817216(+)
chr8:52818540-52819140(+)
chr8:52819064-52819664(+)
chr8:52823038-52823638(+)
chr8:52830751-52831351(+)
chr8:52834746-52835346(+)
chr8:52835575-52836175(+)
chr8:52836378-52836978(+)
chr8:52836810-52837410(+)
chr8:52837577-52838177(+)
chr8:52838330-52838930(+)
chr8:52840855-52841455(+)
chr8:52842666-52843266(+)
chr8:52844050-52844650(+)
chr8:52844870-52845470(+)
chr8:52849824-52850424(+)
chr8:52850660-52851260(+)
chr8:52851521-52852121(+)
chr8:52852250-52852850(+)
chr8:52852810-52853410(+)
chr8:52853235-52853835(+)
chr8:52856385-52856985(+)
chr8:52857070-52857670(+)
chr8:52858110-52858710(+)
chr8:52859283-52859883(+)
chr8:52860000-52860600(+)
chr8:52860723-52861323(+)
chr8:52861130-52861730(+)
chr8:52862395-52862995(+)
chr8:52864054-52864654(+)
chr8:52865830-52866430(+)
chr8:52866487-52867087(+)
chr8:52867480-52868080(+)
chr8:52868470-52869070(+)
chr8:52870267-52870867(+)
chr8:52874128-52874728(+)
chr8:52874700-52875300(+)
chr8:52875344-52875944(+)
chr8:52875803-52876403(+)
chr8:52876252-52876852(+)
chr8:52876795-52877395(+)
chr8:52877862-52878462(+)
chr8:52879810-52880410(+)
chr8:52881445-52882045(+)
chr8:52882410-52883010(+)
chr8:52886024-52886624(+)
chr8:52887395-52887995(+)
chr8:52889650-52890250(+)
chr8:52892438-52893038(+)
chr8:52893037-52893637(+)
chr8:52893495-52894095(+)
chr8:52895319-52895919(+)
chr8:52897010-52897610(+)
chr8:52899556-52900156(+)
chr8:52900395-52900995(+)
chr8:52901345-52901945(+)
chr8:52901990-52902590(+)
chr8:52903930-52904530(+)
chr8:52906446-52907046(+)
chr8:52907290-52907890(+)
chr8:52907795-52908395(+)
chr8:52908383-52908983(+)
chr8:52909835-52910435(+)
chr8:52910284-52910884(+)
chr8:52912747-52913347(+)
chr8:52913679-52914279(+)
chr8:52916519-52917119(+)
chr8:52917361-52917961(+)
chr8:52918560-52919160(+)
chr8:52919849-52920449(+)
chr8:52920380-52920980(+)
chr8:52920891-52921491(+)
chr8:52921942-52922542(+)
chr8:52922622-52923222(+)
chr8:52924356-52924956(+)
chr8:52926765-52927365(+)
chr8:52928730-52929330(+)
chr8:52932600-52933200(+)
chr8:52933148-52933748(+)
chr8:52934343-52934943(+)
chr8:52937530-52938130(+)
chr8:52942040-52942640(+)
chr8:52945433-52946033(+)
chr8:52946195-52946795(+)
chr8:52946650-52947250(+)
chr8:52950810-52951410(+)
chr8:52951390-52951990(+)
chr8:52952303-52952903(+)
chr8:52952881-52953481(+)
chr8:52953455-52954055(+)
chr8:52959298-52959898(+)
chr8:52960780-52961380(+)
chr8:52961310-52961910(+)
chr8:52962770-52963370(+)
chr8:52963520-52964120(+)
chr8:52966230-52966830(+)
chr8:52967060-52967660(+)
chr8:52968757-52969357(+)
chr8:52969456-52970056(+)
chr8:52971544-52972144(+)
chr8:52981140-52981740(+)
chr8:52985710-52986310(+)
chr8:52986856-52987456(+)
chr8:52989230-52989830(+)
chr8:52989670-52990270(+)
chr8:52992315-52992915(+)
chr8:52993995-52994595(+)
chr8:52999140-52999740(+)
chr8:52999830-53000430(+)
chr8:53001436-53002036(+)
chr8:53006388-53006988(+)
chr8:53007038-53007638(+)
chr8:53008860-53009460(+)
chr8:53012237-53012837(+)
chr8:53012713-53013313(+)
chr8:53013338-53013938(+)
chr8:53013997-53014597(+)
chr8:53014690-53015290(+)
chr8:53019610-53020210(+)
chr8:53021863-53022463(+)
chr8:53022400-53023000(+)
chr8:53023038-53023638(+)
chr8:53023770-53024370(+)
chr8:53024210-53024810(+)
chr8:53024838-53025438(+)
chr8:53025552-53026152(+)
chr8:53027122-53027722(+)
chr8:53028506-53029106(+)
chr8:53029403-53030003(+)
chr8:53030067-53030667(+)
chr8:53030755-53031355(+)
chr8:53032189-53032789(+)
chr8:53033250-53033850(+)
chr8:53036193-53036793(+)
chr8:53042696-53043296(+)
chr8:53043683-53044283(+)
chr8:53044200-53044800(+)
chr8:53044823-53045423(+)
chr8:53046797-53047397(+)
chr8:53049713-53050313(+)
chr8:53054340-53054940(+)
chr8:53058289-53058889(+)
chr8:53059158-53059758(+)
chr8:53060330-53060930(+)
chr8:53061514-53062114(+)
chr8:53062100-53062700(+)
chr8:53062873-53063473(+)
chr8:53063282-53063882(+)
chr8:53064363-53064963(+)
chr8:53065580-53066180(+)
chr8:53066750-53067350(+)
chr8:53069244-53069844(+)
chr8:53070449-53071049(+)
chr8:53071196-53071796(+)
chr8:53076301-53076901(+)
chr8:53077443-53078043(+)
chr8:53080826-53081426(+)
chr8:53081413-53082013(+)
chr8:53082072-53082672(+)
chr8:53082950-53083550(+)
chr8:53085930-53086530(+)
chr8:53086925-53087525(+)
chr8:53089412-53090012(+)
chr8:53090450-53091050(+)
chr8:53091100-53091700(+)
chr8:53092810-53093410(+)
chr8:53093415-53094015(+)
chr8:53095990-53096590(+)
chr8:53096390-53096990(+)
chr8:53097770-53098370(+)
chr8:53100473-53101073(+)
chr8:53103630-53104230(+)
chr8:53106145-53106745(+)
chr8:53106570-53107170(+)
chr8:53107695-53108295(+)
chr8:53109070-53109670(+)
chr8:53109945-53110545(+)
chr8:53114000-53114600(+)
chr8:53115572-53116172(+)
chr8:53116742-53117342(+)
chr8:53117600-53118200(+)
chr8:53118850-53119450(+)
chr8:53121507-53122107(+)
chr8:53123198-53123798(+)
chr8:53123930-53124530(+)
chr8:53124983-53125583(+)
chr8:53125798-53126398(+)
chr8:53126591-53127191(+)
chr8:53127584-53128184(+)
chr8:53128485-53129085(+)
chr8:53129290-53129890(+)
chr8:53131050-53131650(+)
chr8:53131690-53132290(+)
chr8:53132210-53132810(+)
chr8:53132690-53133290(+)
chr8:53133750-53134350(+)
chr8:53134660-53135260(+)
chr8:53136070-53136670(+)
chr8:53136850-53137450(+)
chr8:53137605-53138205(+)
chr8:53138503-53139103(+)
chr8:53139090-53139690(+)
chr8:53142800-53143400(+)
chr8:53153610-53154210(+)
chr8:53156310-53156910(+)
chr8:53157104-53157704(+)
chr8:53157764-53158364(+)
chr8:53159010-53159610(+)
chr8:53159810-53160410(+)
chr8:53160880-53161480(+)
chr8:53161669-53162269(+)
chr8:53162542-53163142(+)
chr8:53162970-53163570(+)
chr8:53163550-53164150(+)
chr8:53164050-53164650(+)
chr8:53164658-53165258(+)
chr8:53165163-53165763(+)
chr8:53166749-53167349(+)
chr8:53167309-53167909(+)
chr8:53167970-53168570(+)
chr8:53168430-53169030(+)
chr8:53174390-53174990(+)
chr8:53176110-53176710(+)
chr8:53178260-53178860(+)
chr8:53180022-53180622(+)
chr8:53181150-53181750(+)
chr8:53181858-53182458(+)
chr8:53183875-53184475(+)
chr8:53184390-53184990(+)
chr8:53187623-53188223(+)
chr8:53191140-53191740(+)
chr8:53192735-53193335(+)
chr8:53194988-53195588(+)
chr8:53199123-53199723(+)
chr8:53203620-53204220(+)
chr8:53204608-53205208(+)
chr8:53205020-53205620(+)
chr8:53205628-53206228(+)
chr8:53206030-53206630(+)
chr8:53206642-53207242(+)
chr8:53207206-53207806(+)
chr8:53208119-53208719(+)
chr8:53208725-53209325(+)
chr8:53209470-53210070(+)
chr8:53210430-53211030(+)
chr8:53211090-53211690(+)
chr8:53212085-53212685(+)
chr8:53213155-53213755(+)
chr8:53214290-53214890(+)
chr8:53214810-53215410(+)
chr8:53219670-53220270(+)
chr8:53220223-53220823(+)
chr8:53220800-53221400(+)
chr8:53221210-53221810(+)
chr8:53225477-53226077(+)
chr8:53235001-53235601(+)
chr8:53236110-53236710(+)
chr8:53239150-53239750(+)
chr8:53242620-53243220(+)
chr8:53243307-53243907(+)
chr8:53245661-53246261(+)
chr8:53247110-53247710(+)
chr8:53250055-53250655(+)
chr8:53251390-53251990(+)
chr8:53251960-53252560(+)
chr8:53252650-53253250(+)
chr8:53253075-53253675(+)
chr8:53253610-53254210(+)
chr8:53254162-53254762(+)
chr8:53254787-53255387(+)
chr8:53255347-53255947(+)
chr8:53258793-53259393(+)
chr8:53259345-53259945(+)
chr8:53262030-53262630(+)
chr8:53262630-53263230(+)
chr8:53264390-53264990(+)
chr8:53266693-53267293(+)
chr8:53268462-53269062(+)
chr8:53269100-53269700(+)
chr8:53273150-53273750(+)
chr8:53273670-53274270(+)
chr8:53281660-53282260(+)
chr8:53284050-53284650(+)
chr8:53285012-53285612(+)
chr8:53288090-53288690(+)
chr8:53288575-53289175(+)
chr8:53290690-53291290(+)
chr8:53291727-53292327(+)
chr8:53292370-53292970(+)
chr8:53293230-53293830(+)
chr8:53293950-53294550(+)
chr8:53294609-53295209(+)
chr8:53295290-53295890(+)
chr8:53297130-53297730(+)
chr8:53300208-53300808(+)
chr8:53301450-53302050(+)
chr8:53302010-53302610(+)
chr8:53302513-53303113(+)
chr8:53303206-53303806(+)
chr8:53303894-53304494(+)
chr8:53305086-53305686(+)
chr8:53307963-53308563(+)
chr8:53310750-53311350(+)
chr8:53315109-53315709(+)
chr8:53318912-53319512(+)
chr8:53319530-53320130(+)
chr8:53320045-53320645(+)
chr8:53320910-53321510(+)
chr8:53322175-53322775(+)
chr8:53323374-53323974(+)
chr8:53324425-53325025(+)
chr8:53325004-53325604(+)
chr8:53326301-53326901(+)
chr8:53326776-53327376(+)
chr8:53328215-53328815(+)
chr8:53329370-53329970(+)
chr8:53332590-53333190(+)
chr8:53333313-53333913(+)
chr8:53335035-53335635(+)
chr8:53336029-53336629(+)
chr8:53336480-53337080(+)
chr8:53337261-53337861(+)
chr8:53338173-53338773(+)
chr8:53338690-53339290(+)
chr8:53339428-53340028(+)
chr8:53340320-53340920(+)
chr8:53341102-53341702(+)
chr8:53341867-53342467(+)
chr8:53343282-53343882(+)
chr8:53345090-53345690(+)
chr8:53349120-53349720(+)
chr8:53349875-53350475(+)
chr8:53350626-53351226(+)
chr8:53351769-53352369(+)
chr8:53352319-53352919(+)
chr8:53355390-53355990(+)
chr8:53360480-53361080(+)
chr8:53365902-53366502(+)
chr8:53370835-53371435(+)
chr8:53371445-53372045(+)
chr8:53371944-53372544(+)
chr8:53372668-53373268(+)
chr8:53373284-53373884(+)
chr8:53374495-53375095(+)
chr8:53375115-53375715(+)
chr8:53376255-53376855(+)
chr8:53377315-53377915(+)
chr8:53378869-53379469(+)
chr8:53379570-53380170(+)
chr8:53379997-53380597(+)
chr8:53381671-53382271(+)
chr8:53388210-53388810(+)
chr8:53388930-53389530(+)
chr8:53391095-53391695(+)
chr8:53391581-53392181(+)
chr8:53394620-53395220(+)
chr8:53396397-53396997(+)
chr8:53396930-53397530(+)
chr8:53397470-53398070(+)
chr8:53399490-53400090(+)
chr8:53400920-53401520(+)
chr8:53403546-53404146(+)
chr8:53406830-53407430(+)
chr8:53408117-53408717(+)
chr8:53408573-53409173(+)
chr8:53409270-53409870(+)
chr8:53412533-53413133(+)
chr8:53414115-53414715(+)
chr8:53415650-53416250(+)
chr8:53419176-53419776(+)
chr8:53425828-53426428(+)
chr8:53430872-53431472(+)
chr8:53435897-53436497(+)
chr8:53439470-53440070(+)
chr8:53444445-53445045(+)
chr8:53444915-53445515(+)
chr8:53445876-53446476(+)
chr8:53447030-53447630(+)
chr8:53448583-53449183(+)
chr8:53451449-53452049(+)
chr8:53452093-53452693(+)
chr8:53452950-53453550(+)
chr8:53454877-53455477(+)
chr8:53455870-53456470(+)
chr8:53456388-53456988(+)
chr8:53456990-53457590(+)
chr8:53458835-53459435(+)
chr8:53464170-53464770(+)
chr8:53467935-53468535(+)
chr8:53471436-53472036(+)
chr8:53473550-53474150(+)
chr8:53473960-53474560(+)
chr8:53474385-53474985(+)
chr8:53474941-53475541(+)
chr8:53476080-53476680(+)
chr8:53476824-53477424(+)
chr8:53477254-53477854(+)
chr8:53477717-53478317(+)
chr8:53478210-53478810(+)
chr8:53478923-53479523(+)
chr8:53479380-53479980(+)
chr8:53488564-53489164(+)
chr8:53489520-53490120(+)
chr8:53490203-53490803(+)
chr8:53490815-53491415(+)
chr8:53499120-53499720(+)
chr8:53499957-53500557(+)
chr8:53502183-53502783(+)
chr8:53505690-53506290(+)
chr8:53507195-53507795(+)
chr8:53508207-53508807(+)
chr8:53510210-53510810(+)
chr8:53511480-53512080(+)
chr8:53512193-53512793(+)
chr8:53512792-53513392(+)
chr8:53513882-53514482(+)
chr8:53515065-53515665(+)
chr8:53515840-53516440(+)
chr8:53519900-53520500(+)
chr8:53521181-53521781(+)
chr8:53523370-53523970(+)
chr8:53525879-53526479(+)
chr8:53528764-53529364(+)
chr8:53529336-53529936(+)
chr8:53529796-53530396(+)
chr8:53533190-53533790(+)
chr8:53533762-53534362(+)
chr8:53537385-53537985(+)
chr8:53538070-53538670(+)
chr8:53541263-53541863(+)
chr8:53541881-53542481(+)
chr8:53542630-53543230(+)
chr8:53543253-53543853(+)
chr8:53543804-53544404(+)
chr8:53544324-53544924(+)
chr8:53545690-53546290(+)
chr8:53546990-53547590(+)
chr8:53549740-53550340(+)
chr8:53552048-53552648(+)
chr8:53554533-53555133(+)
chr8:53555750-53556350(+)
chr8:53557307-53557907(+)
chr8:53561261-53561861(+)
chr8:53561830-53562430(+)
chr8:53562482-53563082(+)
chr8:53563804-53564404(+)
chr8:53566862-53567462(+)
chr8:53568410-53569010(+)
chr8:53570150-53570750(+)
chr8:53571063-53571663(+)
chr8:53573470-53574070(+)
chr8:53575490-53576090(+)
chr8:53577980-53578580(+)
chr8:53578958-53579558(+)
chr8:53580070-53580670(+)
chr8:53581140-53581740(+)
chr8:53582640-53583240(+)
chr8:53583574-53584174(+)
chr8:53584730-53585330(+)
chr8:53589609-53590209(+)
chr8:53593026-53593626(+)
chr8:53596175-53596775(+)
chr8:53597490-53598090(+)
chr8:53600770-53601370(+)
chr8:53602512-53603112(+)
chr8:53604070-53604670(+)
chr8:53606540-53607140(+)
chr8:53607765-53608365(+)
chr8:53608990-53609590(+)
chr8:53609500-53610100(+)
chr8:53611613-53612213(+)
chr8:53612954-53613554(+)
chr8:53613922-53614522(+)
chr8:53615239-53615839(+)
chr8:53615918-53616518(+)
chr8:53618606-53619206(+)
chr8:53619250-53619850(+)
chr8:53619770-53620370(+)
chr8:53621910-53622510(+)
chr8:53623370-53623970(+)
chr8:53625682-53626282(+)
chr8:53626288-53626888(+)
chr8:53626816-53627416(+)
chr8:53627600-53628200(+)
chr8:53628033-53628633(+)
chr8:53632060-53632660(+)
chr8:53635778-53636378(+)
chr8:53636540-53637140(+)
chr8:53639090-53639690(+)
chr8:53639691-53640291(+)
chr8:53641090-53641690(+)
chr8:53649537-53650137(+)
chr8:53650334-53650934(+)
chr8:53652514-53653114(+)
chr8:53653508-53654108(+)
chr8:53655805-53656405(+)
chr8:53656230-53656830(+)
chr8:53657330-53657930(+)
chr8:53658030-53658630(+)
chr8:53659823-53660423(+)
chr8:53664895-53665495(+)
chr8:53666588-53667188(+)
chr8:53667050-53667650(+)
chr8:53670478-53671078(+)
chr8:53672981-53673581(+)
chr8:53675230-53675830(+)
chr8:53676747-53677347(+)
chr8:53677470-53678070(+)
chr8:53678632-53679232(+)
chr8:53681182-53681782(+)
chr8:53682970-53683570(+)
chr8:53683399-53683999(+)
chr8:53688390-53688990(+)
chr8:53690870-53691470(+)
chr8:53691839-53692439(+)
chr8:53695673-53696273(+)
chr8:53699650-53700250(+)
chr8:53701020-53701620(+)
chr8:53701650-53702250(+)
chr8:53702370-53702970(+)
chr8:53703374-53703974(+)
chr8:53705711-53706311(+)
chr8:53706330-53706930(+)
chr8:53706830-53707430(+)
chr8:53708754-53709354(+)
chr8:53711829-53712429(+)
chr8:53713087-53713687(+)
chr8:53714790-53715390(+)
chr8:53715742-53716342(+)
chr8:53718463-53719063(+)
chr8:53726830-53727430(+)
chr8:53727582-53728182(+)
chr8:53729217-53729817(+)
chr8:53730770-53731370(+)
chr8:53731330-53731930(+)
chr8:53732632-53733232(+)
chr8:53734339-53734939(+)
chr8:53736135-53736735(+)
chr8:53737170-53737770(+)
chr8:53737707-53738307(+)
chr8:53738110-53738710(+)
chr8:53738617-53739217(+)
chr8:53739672-53740272(+)
chr8:53740250-53740850(+)
chr8:53743029-53743629(+)
chr8:53744499-53745099(+)
chr8:53747870-53748470(+)
chr8:53750315-53750915(+)
chr8:53750811-53751411(+)
chr8:53752382-53752982(+)
chr8:53753289-53753889(+)
chr8:53756135-53756735(+)
chr8:53757895-53758495(+)
chr8:53758590-53759190(+)
chr8:53764714-53765314(+)
chr8:53767306-53767906(+)
chr8:53771139-53771739(+)
chr8:53771810-53772410(+)
chr8:53779570-53780170(+)
chr8:53781050-53781650(+)
chr8:53784520-53785120(+)
chr8:53786650-53787250(+)
chr8:53789250-53789850(+)
chr8:53790115-53790715(+)
chr8:53791395-53791995(+)
chr8:53797273-53797873(+)
chr8:53798095-53798695(+)
chr8:53803010-53803610(+)
chr8:53804660-53805260(+)
chr8:53805950-53806550(+)
chr8:53807544-53808144(+)
chr8:53809888-53810488(+)
chr8:53810402-53811002(+)
chr8:53813690-53814290(+)
chr8:53815060-53815660(+)
chr8:53819082-53819682(+)
chr8:53821140-53821740(+)
chr8:53825128-53825728(+)
chr8:53827491-53828091(+)
chr8:53831476-53832076(+)
chr8:53832740-53833340(+)
chr8:53834674-53835274(+)
chr8:53835358-53835958(+)
chr8:53836531-53837131(+)
chr8:53840670-53841270(+)
chr8:53841250-53841850(+)
chr8:53845030-53845630(+)
chr8:53847070-53847670(+)
chr8:53850916-53851516(+)
chr8:53851546-53852146(+)
chr8:53852193-53852793(+)
chr8:53852711-53853311(+)
chr8:53853159-53853759(+)
chr8:53853569-53854169(+)
chr8:53854038-53854638(+)
chr8:53855460-53856060(+)
chr8:53857030-53857630(+)
chr8:53860909-53861509(+)
chr8:53861618-53862218(+)
chr8:53866071-53866671(+)
chr8:53868560-53869160(+)
chr8:53873862-53874462(+)
chr8:53874312-53874912(+)
chr8:53875559-53876159(+)
chr8:53878268-53878868(+)
chr8:53879907-53880507(+)
chr8:53880606-53881206(+)
chr8:53883234-53883834(+)
chr8:53884221-53884821(+)
chr8:53884950-53885550(+)
chr8:53886174-53886774(+)
chr8:53895230-53895830(+)
chr8:53898354-53898954(+)
chr8:53899450-53900050(+)
chr8:53905650-53906250(+)
chr8:53907750-53908350(+)
chr8:53908370-53908970(+)
chr8:53909080-53909680(+)
chr8:53909855-53910455(+)
chr8:53913034-53913634(+)
chr8:53914230-53914830(+)
chr8:53915350-53915950(+)
chr8:53917262-53917862(+)
chr8:53918410-53919010(+)
chr8:53919030-53919630(+)
chr8:53925790-53926390(+)
chr8:53927059-53927659(+)
chr8:53927650-53928250(+)
chr8:53930670-53931270(+)
chr8:53931342-53931942(+)
chr8:53936970-53937570(+)
chr8:53938063-53938663(+)
chr8:53938972-53939572(+)
chr8:53939780-53940380(+)
chr8:53943060-53943660(+)
chr8:53944105-53944705(+)
chr8:53947270-53947870(+)
chr8:53949220-53949820(+)
chr8:53951570-53952170(+)
chr8:53962070-53962670(+)
chr8:53967595-53968195(+)
chr8:53968950-53969550(+)
chr8:53973520-53974120(+)
chr8:53975070-53975670(+)
chr8:53976476-53977076(+)
chr8:53977155-53977755(+)
chr8:53979880-53980480(+)
chr8:53981468-53982068(+)
chr8:53981924-53982524(+)
chr8:53982450-53983050(+)
chr8:53983030-53983630(+)
chr8:53983633-53984233(+)
chr8:53990088-53990688(+)
chr8:53990870-53991470(+)
chr8:53996440-53997040(+)
chr8:53997089-53997689(+)
chr8:53997670-53998270(+)
chr8:53998437-53999037(+)
chr8:53999021-53999621(+)
chr8:54005535-54006135(+)
chr8:54013320-54013920(+)
chr8:54018138-54018738(+)
chr8:54025650-54026250(+)
chr8:54028097-54028697(+)
chr8:54028633-54029233(+)
chr8:54033190-54033790(+)
chr8:54034335-54034935(+)
chr8:54034890-54035490(+)
chr8:54037970-54038570(+)
chr8:54038413-54039013(+)
chr8:54041891-54042491(+)
chr8:54049217-54049817(+)
chr8:54049822-54050422(+)
chr8:54053330-54053930(+)
chr8:54054910-54055510(+)
chr8:54057090-54057690(+)
chr8:54058302-54058902(+)
chr8:54059298-54059898(+)
chr8:54060610-54061210(+)
chr8:54062583-54063183(+)
chr8:54063626-54064226(+)
chr8:54064161-54064761(+)
chr8:54066970-54067570(+)
chr8:54069050-54069650(+)
chr8:54074475-54075075(+)
chr8:54075675-54076275(+)
chr8:54077300-54077900(+)
chr8:54077815-54078415(+)
chr8:54082210-54082810(+)
chr8:54084030-54084630(+)
chr8:54085742-54086342(+)
chr8:54087210-54087810(+)
chr8:54089130-54089730(+)
chr8:54089618-54090218(+)
chr8:54090050-54090650(+)
chr8:54091605-54092205(+)
chr8:54099070-54099670(+)
chr8:54102640-54103240(+)
chr8:54103550-54104150(+)
chr8:54106700-54107300(+)
chr8:54107190-54107790(+)
chr8:54107992-54108592(+)
chr8:54109538-54110138(+)
chr8:54110908-54111508(+)
chr8:54115690-54116290(+)
chr8:54116597-54117197(+)
chr8:54117052-54117652(+)
chr8:54117765-54118365(+)
chr8:54118430-54119030(+)
chr8:54119004-54119604(+)
chr8:54119410-54120010(+)
chr8:54127070-54127670(+)
chr8:54128210-54128810(+)
chr8:54129952-54130552(+)
chr8:54131074-54131674(+)
chr8:54131511-54132111(+)
chr8:54134391-54134991(+)
chr8:54136123-54136723(+)
chr8:54138290-54138890(+)
chr8:54139110-54139710(+)
chr8:54139990-54140590(+)
chr8:54140574-54141174(+)
chr8:54145630-54146230(+)
chr8:54146774-54147374(+)
chr8:54148470-54149070(+)
chr8:54150173-54150773(+)
chr8:54150652-54151252(+)
chr8:54151124-54151724(+)
chr8:54151860-54152460(+)
chr8:54155591-54156191(+)
chr8:54157830-54158430(+)
chr8:54158270-54158870(+)
chr8:54161540-54162140(+)
chr8:54162265-54162865(+)
chr8:54163227-54163827(+)
chr8:54163874-54164474(+)
chr8:54164654-54165254(+)
chr8:54165902-54166502(+)
chr8:54166429-54167029(+)
chr8:54167510-54168110(+)
chr8:54171406-54172006(+)
chr8:54171906-54172506(+)
chr8:54173422-54174022(+)
chr8:54174490-54175090(+)
chr8:54177885-54178485(+)
chr8:54179330-54179930(+)
chr8:54180590-54181190(+)
chr8:54185074-54185674(+)
chr8:54187290-54187890(+)
chr8:54189120-54189720(+)
chr8:54192697-54193297(+)
chr8:54197508-54198108(+)
chr8:54199157-54199757(+)
chr8:54203830-54204430(+)
chr8:54204350-54204950(+)
chr8:54205173-54205773(+)
chr8:54208950-54209550(+)
chr8:54217370-54217970(+)
chr8:54218870-54219470(+)
chr8:54220450-54221050(+)
chr8:54221307-54221907(+)
chr8:54221771-54222371(+)
chr8:54222580-54223180(+)
chr8:54223523-54224123(+)
chr8:54223930-54224530(+)
chr8:54224453-54225053(+)
chr8:54224944-54225544(+)
chr8:54225354-54225954(+)
chr8:54225770-54226370(+)
chr8:54227650-54228250(+)
chr8:54229153-54229753(+)
chr8:54229562-54230162(+)
chr8:54230290-54230890(+)
chr8:54230713-54231313(+)
chr8:54231149-54231749(+)
chr8:54235113-54235713(+)
chr8:54235695-54236295(+)
chr8:54237730-54238330(+)
chr8:54240489-54241089(+)
chr8:54240950-54241550(+)
chr8:54242190-54242790(+)
chr8:54246130-54246730(+)
chr8:54247335-54247935(+)
chr8:54247838-54248438(+)
chr8:54250380-54250980(+)
chr8:54256614-54257214(+)
chr8:54257202-54257802(+)
chr8:54258359-54258959(+)
chr8:54261822-54262422(+)
chr8:54264880-54265480(+)
chr8:54265671-54266271(+)
chr8:54267138-54267738(+)
chr8:54268612-54269212(+)
chr8:54269301-54269901(+)
chr8:54270570-54271170(+)
chr8:54271727-54272327(+)
chr8:54274190-54274790(+)
chr8:54274729-54275329(+)
chr8:54276012-54276612(+)
chr8:54276690-54277290(+)
chr8:54277810-54278410(+)
chr8:54278367-54278967(+)
chr8:54280764-54281364(+)
chr8:54291330-54291930(+)
chr8:54292695-54293295(+)
chr8:54295295-54295895(+)
chr8:54297074-54297674(+)
chr8:54299110-54299710(+)
chr8:54300450-54301050(+)
chr8:54302234-54302834(+)
chr8:54302810-54303410(+)
chr8:54303933-54304533(+)
chr8:54304405-54305005(+)
chr8:54305030-54305630(+)
chr8:54307390-54307990(+)
chr8:54307970-54308570(+)
chr8:54308560-54309160(+)
chr8:54310330-54310930(+)
chr8:54312058-54312658(+)
chr8:54314062-54314662(+)
chr8:54314500-54315100(+)
chr8:54315122-54315722(+)
chr8:54316090-54316690(+)
chr8:54317330-54317930(+)
chr8:54318043-54318643(+)
chr8:54320002-54320602(+)
chr8:54320453-54321053(+)
chr8:54324227-54324827(+)
chr8:54325510-54326110(+)
chr8:54326220-54326820(+)
chr8:54326735-54327335(+)
chr8:54328031-54328631(+)
chr8:54329092-54329692(+)
chr8:54331247-54331847(+)
chr8:54332070-54332670(+)
chr8:54332970-54333570(+)
chr8:54334030-54334630(+)
chr8:54334735-54335335(+)
chr8:54335795-54336395(+)
chr8:54336590-54337190(+)
chr8:54338050-54338650(+)
chr8:54339616-54340216(+)
chr8:54340170-54340770(+)
chr8:54341348-54341948(+)
chr8:54342170-54342770(+)
chr8:54344650-54345250(+)
chr8:54345503-54346103(+)
chr8:54349350-54349950(+)
chr8:54350940-54351540(+)
chr8:54355262-54355862(+)
chr8:54356969-54357569(+)
chr8:54357411-54358011(+)
chr8:54358310-54358910(+)
chr8:54361890-54362490(+)
chr8:54364620-54365220(+)
chr8:54366410-54367010(+)
chr8:54367014-54367614(+)
chr8:54377202-54377802(+)
chr8:54380078-54380678(+)
chr8:54381170-54381770(+)
chr8:54382423-54383023(+)
chr8:54382890-54383490(+)
chr8:54387215-54387815(+)
chr8:54388450-54389050(+)
chr8:54393355-54393955(+)
chr8:54393983-54394583(+)
chr8:54394689-54395289(+)
chr8:54395489-54396089(+)
chr8:54396078-54396678(+)
chr8:54396517-54397117(+)
chr8:54396988-54397588(+)
chr8:54397698-54398298(+)
chr8:54399042-54399642(+)
chr8:54399710-54400310(+)
chr8:54400130-54400730(+)
chr8:54400938-54401538(+)
chr8:54401480-54402080(+)
chr8:54402299-54402899(+)
chr8:54403293-54403893(+)
chr8:54404130-54404730(+)
chr8:54404824-54405424(+)
chr8:54405230-54405830(+)
chr8:54406430-54407030(+)
chr8:54407484-54408084(+)
chr8:54408314-54408914(+)
chr8:54408922-54409522(+)
chr8:54409630-54410230(+)
chr8:54411433-54412033(+)
chr8:54419040-54419640(+)
chr8:54420287-54420887(+)
chr8:54421360-54421960(+)
chr8:54423040-54423640(+)
chr8:54423528-54424128(+)
chr8:54423950-54424550(+)
chr8:54426623-54427223(+)
chr8:54428429-54429029(+)
chr8:54429124-54429724(+)
chr8:54429770-54430370(+)
chr8:54432932-54433532(+)
chr8:54433460-54434060(+)
chr8:54434198-54434798(+)
chr8:54434658-54435258(+)
chr8:54435155-54435755(+)
chr8:54435639-54436239(+)
chr8:54436416-54437016(+)
chr8:54437070-54437670(+)
chr8:54438155-54438755(+)
chr8:54438796-54439396(+)
chr8:54440088-54440688(+)
chr8:54441530-54442130(+)
chr8:54441952-54442552(+)
chr8:54444050-54444650(+)
chr8:54445721-54446321(+)
chr8:54448861-54449461(+)
chr8:54449686-54450286(+)
chr8:54450250-54450850(+)
chr8:54450838-54451438(+)
chr8:54451750-54452350(+)
chr8:54461688-54462288(+)
chr8:54462150-54462750(+)
chr8:54463490-54464090(+)
chr8:54464194-54464794(+)
chr8:54465305-54465905(+)
chr8:54468590-54469190(+)
chr8:54471023-54471623(+)
chr8:54471467-54472067(+)
chr8:54472223-54472823(+)
chr8:54476887-54477487(+)
chr8:54485970-54486570(+)
chr8:54491570-54492170(+)
chr8:54492731-54493331(+)
chr8:54493975-54494575(+)
chr8:54494430-54495030(+)
chr8:54494990-54495590(+)
chr8:54496131-54496731(+)
chr8:54497017-54497617(+)
chr8:54497450-54498050(+)
chr8:54498103-54498703(+)
chr8:54500078-54500678(+)
chr8:54500526-54501126(+)
chr8:54501435-54502035(+)
chr8:54501973-54502573(+)
chr8:54502422-54503022(+)
chr8:54503532-54504132(+)
chr8:54504225-54504825(+)
chr8:54504835-54505435(+)
chr8:54506110-54506710(+)
chr8:54506905-54507505(+)
chr8:54508179-54508779(+)
chr8:54511470-54512070(+)
chr8:54512680-54513280(+)
chr8:54521863-54522463(+)
chr8:54528101-54528701(+)
chr8:54529570-54530170(+)
chr8:54530365-54530965(+)
chr8:54531301-54531901(+)
chr8:54532090-54532690(+)
chr8:54533159-54533759(+)
chr8:54533910-54534510(+)
chr8:54534386-54534986(+)
chr8:54535010-54535610(+)
chr8:54537755-54538355(+)
chr8:54539730-54540330(+)
chr8:54540150-54540750(+)
chr8:54543575-54544175(+)
chr8:54544190-54544790(+)
chr8:54544759-54545359(+)
chr8:54548610-54549210(+)
chr8:54552899-54553499(+)
chr8:54554566-54555166(+)
chr8:54555094-54555694(+)
chr8:54556804-54557404(+)
chr8:54557307-54557907(+)
chr8:54558336-54558936(+)
chr8:54562480-54563080(+)
chr8:54562917-54563517(+)
chr8:54564242-54564842(+)
chr8:54565490-54566090(+)
chr8:54566538-54567138(+)
chr8:54567915-54568515(+)
chr8:54568993-54569593(+)
chr8:54569428-54570028(+)
chr8:54569830-54570430(+)
chr8:54570238-54570838(+)
chr8:54570926-54571526(+)
chr8:54571676-54572276(+)
chr8:54572114-54572714(+)
chr8:54572690-54573290(+)
chr8:54573553-54574153(+)
chr8:54579690-54580290(+)
chr8:54580670-54581270(+)
chr8:54582992-54583592(+)
chr8:54584664-54585264(+)
chr8:54586190-54586790(+)
chr8:54591654-54592254(+)
chr8:54596464-54597064(+)
chr8:54597470-54598070(+)
chr8:54598103-54598703(+)
chr8:54600395-54600995(+)
chr8:54603334-54603934(+)
chr8:54604650-54605250(+)
chr8:54605411-54606011(+)
chr8:54606190-54606790(+)
chr8:54613060-54613660(+)
chr8:54614340-54614940(+)
chr8:54615970-54616570(+)
chr8:54619170-54619770(+)
chr8:54620509-54621109(+)
chr8:54620975-54621575(+)
chr8:54621454-54622054(+)
chr8:54621906-54622506(+)
chr8:54622455-54623055(+)
chr8:54622918-54623518(+)
chr8:54623455-54624055(+)
chr8:54624318-54624918(+)
chr8:54624919-54625519(+)
chr8:54626680-54627280(+)
chr8:54627450-54628050(+)
chr8:54628195-54628795(+)
chr8:54628640-54629240(+)
chr8:54629449-54630049(+)
chr8:54630589-54631189(+)
chr8:54631325-54631925(+)
chr8:54633715-54634315(+)
chr8:54634570-54635170(+)
chr8:54635255-54635855(+)
chr8:54635949-54636549(+)
chr8:54636879-54637479(+)
chr8:54637786-54638386(+)
chr8:54640156-54640756(+)
chr8:54641104-54641704(+)
chr8:54641740-54642340(+)
chr8:54642405-54643005(+)
chr8:54643612-54644212(+)
chr8:54644902-54645502(+)
chr8:54645440-54646040(+)
chr8:54647060-54647660(+)
chr8:54647524-54648124(+)
chr8:54648243-54648843(+)
chr8:54649088-54649688(+)
chr8:54652210-54652810(+)
chr8:54654544-54655144(+)
chr8:54655890-54656490(+)
chr8:54657244-54657844(+)
chr8:54657718-54658318(+)
chr8:54658904-54659504(+)
chr8:54661190-54661790(+)
chr8:54661712-54662312(+)
chr8:54662160-54662760(+)
chr8:54663433-54664033(+)
chr8:54665730-54666330(+)
chr8:54667090-54667690(+)
chr8:54667733-54668333(+)
chr8:54670505-54671105(+)
chr8:54670998-54671598(+)
chr8:54671731-54672331(+)
chr8:54672598-54673198(+)
chr8:54674220-54674820(+)
chr8:54674922-54675522(+)
chr8:54675415-54676015(+)
chr8:54676179-54676779(+)
chr8:54679038-54679638(+)
chr8:54680678-54681278(+)
chr8:54681720-54682320(+)
chr8:54683400-54684000(+)
chr8:54683940-54684540(+)
chr8:54684360-54684960(+)
chr8:54685094-54685694(+)
chr8:54685571-54686171(+)
chr8:54686310-54686910(+)
chr8:54688791-54689391(+)
chr8:54691240-54691840(+)
chr8:54698082-54698682(+)
chr8:54698550-54699150(+)
chr8:54698974-54699574(+)
chr8:54702970-54703570(+)
chr8:54703815-54704415(+)
chr8:54704599-54705199(+)
chr8:54708322-54708922(+)
chr8:54709514-54710114(+)
chr8:54710010-54710610(+)
chr8:54712450-54713050(+)
chr8:54714140-54714740(+)
chr8:54716273-54716873(+)
chr8:54716922-54717522(+)
chr8:54717570-54718170(+)
chr8:54719327-54719927(+)
chr8:54720043-54720643(+)
chr8:54721211-54721811(+)
chr8:54722262-54722862(+)
chr8:54725084-54725684(+)
chr8:54726127-54726727(+)
chr8:54726586-54727186(+)
chr8:54727398-54727998(+)
chr8:54727828-54728428(+)
chr8:54728415-54729015(+)
chr8:54730370-54730970(+)
chr8:54732850-54733450(+)
chr8:54734830-54735430(+)
chr8:54735650-54736250(+)
chr8:54742730-54743330(+)
chr8:54743130-54743730(+)
chr8:54745461-54746061(+)
chr8:54747650-54748250(+)
chr8:54748195-54748795(+)
chr8:54750080-54750680(+)
chr8:54751626-54752226(+)
chr8:54753676-54754276(+)
chr8:54754215-54754815(+)
chr8:54754939-54755539(+)
chr8:54755479-54756079(+)
chr8:54755909-54756509(+)
chr8:54756776-54757376(+)
chr8:54758728-54759328(+)
chr8:54763916-54764516(+)
chr8:54766010-54766610(+)
chr8:54767050-54767650(+)
chr8:54767942-54768542(+)
chr8:54769052-54769652(+)
chr8:54769453-54770053(+)
chr8:54771017-54771617(+)
chr8:54774210-54774810(+)
chr8:54774650-54775250(+)
chr8:54775724-54776324(+)
chr8:54776830-54777430(+)
chr8:54777358-54777958(+)
chr8:54780636-54781236(+)
chr8:54782210-54782810(+)
chr8:54784192-54784792(+)
chr8:54784781-54785381(+)
chr8:54785414-54786014(+)
chr8:54786950-54787550(+)
chr8:54787879-54788479(+)
chr8:54788575-54789175(+)
chr8:54789175-54789775(+)
chr8:54789741-54790341(+)
chr8:54790213-54790813(+)
chr8:54791120-54791720(+)
chr8:54791557-54792157(+)
chr8:54792221-54792821(+)
chr8:54792629-54793229(+)
chr8:54793149-54793749(+)
chr8:54793960-54794560(+)
chr8:54794678-54795278(+)
chr8:54795116-54795716(+)
chr8:54795803-54796403(+)
chr8:54796984-54797584(+)
chr8:54797861-54798461(+)
chr8:54798346-54798946(+)
chr8:54798917-54799517(+)
chr8:54799880-54800480(+)
chr8:54800842-54801442(+)
chr8:54803320-54803920(+)
chr8:54805801-54806401(+)
chr8:54806658-54807258(+)
chr8:54808090-54808690(+)
chr8:54808610-54809210(+)
chr8:54809210-54809810(+)
chr8:54811165-54811765(+)
chr8:54812069-54812669(+)
chr8:54813080-54813680(+)
chr8:54814870-54815470(+)
chr8:54815868-54816468(+)
chr8:54817293-54817893(+)
chr8:54817901-54818501(+)
chr8:54819249-54819849(+)
chr8:54820660-54821260(+)
chr8:54822802-54823402(+)
chr8:54824390-54824990(+)
chr8:54827784-54828384(+)
chr8:54828655-54829255(+)
chr8:54829073-54829673(+)
chr8:54830375-54830975(+)
chr8:54838690-54839290(+)
chr8:54843405-54844005(+)
chr8:54844750-54845350(+)
chr8:54851250-54851850(+)
chr8:54851751-54852351(+)
chr8:54852711-54853311(+)
chr8:54853340-54853940(+)
chr8:54856008-54856608(+)
chr8:54856790-54857390(+)
chr8:54857420-54858020(+)
chr8:54858066-54858666(+)
chr8:54858931-54859531(+)
chr8:54861940-54862540(+)
chr8:54866387-54866987(+)
chr8:54867450-54868050(+)
chr8:54868637-54869237(+)
chr8:54869270-54869870(+)
chr8:54869845-54870445(+)
chr8:54872433-54873033(+)
chr8:54872895-54873495(+)
chr8:54873770-54874370(+)
chr8:54875325-54875925(+)
chr8:54876283-54876883(+)
chr8:54886810-54887410(+)
chr8:54888580-54889180(+)
chr8:54890808-54891408(+)
chr8:54891880-54892480(+)
chr8:54896450-54897050(+)
chr8:54897893-54898493(+)
chr8:54898590-54899190(+)
chr8:54899011-54899611(+)
chr8:54899556-54900156(+)
chr8:54901491-54902091(+)
chr8:54903270-54903870(+)
chr8:54907670-54908270(+)
chr8:54908509-54909109(+)
chr8:54912636-54913236(+)
chr8:54915255-54915855(+)
chr8:54918310-54918910(+)
chr8:54921900-54922500(+)
chr8:54922874-54923474(+)
chr8:54923636-54924236(+)
chr8:54924470-54925070(+)
chr8:54925770-54926370(+)
chr8:54926673-54927273(+)
chr8:54927110-54927710(+)
chr8:54928254-54928854(+)
chr8:54930550-54931150(+)
chr8:54931030-54931630(+)
chr8:54932051-54932651(+)
chr8:54932789-54933389(+)
chr8:54933479-54934079(+)
chr8:54934016-54934616(+)
chr8:54934691-54935291(+)
chr8:54935312-54935912(+)
chr8:54935786-54936386(+)
chr8:54943616-54944216(+)
chr8:54945015-54945615(+)
chr8:54945430-54946030(+)
chr8:54945831-54946431(+)
chr8:54946817-54947417(+)
chr8:54947660-54948260(+)
chr8:54949870-54950470(+)
chr8:54950849-54951449(+)
chr8:54956666-54957266(+)
chr8:54957130-54957730(+)
chr8:54959904-54960504(+)
chr8:54961075-54961675(+)
chr8:54962713-54963313(+)
chr8:54972106-54972706(+)
chr8:54973950-54974550(+)
chr8:54976003-54976603(+)
chr8:54976876-54977476(+)
chr8:54982210-54982810(+)
chr8:54983465-54984065(+)
chr8:54985894-54986494(+)
chr8:54986664-54987264(+)
chr8:54987131-54987731(+)
chr8:54987720-54988320(+)
chr8:54988909-54989509(+)
chr8:54995871-54996471(+)
chr8:54998034-54998634(+)
chr8:54999247-54999847(+)
chr8:55002451-55003051(+)
chr8:55006493-55007093(+)
chr8:55008040-55008640(+)
chr8:55008830-55009430(+)
chr8:55009450-55010050(+)
chr8:55010530-55011130(+)
chr8:55012741-55013341(+)
chr8:55013629-55014229(+)
chr8:55014297-55014897(+)
chr8:55014908-55015508(+)
chr8:55015598-55016198(+)
chr8:55016565-55017165(+)
chr8:55017205-55017805(+)
chr8:55018681-55019281(+)
chr8:55021350-55021950(+)
chr8:55027320-55027920(+)
chr8:55028010-55028610(+)
chr8:55030550-55031150(+)
chr8:55032595-55033195(+)
chr8:55034815-55035415(+)
chr8:55036757-55037357(+)
chr8:55041240-55041840(+)
chr8:55043715-55044315(+)
chr8:55044190-55044790(+)
chr8:55046080-55046680(+)
chr8:55046626-55047226(+)
chr8:55047395-55047995(+)
chr8:55048093-55048693(+)
chr8:55048617-55049217(+)
chr8:55049546-55050146(+)
chr8:55051632-55052232(+)
chr8:55052770-55053370(+)
chr8:55053390-55053990(+)
chr8:55058340-55058940(+)
chr8:55058930-55059530(+)
chr8:55061303-55061903(+)
chr8:55062968-55063568(+)
chr8:55063436-55064036(+)
chr8:55064143-55064743(+)
chr8:55065369-55065969(+)
chr8:55065792-55066392(+)
chr8:55066567-55067167(+)
chr8:55067950-55068550(+)
chr8:55071473-55072073(+)
chr8:55074369-55074969(+)
chr8:55077842-55078442(+)
chr8:55078435-55079035(+)
chr8:55081785-55082385(+)
chr8:55082609-55083209(+)
chr8:55084184-55084784(+)
chr8:55084850-55085450(+)
chr8:55086883-55087483(+)
chr8:55088430-55089030(+)
chr8:55090882-55091482(+)
chr8:55092070-55092670(+)
chr8:55093651-55094251(+)
chr8:55094613-55095213(+)
chr8:55095410-55096010(+)
chr8:55097850-55098450(+)
chr8:55098955-55099555(+)
chr8:55099610-55100210(+)
chr8:55100442-55101042(+)
chr8:55103444-55104044(+)
chr8:55104201-55104801(+)
chr8:55104672-55105272(+)
chr8:55106975-55107575(+)
chr8:55108830-55109430(+)
chr8:55121846-55122446(+)
chr8:55122790-55123390(+)
chr8:55123570-55124170(+)
chr8:55124130-55124730(+)
chr8:55124746-55125346(+)
chr8:55126050-55126650(+)
chr8:55129422-55130022(+)
chr8:55131297-55131897(+)
chr8:55132218-55132818(+)
chr8:55133702-55134302(+)
chr8:55134896-55135496(+)
chr8:55136290-55136890(+)
chr8:55136700-55137300(+)
chr8:55137229-55137829(+)
chr8:55137790-55138390(+)
chr8:55138350-55138950(+)
chr8:55138860-55139460(+)
chr8:55139350-55139950(+)
chr8:55139820-55140420(+)
chr8:55140575-55141175(+)
chr8:55142020-55142620(+)
chr8:55142690-55143290(+)
chr8:55144350-55144950(+)
chr8:55147710-55148310(+)
chr8:55148393-55148993(+)
chr8:55149610-55150210(+)
chr8:55150718-55151318(+)
chr8:55151810-55152410(+)
chr8:55152770-55153370(+)
chr8:55153330-55153930(+)
chr8:55153810-55154410(+)
chr8:55154545-55155145(+)
chr8:55155259-55155859(+)
chr8:55155671-55156271(+)
chr8:55156550-55157150(+)
chr8:55157171-55157771(+)
chr8:55158080-55158680(+)
chr8:55159490-55160090(+)
chr8:55160031-55160631(+)
chr8:55161370-55161970(+)
chr8:55161946-55162546(+)
chr8:55162450-55163050(+)
chr8:55164278-55164878(+)
chr8:55165770-55166370(+)
chr8:55167845-55168445(+)
chr8:55171436-55172036(+)
chr8:55172353-55172953(+)
chr8:55172855-55173455(+)
chr8:55174000-55174600(+)
chr8:55177228-55177828(+)
chr8:55179985-55180585(+)
chr8:55180654-55181254(+)
chr8:55181341-55181941(+)
chr8:55185077-55185677(+)
chr8:55185553-55186153(+)
chr8:55186070-55186670(+)
chr8:55188570-55189170(+)
chr8:55191332-55191932(+)
chr8:55192090-55192690(+)
chr8:55192559-55193159(+)
chr8:55193750-55194350(+)
chr8:55194846-55195446(+)
chr8:55195667-55196267(+)
chr8:55196740-55197340(+)
chr8:55198963-55199563(+)
chr8:55200745-55201345(+)
chr8:55201333-55201933(+)
chr8:55201780-55202380(+)
chr8:55206730-55207330(+)
chr8:55207230-55207830(+)
chr8:55210040-55210640(+)
chr8:55210728-55211328(+)
chr8:55211150-55211750(+)
chr8:55211678-55212278(+)
chr8:55213050-55213650(+)
chr8:55214556-55215156(+)
chr8:55216733-55217333(+)
chr8:55219770-55220370(+)
chr8:55221607-55222207(+)
chr8:55222450-55223050(+)
chr8:55223231-55223831(+)
chr8:55224404-55225004(+)
chr8:55225401-55226001(+)
chr8:55226736-55227336(+)
chr8:55227930-55228530(+)
chr8:55236775-55237375(+)
chr8:55238251-55238851(+)
chr8:55239190-55239790(+)
chr8:55239762-55240362(+)
chr8:55240617-55241217(+)
chr8:55241070-55241670(+)
chr8:55248596-55249196(+)
chr8:55249114-55249714(+)
chr8:55249741-55250341(+)
chr8:55251000-55251600(+)
chr8:55251535-55252135(+)
chr8:55254810-55255410(+)
chr8:55256290-55256890(+)
chr8:55257110-55257710(+)
chr8:55259180-55259780(+)
chr8:55259870-55260470(+)
chr8:55261930-55262530(+)
chr8:55262729-55263329(+)
chr8:55264246-55264846(+)
chr8:55264695-55265295(+)
chr8:55267840-55268440(+)
chr8:55270290-55270890(+)
chr8:55276250-55276850(+)
chr8:55278570-55279170(+)
chr8:55279807-55280407(+)
chr8:55280471-55281071(+)
chr8:55285716-55286316(+)
chr8:55287885-55288485(+)
chr8:55289670-55290270(+)
chr8:55290695-55291295(+)
chr8:55292150-55292750(+)
chr8:55292890-55293490(+)
chr8:55293970-55294570(+)
chr8:55294495-55295095(+)
chr8:55294950-55295550(+)
chr8:55295432-55296032(+)
chr8:55303330-55303930(+)
chr8:55305134-55305734(+)
chr8:55306550-55307150(+)
chr8:55307126-55307726(+)
chr8:55308040-55308640(+)
chr8:55308570-55309170(+)
chr8:55309130-55309730(+)
chr8:55309622-55310222(+)
chr8:55313282-55313882(+)
chr8:55317857-55318457(+)
chr8:55324930-55325530(+)
chr8:55325485-55326085(+)
chr8:55327395-55327995(+)
chr8:55328454-55329054(+)
chr8:55331170-55331770(+)
chr8:55333902-55334502(+)
chr8:55334864-55335464(+)
chr8:55336161-55336761(+)
chr8:55339962-55340562(+)
chr8:55343040-55343640(+)
chr8:55344127-55344727(+)
chr8:55345906-55346506(+)
chr8:55351170-55351770(+)
chr8:55355480-55356080(+)
chr8:55355978-55356578(+)
chr8:55357810-55358410(+)
chr8:55358544-55359144(+)
chr8:55359630-55360230(+)
chr8:55360842-55361442(+)
chr8:55361390-55361990(+)
chr8:55365549-55366149(+)
chr8:55366120-55366720(+)
chr8:55366563-55367163(+)
chr8:55367195-55367795(+)
chr8:55368883-55369483(+)
chr8:55369390-55369990(+)
chr8:55370134-55370734(+)
chr8:55370699-55371299(+)
chr8:55371304-55371904(+)
chr8:55371977-55372577(+)
chr8:55372930-55373530(+)
chr8:55376410-55377010(+)
chr8:55376854-55377454(+)
chr8:55377355-55377955(+)
chr8:55378180-55378780(+)
chr8:55378991-55379591(+)
chr8:55379588-55380188(+)
chr8:55380233-55380833(+)
chr8:55382670-55383270(+)
chr8:55383723-55384323(+)
chr8:55386425-55387025(+)
chr8:55388280-55388880(+)
chr8:55389115-55389715(+)
chr8:55389750-55390350(+)
chr8:55390515-55391115(+)
chr8:55397170-55397770(+)
chr8:55398690-55399290(+)
chr8:55401310-55401910(+)
chr8:55402708-55403308(+)
chr8:55403230-55403830(+)
chr8:55418375-55418975(+)
chr8:55420835-55421435(+)
chr8:55421492-55422092(+)
chr8:55422977-55423577(+)
chr8:55424730-55425330(+)
chr8:55430180-55430780(+)
chr8:55430980-55431580(+)
chr8:55432340-55432940(+)
chr8:55436320-55436920(+)
chr8:55437445-55438045(+)
chr8:55438710-55439310(+)
chr8:55454470-55455070(+)
chr8:55464130-55464730(+)
chr8:55466768-55467368(+)
chr8:55468449-55469049(+)
chr8:55469490-55470090(+)
chr8:55470670-55471270(+)
chr8:55471302-55471902(+)
chr8:55472620-55473220(+)
chr8:55473801-55474401(+)
chr8:55475090-55475690(+)
chr8:55475558-55476158(+)
chr8:55476760-55477360(+)
chr8:55478646-55479246(+)
chr8:55479310-55479910(+)
chr8:55480970-55481570(+)
chr8:55482028-55482628(+)
chr8:55482615-55483215(+)
chr8:55483233-55483833(+)
chr8:55483790-55484390(+)
chr8:55485436-55486036(+)
chr8:55488870-55489470(+)
chr8:55489380-55489980(+)
chr8:55490090-55490690(+)
chr8:55491731-55492331(+)
chr8:55498870-55499470(+)
chr8:55499780-55500380(+)
chr8:55500470-55501070(+)
chr8:55501070-55501670(+)
chr8:55501730-55502330(+)
chr8:55502450-55503050(+)
chr8:55502970-55503570(+)
chr8:55504112-55504712(+)
chr8:55505059-55505659(+)
chr8:55505834-55506434(+)
chr8:55506875-55507475(+)
chr8:55508235-55508835(+)
chr8:55509298-55509898(+)
chr8:55520550-55521150(+)
chr8:55521910-55522510(+)
chr8:55524335-55524935(+)
chr8:55526580-55527180(+)
chr8:55527891-55528491(+)
chr8:55528798-55529398(+)
chr8:55529975-55530575(+)
chr8:55530642-55531242(+)
chr8:55533734-55534334(+)
chr8:55534470-55535070(+)
chr8:55536610-55537210(+)
chr8:55537304-55537904(+)
chr8:55538805-55539405(+)
chr8:55540110-55540710(+)
chr8:55541243-55541843(+)
chr8:55541706-55542306(+)
chr8:55542450-55543050(+)
chr8:55545269-55545869(+)
chr8:55558195-55558795(+)
chr8:55558770-55559370(+)
chr8:55562040-55562640(+)
chr8:55562937-55563537(+)
chr8:55568687-55569287(+)
chr8:55569370-55569970(+)
chr8:55575940-55576540(+)
chr8:55576455-55577055(+)
chr8:55578994-55579594(+)
chr8:55579820-55580420(+)
chr8:55584240-55584840(+)
chr8:55589370-55589970(+)
chr8:55591960-55592560(+)
chr8:55598958-55599558(+)
chr8:55601712-55602312(+)
chr8:55603429-55604029(+)
chr8:55608850-55609450(+)
chr8:55613100-55613700(+)
chr8:55614045-55614645(+)
chr8:55617830-55618430(+)
chr8:55618673-55619273(+)
chr8:55619180-55619780(+)
chr8:55620050-55620650(+)
chr8:55620490-55621090(+)
chr8:55621121-55621721(+)
chr8:55621723-55622323(+)
chr8:55623835-55624435(+)
chr8:55624650-55625250(+)
chr8:55625081-55625681(+)
chr8:55632572-55633172(+)
chr8:55635355-55635955(+)
chr8:55636211-55636811(+)
chr8:55637818-55638418(+)
chr8:55638340-55638940(+)
chr8:55646190-55646790(+)
chr8:55646950-55647550(+)
chr8:55647643-55648243(+)
chr8:55648840-55649440(+)
chr8:55650976-55651576(+)
chr8:55652570-55653170(+)
chr8:55654270-55654870(+)
chr8:55656030-55656630(+)
chr8:55656619-55657219(+)
chr8:55657160-55657760(+)
chr8:55657790-55658390(+)
chr8:55659850-55660450(+)
chr8:55660570-55661170(+)
chr8:55664014-55664614(+)
chr8:55665695-55666295(+)
chr8:55666333-55666933(+)
chr8:55669710-55670310(+)
chr8:55670470-55671070(+)
chr8:55671247-55671847(+)
chr8:55676070-55676670(+)
chr8:55676501-55677101(+)
chr8:55677300-55677900(+)
chr8:55679210-55679810(+)
chr8:55680390-55680990(+)
chr8:55684094-55684694(+)
chr8:55686060-55686660(+)
chr8:55686584-55687184(+)
chr8:55687527-55688127(+)
chr8:55688590-55689190(+)
chr8:55692350-55692950(+)
chr8:55694057-55694657(+)
chr8:55695860-55696460(+)
chr8:55700420-55701020(+)
chr8:55701495-55702095(+)
chr8:55702320-55702920(+)
chr8:55702950-55703550(+)
chr8:55703472-55704072(+)
chr8:55705790-55706390(+)
chr8:55710715-55711315(+)
chr8:55713870-55714470(+)
chr8:55721110-55721710(+)
chr8:55721550-55722150(+)
chr8:55723010-55723610(+)
chr8:55725610-55726210(+)
chr8:55730530-55731130(+)
chr8:55731500-55732100(+)
chr8:55731955-55732555(+)
chr8:55732375-55732975(+)
chr8:55735095-55735695(+)
chr8:55735629-55736229(+)
chr8:55738444-55739044(+)
chr8:55739214-55739814(+)
chr8:55746530-55747130(+)
chr8:55749029-55749629(+)
chr8:55753955-55754555(+)
chr8:55754510-55755110(+)
chr8:55755460-55756060(+)
chr8:55757750-55758350(+)
chr8:55758850-55759450(+)
chr8:55759703-55760303(+)
chr8:55762830-55763430(+)
chr8:55766042-55766642(+)
chr8:55770791-55771391(+)
chr8:55772115-55772715(+)
chr8:55772910-55773510(+)
chr8:55775030-55775630(+)
chr8:55780790-55781390(+)
chr8:55781230-55781830(+)
chr8:55782018-55782618(+)
chr8:55782816-55783416(+)
chr8:55784041-55784641(+)
chr8:55784718-55785318(+)
chr8:55785450-55786050(+)
chr8:55786721-55787321(+)
chr8:55787559-55788159(+)
chr8:55793040-55793640(+)
chr8:55793720-55794320(+)
chr8:55794126-55794726(+)
chr8:55794697-55795297(+)
chr8:55795246-55795846(+)
chr8:55795784-55796384(+)
chr8:55800690-55801290(+)
chr8:55801230-55801830(+)
chr8:55802990-55803590(+)
chr8:55804850-55805450(+)
chr8:55807538-55808138(+)
chr8:55808640-55809240(+)
chr8:55809339-55809939(+)
chr8:55809810-55810410(+)
chr8:55813154-55813754(+)
chr8:55815510-55816110(+)
chr8:55817073-55817673(+)
chr8:55820310-55820910(+)
chr8:55821160-55821760(+)
chr8:55826239-55826839(+)
chr8:55829770-55830370(+)
chr8:55830240-55830840(+)
chr8:55838322-55838922(+)
chr8:55839350-55839950(+)
chr8:55844670-55845270(+)
chr8:55846330-55846930(+)
chr8:55847649-55848249(+)
chr8:55849096-55849696(+)
chr8:55850506-55851106(+)
chr8:55852170-55852770(+)
chr8:55852753-55853353(+)
chr8:55856499-55857099(+)
chr8:55860830-55861430(+)
chr8:55863649-55864249(+)
chr8:55866030-55866630(+)
chr8:55873630-55874230(+)
chr8:55875389-55875989(+)
chr8:55875958-55876558(+)
chr8:55877980-55878580(+)
chr8:55881410-55882010(+)
chr8:55882790-55883390(+)
chr8:55883990-55884590(+)
chr8:55885332-55885932(+)
chr8:55885950-55886550(+)
chr8:55887252-55887852(+)
chr8:55894795-55895395(+)
chr8:55896135-55896735(+)
chr8:55896950-55897550(+)
chr8:55904870-55905470(+)
chr8:55906090-55906690(+)
chr8:55909620-55910220(+)
chr8:55912430-55913030(+)
chr8:55913777-55914377(+)
chr8:55915274-55915874(+)
chr8:55916450-55917050(+)
chr8:55917873-55918473(+)
chr8:55918466-55919066(+)
chr8:55930510-55931110(+)
chr8:55936530-55937130(+)
chr8:55937592-55938192(+)
chr8:55938590-55939190(+)
chr8:55940604-55941204(+)
chr8:55941995-55942595(+)
chr8:55947215-55947815(+)
chr8:55948085-55948685(+)
chr8:55957790-55958390(+)
chr8:55958196-55958796(+)
chr8:55962550-55963150(+)
chr8:55970150-55970750(+)
chr8:55973150-55973750(+)
chr8:55973780-55974380(+)
chr8:55974418-55975018(+)
chr8:55977293-55977893(+)
chr8:55977802-55978402(+)
chr8:55982750-55983350(+)
chr8:55983743-55984343(+)
chr8:55984272-55984872(+)
chr8:55984800-55985400(+)
chr8:55986510-55987110(+)
chr8:55991630-55992230(+)
chr8:55992188-55992788(+)
chr8:55995901-55996501(+)
chr8:55998944-55999544(+)
chr8:56000660-56001260(+)
chr8:56003850-56004450(+)
chr8:56013000-56013600(+)
chr8:56013669-56014269(+)
chr8:56014290-56014890(+)
chr8:56014812-56015412(+)
chr8:56015273-56015873(+)
chr8:56015770-56016370(+)
chr8:56016430-56017030(+)
chr8:56018360-56018960(+)
chr8:56024174-56024774(+)
chr8:56024577-56025177(+)
chr8:56028550-56029150(+)
chr8:56029150-56029750(+)
chr8:56029990-56030590(+)
chr8:56031637-56032237(+)
chr8:56032333-56032933(+)
chr8:56033715-56034315(+)
chr8:56034162-56034762(+)
chr8:56035990-56036590(+)
chr8:56036521-56037121(+)
chr8:56040710-56041310(+)
chr8:56041117-56041717(+)
chr8:56041570-56042170(+)
chr8:56042659-56043259(+)
chr8:56043830-56044430(+)
chr8:56045650-56046250(+)
chr8:56048830-56049430(+)
chr8:56051430-56052030(+)
chr8:56053170-56053770(+)
chr8:56053790-56054390(+)
chr8:56056216-56056816(+)
chr8:56058590-56059190(+)
chr8:56060410-56061010(+)
chr8:56061910-56062510(+)
chr8:56063510-56064110(+)
chr8:56068500-56069100(+)
chr8:56072414-56073014(+)
chr8:56081086-56081686(+)
chr8:56081775-56082375(+)
chr8:56082620-56083220(+)
chr8:56083110-56083710(+)
chr8:56083950-56084550(+)
chr8:56085256-56085856(+)
chr8:56085980-56086580(+)
chr8:56088835-56089435(+)
chr8:56089774-56090374(+)
chr8:56090390-56090990(+)
chr8:56096270-56096870(+)
chr8:56096930-56097530(+)
chr8:56099392-56099992(+)
chr8:56105270-56105870(+)
chr8:56105745-56106345(+)
chr8:56106372-56106972(+)
chr8:56106970-56107570(+)
chr8:56108214-56108814(+)
chr8:56114420-56115020(+)
chr8:56115187-56115787(+)
chr8:56116012-56116612(+)
chr8:56117258-56117858(+)
chr8:56118475-56119075(+)
chr8:56123390-56123990(+)
chr8:56124362-56124962(+)
chr8:56124931-56125531(+)
chr8:56125660-56126260(+)
chr8:56131190-56131790(+)
chr8:56131610-56132210(+)
chr8:56140675-56141275(+)
chr8:56141565-56142165(+)
chr8:56142250-56142850(+)
chr8:56143230-56143830(+)
chr8:56144615-56145215(+)
chr8:56145324-56145924(+)
chr8:56146175-56146775(+)
chr8:56148170-56148770(+)
chr8:56150115-56150715(+)
chr8:56151678-56152278(+)
chr8:56153732-56154332(+)
chr8:56162790-56163390(+)
chr8:56170740-56171340(+)
chr8:56172990-56173590(+)
chr8:56174790-56175390(+)
chr8:56177590-56178190(+)
chr8:56181686-56182286(+)
chr8:56182590-56183190(+)
chr8:56183920-56184520(+)
chr8:56186164-56186764(+)
chr8:56187375-56187975(+)
chr8:56192560-56193160(+)
chr8:56195605-56196205(+)
chr8:56196188-56196788(+)
chr8:56197011-56197611(+)
chr8:56198849-56199449(+)
chr8:56199974-56200574(+)
chr8:56203990-56204590(+)
chr8:56208470-56209070(+)
chr8:56223583-56224183(+)
chr8:56224890-56225490(+)
chr8:56225833-56226433(+)
chr8:56226599-56227199(+)
chr8:56227361-56227961(+)
chr8:56228170-56228770(+)
chr8:56231800-56232400(+)
chr8:56232380-56232980(+)
chr8:56233650-56234250(+)
chr8:56238358-56238958(+)
chr8:56239010-56239610(+)
chr8:56245274-56245874(+)
chr8:56251150-56251750(+)
chr8:56258969-56259569(+)
chr8:56259411-56260011(+)
chr8:56259950-56260550(+)
chr8:56260733-56261333(+)
chr8:56263726-56264326(+)
chr8:56264530-56265130(+)
chr8:56265730-56266330(+)
chr8:56272570-56273170(+)
chr8:56273230-56273830(+)
chr8:56273990-56274590(+)
chr8:56274613-56275213(+)
chr8:56275790-56276390(+)
chr8:56276678-56277278(+)
chr8:56277518-56278118(+)
chr8:56278424-56279024(+)
chr8:56280618-56281218(+)
chr8:56281550-56282150(+)
chr8:56282470-56283070(+)
chr8:56283030-56283630(+)
chr8:56284570-56285170(+)
chr8:56285255-56285855(+)
chr8:56286250-56286850(+)
chr8:56292350-56292950(+)
chr8:56297770-56298370(+)
chr8:56298350-56298950(+)
chr8:56299640-56300240(+)
chr8:56300310-56300910(+)
chr8:56301040-56301640(+)
chr8:56301550-56302150(+)
chr8:56302100-56302700(+)
chr8:56303010-56303610(+)
chr8:56303975-56304575(+)
chr8:56306050-56306650(+)
chr8:56306868-56307468(+)
chr8:56309636-56310236(+)
chr8:56310071-56310671(+)
chr8:56310740-56311340(+)
chr8:56311750-56312350(+)
chr8:56312830-56313430(+)
chr8:56313486-56314086(+)
chr8:56315710-56316310(+)
chr8:56317798-56318398(+)
chr8:56319590-56320190(+)
chr8:56320606-56321206(+)
chr8:56321526-56322126(+)
chr8:56322523-56323123(+)
chr8:56323409-56324009(+)
chr8:56323883-56324483(+)
chr8:56325082-56325682(+)
chr8:56327330-56327930(+)
chr8:56327790-56328390(+)
chr8:56328770-56329370(+)
chr8:56330458-56331058(+)
chr8:56331270-56331870(+)
chr8:56331882-56332482(+)
chr8:56332398-56332998(+)
chr8:56334920-56335520(+)
chr8:56336190-56336790(+)
chr8:56337950-56338550(+)
chr8:56340831-56341431(+)
chr8:56342150-56342750(+)
chr8:56342787-56343387(+)
chr8:56344630-56345230(+)
chr8:56345870-56346470(+)
chr8:56350451-56351051(+)
chr8:56351350-56351950(+)
chr8:56358120-56358720(+)
chr8:56360272-56360872(+)
chr8:56360870-56361470(+)
chr8:56361742-56362342(+)
chr8:56362988-56363588(+)
chr8:56363789-56364389(+)
chr8:56364559-56365159(+)
chr8:56365411-56366011(+)
chr8:56365910-56366510(+)
chr8:56366831-56367431(+)
chr8:56367402-56368002(+)
chr8:56367950-56368550(+)
chr8:56380910-56381510(+)
chr8:56382170-56382770(+)
chr8:56384023-56384623(+)
chr8:56385470-56386070(+)
chr8:56388630-56389230(+)
chr8:56389200-56389800(+)
chr8:56392170-56392770(+)
chr8:56396230-56396830(+)
chr8:56398810-56399410(+)
chr8:56399332-56399932(+)
chr8:56400490-56401090(+)
chr8:56403102-56403702(+)
chr8:56405730-56406330(+)
chr8:56406290-56406890(+)
chr8:56407288-56407888(+)
chr8:56408131-56408731(+)
chr8:56411920-56412520(+)
chr8:56414600-56415200(+)
chr8:56418870-56419470(+)
chr8:56424430-56425030(+)
chr8:56425422-56426022(+)
chr8:56429950-56430550(+)
chr8:56430390-56430990(+)
chr8:56431112-56431712(+)
chr8:56433351-56433951(+)
chr8:56433810-56434410(+)
chr8:56434312-56434912(+)
chr8:56435070-56435670(+)
chr8:56435550-56436150(+)
chr8:56436550-56437150(+)
chr8:56440790-56441390(+)
chr8:56441720-56442320(+)
chr8:56443210-56443810(+)
chr8:56445484-56446084(+)
chr8:56446040-56446640(+)
chr8:56446490-56447090(+)
chr8:56448290-56448890(+)
chr8:56449130-56449730(+)
chr8:56449700-56450300(+)
chr8:56450206-56450806(+)
chr8:56450998-56451598(+)
chr8:56452876-56453476(+)
chr8:56455335-56455935(+)
chr8:56457524-56458124(+)
chr8:56460690-56461290(+)
chr8:56466362-56466962(+)
chr8:56472113-56472713(+)
chr8:56472595-56473195(+)
chr8:56474340-56474940(+)
chr8:56475916-56476516(+)
chr8:56480466-56481066(+)
chr8:56480893-56481493(+)
chr8:56481570-56482170(+)
chr8:56482190-56482790(+)
chr8:56492222-56492822(+)
chr8:56494385-56494985(+)
chr8:56495135-56495735(+)
chr8:56499363-56499963(+)
chr8:56499870-56500470(+)
chr8:56500375-56500975(+)
chr8:56501030-56501630(+)
chr8:56502070-56502670(+)
chr8:56502550-56503150(+)
chr8:56503852-56504452(+)
chr8:56504550-56505150(+)
chr8:56505961-56506561(+)
chr8:56507082-56507682(+)
chr8:56508247-56508847(+)
chr8:56509816-56510416(+)
chr8:56510610-56511210(+)
chr8:56511693-56512293(+)
chr8:56516150-56516750(+)
chr8:56517614-56518214(+)
chr8:56518130-56518730(+)
chr8:56519410-56520010(+)
chr8:56521310-56521910(+)
chr8:56522212-56522812(+)
chr8:56522670-56523270(+)
chr8:56524990-56525590(+)
chr8:56525942-56526542(+)
chr8:56527490-56528090(+)
chr8:56528465-56529065(+)
chr8:56535280-56535880(+)
chr8:56536031-56536631(+)
chr8:56537353-56537953(+)
chr8:56537812-56538412(+)
chr8:56540097-56540697(+)
chr8:56542922-56543522(+)
chr8:56543732-56544332(+)
chr8:56544529-56545129(+)
chr8:56548350-56548950(+)
chr8:56549000-56549600(+)
chr8:56549630-56550230(+)
chr8:56560956-56561556(+)
chr8:56562130-56562730(+)
chr8:56566275-56566875(+)
chr8:56568894-56569494(+)
chr8:56575310-56575910(+)
chr8:56577770-56578370(+)
chr8:56579382-56579982(+)
chr8:56580870-56581470(+)
chr8:56581440-56582040(+)
chr8:56583250-56583850(+)
chr8:56584150-56584750(+)
chr8:56585230-56585830(+)
chr8:56585870-56586470(+)
chr8:56587540-56588140(+)
chr8:56590410-56591010(+)
chr8:56591740-56592340(+)
chr8:56593204-56593804(+)
chr8:56596990-56597590(+)
chr8:56597944-56598544(+)
chr8:56598571-56599171(+)
chr8:56599050-56599650(+)
chr8:56599601-56600201(+)
chr8:56601898-56602498(+)
chr8:56602424-56603024(+)
chr8:56604320-56604920(+)
chr8:56608375-56608975(+)
chr8:56610195-56610795(+)
chr8:56611430-56612030(+)
chr8:56613080-56613680(+)
chr8:56613729-56614329(+)
chr8:56614475-56615075(+)
chr8:56618758-56619358(+)
chr8:56619610-56620210(+)
chr8:56622080-56622680(+)
chr8:56624470-56625070(+)
chr8:56625956-56626556(+)
chr8:56628163-56628763(+)
chr8:56628790-56629390(+)
chr8:56629334-56629934(+)
chr8:56633912-56634512(+)
chr8:56636311-56636911(+)
chr8:56637098-56637698(+)
chr8:56639697-56640297(+)
chr8:56640101-56640701(+)
chr8:56641170-56641770(+)
chr8:56642330-56642930(+)
chr8:56643062-56643662(+)
chr8:56644087-56644687(+)
chr8:56644950-56645550(+)
chr8:56647270-56647870(+)
chr8:56648510-56649110(+)
chr8:56652155-56652755(+)
chr8:56653932-56654532(+)
chr8:56657725-56658325(+)
chr8:56661830-56662430(+)
chr8:56663650-56664250(+)
chr8:56665150-56665750(+)
chr8:56666590-56667190(+)
chr8:56669838-56670438(+)
chr8:56670511-56671111(+)
chr8:56671412-56672012(+)
chr8:56672550-56673150(+)
chr8:56673641-56674241(+)
chr8:56676954-56677554(+)
chr8:56677818-56678418(+)
chr8:56681190-56681790(+)
chr8:56681691-56682291(+)
chr8:56682780-56683380(+)
chr8:56683820-56684420(+)
chr8:56684638-56685238(+)
chr8:56685273-56685873(+)
chr8:56685692-56686292(+)
chr8:56686299-56686899(+)
chr8:56687071-56687671(+)
chr8:56687599-56688199(+)
chr8:56688312-56688912(+)
chr8:56688935-56689535(+)
chr8:56690956-56691556(+)
chr8:56691490-56692090(+)
chr8:56692290-56692890(+)
chr8:56694036-56694636(+)
chr8:56696790-56697390(+)
chr8:56699670-56700270(+)
chr8:56700500-56701100(+)
chr8:56701495-56702095(+)
chr8:56705375-56705975(+)
chr8:56711400-56712000(+)
chr8:56716390-56716990(+)
chr8:56717234-56717834(+)
chr8:56721190-56721790(+)
chr8:56725525-56726125(+)
chr8:56727505-56728105(+)
chr8:56728625-56729225(+)
chr8:56730165-56730765(+)
chr8:56731269-56731869(+)
chr8:56732644-56733244(+)
chr8:56735110-56735710(+)
chr8:56739758-56740358(+)
chr8:56742778-56743378(+)
chr8:56744355-56744955(+)
chr8:56744870-56745470(+)
chr8:56746833-56747433(+)
chr8:56747260-56747860(+)
chr8:56748310-56748910(+)
chr8:56752255-56752855(+)
chr8:56753062-56753662(+)
chr8:56755240-56755840(+)
chr8:56755967-56756567(+)
chr8:56756783-56757383(+)
chr8:56757544-56758144(+)
chr8:56758238-56758838(+)
chr8:56759952-56760552(+)
chr8:56760408-56761008(+)
chr8:56761853-56762453(+)
chr8:56763715-56764315(+)
chr8:56764140-56764740(+)
chr8:56765636-56766236(+)
chr8:56766057-56766657(+)
chr8:56768697-56769297(+)
chr8:56771990-56772590(+)
chr8:56772901-56773501(+)
chr8:56773382-56773982(+)
chr8:56774033-56774633(+)
chr8:56776214-56776814(+)
chr8:56776839-56777439(+)
chr8:56777270-56777870(+)
chr8:56777690-56778290(+)
chr8:56778256-56778856(+)
chr8:56779749-56780349(+)
chr8:56780810-56781410(+)
chr8:56781323-56781923(+)
chr8:56782930-56783530(+)
chr8:56783990-56784590(+)
chr8:56784960-56785560(+)
chr8:56787482-56788082(+)
chr8:56789253-56789853(+)
chr8:56790050-56790650(+)
chr8:56790710-56791310(+)
chr8:56791451-56792051(+)
chr8:56792026-56792626(+)
chr8:56792452-56793052(+)
chr8:56792880-56793480(+)
chr8:56793818-56794418(+)
chr8:56794270-56794870(+)
chr8:56796038-56796638(+)
chr8:56797474-56798074(+)
chr8:56798090-56798690(+)
chr8:56798959-56799559(+)
chr8:56799444-56800044(+)
chr8:56800804-56801404(+)
chr8:56801720-56802320(+)
chr8:56802193-56802793(+)
chr8:56803290-56803890(+)
chr8:56803854-56804454(+)
chr8:56805318-56805918(+)
chr8:56805747-56806347(+)
chr8:56808199-56808799(+)
chr8:56813362-56813962(+)
chr8:56814093-56814693(+)
chr8:56817110-56817710(+)
chr8:56819220-56819820(+)
chr8:56821615-56822215(+)
chr8:56825263-56825863(+)
chr8:56825715-56826315(+)
chr8:56826293-56826893(+)
chr8:56826757-56827357(+)
chr8:56827284-56827884(+)
chr8:56828863-56829463(+)
chr8:56829850-56830450(+)
chr8:56830460-56831060(+)
chr8:56831051-56831651(+)
chr8:56832035-56832635(+)
chr8:56832777-56833377(+)
chr8:56835459-56836059(+)
chr8:56836964-56837564(+)
chr8:56837861-56838461(+)
chr8:56838546-56839146(+)
chr8:56839735-56840335(+)
chr8:56840155-56840755(+)
chr8:56840653-56841253(+)
chr8:56841580-56842180(+)
chr8:56842216-56842816(+)
chr8:56842957-56843557(+)
chr8:56843575-56844175(+)
chr8:56844155-56844755(+)
chr8:56845936-56846536(+)
chr8:56847217-56847817(+)
chr8:56850814-56851414(+)
chr8:56851835-56852435(+)
chr8:56852312-56852912(+)
chr8:56853115-56853715(+)
chr8:56853689-56854289(+)
chr8:56854340-56854940(+)
chr8:56857182-56857782(+)
chr8:56857880-56858480(+)
chr8:56858423-56859023(+)
chr8:56859935-56860535(+)
chr8:56860761-56861361(+)
chr8:56861270-56861870(+)
chr8:56866160-56866760(+)
chr8:56867333-56867933(+)
chr8:56869170-56869770(+)
chr8:56870351-56870951(+)
chr8:56873255-56873855(+)
chr8:56873829-56874429(+)
chr8:56875272-56875872(+)
chr8:56875777-56876377(+)
chr8:56877490-56878090(+)
chr8:56879135-56879735(+)
chr8:56882633-56883233(+)
chr8:56883276-56883876(+)
chr8:56883699-56884299(+)
chr8:56884587-56885187(+)
chr8:56885539-56886139(+)
chr8:56886417-56887017(+)
chr8:56886996-56887596(+)
chr8:56888130-56888730(+)
chr8:56888770-56889370(+)
chr8:56889650-56890250(+)
chr8:56890310-56890910(+)
chr8:56891103-56891703(+)
chr8:56891890-56892490(+)
chr8:56894197-56894797(+)
chr8:56895363-56895963(+)
chr8:56896873-56897473(+)
chr8:56897372-56897972(+)
chr8:56897915-56898515(+)
chr8:56898858-56899458(+)
chr8:56901309-56901909(+)
chr8:56901718-56902318(+)
chr8:56902152-56902752(+)
chr8:56902891-56903491(+)
chr8:56903523-56904123(+)
chr8:56904230-56904830(+)
chr8:56904875-56905475(+)
chr8:56906170-56906770(+)
chr8:56906834-56907434(+)
chr8:56907530-56908130(+)
chr8:56908422-56909022(+)
chr8:56910670-56911270(+)
chr8:56911335-56911935(+)
chr8:56913300-56913900(+)
chr8:56913750-56914350(+)
chr8:56915015-56915615(+)
chr8:56915855-56916455(+)
chr8:56916515-56917115(+)
chr8:56917821-56918421(+)
chr8:56918932-56919532(+)
chr8:56919402-56920002(+)
chr8:56921270-56921870(+)
chr8:56922518-56923118(+)
chr8:56923049-56923649(+)
chr8:56923670-56924270(+)
chr8:56925275-56925875(+)
chr8:56926248-56926848(+)
chr8:56928445-56929045(+)
chr8:56928963-56929563(+)
chr8:56929663-56930263(+)
chr8:56931386-56931986(+)
chr8:56931882-56932482(+)
chr8:56936030-56936630(+)
chr8:56939371-56939971(+)
chr8:56940462-56941062(+)
chr8:56941246-56941846(+)
chr8:56946220-56946820(+)
chr8:56946762-56947362(+)
chr8:56947341-56947941(+)
chr8:56951876-56952476(+)
chr8:56952765-56953365(+)
chr8:56958120-56958720(+)
chr8:56960289-56960889(+)
chr8:56961410-56962010(+)
chr8:56967930-56968530(+)
chr8:56969891-56970491(+)
chr8:56972589-56973189(+)
chr8:56975110-56975710(+)
chr8:56980123-56980723(+)
chr8:56981360-56981960(+)
chr8:56982011-56982611(+)
chr8:56982512-56983112(+)
chr8:56983046-56983646(+)
chr8:56983743-56984343(+)
chr8:56984371-56984971(+)
chr8:56985957-56986557(+)
chr8:56986421-56987021(+)
chr8:56986844-56987444(+)
chr8:56987464-56988064(+)
chr8:56988813-56989413(+)
chr8:56991564-56992164(+)
chr8:56993324-56993924(+)
chr8:56994950-56995550(+)
chr8:56995985-56996585(+)
chr8:56996515-56997115(+)
chr8:57006098-57006698(+)
chr8:57006790-57007390(+)
chr8:57007905-57008505(+)
chr8:57011050-57011650(+)
chr8:57013262-57013862(+)
chr8:57013945-57014545(+)
chr8:57014535-57015135(+)
chr8:57015320-57015920(+)
chr8:57020500-57021100(+)
chr8:57021310-57021910(+)
chr8:57024370-57024970(+)
chr8:57025402-57026002(+)
chr8:57025941-57026541(+)
chr8:57029270-57029870(+)
chr8:57030253-57030853(+)
chr8:57031798-57032398(+)
chr8:57032254-57032854(+)
chr8:57033870-57034470(+)
chr8:57036768-57037368(+)
chr8:57043430-57044030(+)
chr8:57044198-57044798(+)
chr8:57055727-57056327(+)
chr8:57056137-57056737(+)
chr8:57065675-57066275(+)
chr8:57066990-57067590(+)
chr8:57068913-57069513(+)
chr8:57069499-57070099(+)
chr8:57070650-57071250(+)
chr8:57071790-57072390(+)
chr8:57072690-57073290(+)
chr8:57075352-57075952(+)
chr8:57078650-57079250(+)
chr8:57079566-57080166(+)
chr8:57081226-57081826(+)
chr8:57083558-57084158(+)
chr8:57086132-57086732(+)
chr8:57086821-57087421(+)
chr8:57088790-57089390(+)
chr8:57094893-57095493(+)
chr8:57095390-57095990(+)
chr8:57096035-57096635(+)
chr8:57097955-57098555(+)
chr8:57099670-57100270(+)
chr8:57101625-57102225(+)
chr8:57103321-57103921(+)
chr8:57104680-57105280(+)
chr8:57106670-57107270(+)
chr8:57110843-57111443(+)
chr8:57114672-57115272(+)
chr8:57117613-57118213(+)
chr8:57118097-57118697(+)
chr8:57119271-57119871(+)
chr8:57119735-57120335(+)
chr8:57120648-57121248(+)
chr8:57121888-57122488(+)
chr8:57122522-57123122(+)
chr8:57123071-57123671(+)
chr8:57123848-57124448(+)
chr8:57124673-57125273(+)
chr8:57132060-57132660(+)
chr8:57132933-57133533(+)
chr8:57141430-57142030(+)
chr8:57143355-57143955(+)
chr8:57144214-57144814(+)
chr8:57150180-57150780(+)
chr8:57152210-57152810(+)
chr8:57152688-57153288(+)
chr8:57154352-57154952(+)
chr8:57156378-57156978(+)
chr8:57157338-57157938(+)
chr8:57157750-57158350(+)
chr8:57158227-57158827(+)
chr8:57159050-57159650(+)
chr8:57159557-57160157(+)
chr8:57160137-57160737(+)
chr8:57160708-57161308(+)
chr8:57161210-57161810(+)
chr8:57162295-57162895(+)
chr8:57163010-57163610(+)
chr8:57163770-57164370(+)
chr8:57164490-57165090(+)
chr8:57164940-57165540(+)
chr8:57165450-57166050(+)
chr8:57166100-57166700(+)
chr8:57166510-57167110(+)
chr8:57167200-57167800(+)
chr8:57167690-57168290(+)
chr8:57168150-57168750(+)
chr8:57168830-57169430(+)
chr8:57169270-57169870(+)
chr8:57169731-57170331(+)
chr8:57170610-57171210(+)
chr8:57171230-57171830(+)
chr8:57172125-57172725(+)
chr8:57174730-57175330(+)
chr8:57178410-57179010(+)
chr8:57179050-57179650(+)
chr8:57180435-57181035(+)
chr8:57183166-57183766(+)
chr8:57187656-57188256(+)
chr8:57190330-57190930(+)
chr8:57192628-57193228(+)
chr8:57199060-57199660(+)
chr8:57202470-57203070(+)
chr8:57203430-57204030(+)
chr8:57205010-57205610(+)
chr8:57205486-57206086(+)
chr8:57206139-57206739(+)
chr8:57208410-57209010(+)
chr8:57210030-57210630(+)
chr8:57215822-57216422(+)
chr8:57216730-57217330(+)
chr8:57218303-57218903(+)
chr8:57219980-57220580(+)
chr8:57220490-57221090(+)
chr8:57220997-57221597(+)
chr8:57222030-57222630(+)
chr8:57224090-57224690(+)
chr8:57228790-57229390(+)
chr8:57229310-57229910(+)
chr8:57229797-57230397(+)
chr8:57231040-57231640(+)
chr8:57231874-57232474(+)
chr8:57232386-57232986(+)
chr8:57232839-57233439(+)
chr8:57233656-57234256(+)
chr8:57235174-57235774(+)
chr8:57237181-57237781(+)
chr8:57240688-57241288(+)
chr8:57241990-57242590(+)
chr8:57250662-57251262(+)
chr8:57251800-57252400(+)
chr8:57269085-57269685(+)
chr8:57272390-57272990(+)
chr8:57273069-57273669(+)
chr8:57273850-57274450(+)
chr8:57274770-57275370(+)
chr8:57275370-57275970(+)
chr8:57277480-57278080(+)
chr8:57278992-57279592(+)
chr8:57281548-57282148(+)
chr8:57293260-57293860(+)
chr8:57294095-57294695(+)
chr8:57302467-57303067(+)
chr8:57305010-57305610(+)
chr8:57305510-57306110(+)
chr8:57307054-57307654(+)
chr8:57307950-57308550(+)
chr8:57308988-57309588(+)
chr8:57310050-57310650(+)
chr8:57316870-57317470(+)
chr8:57317353-57317953(+)
chr8:57317759-57318359(+)
chr8:57318600-57319200(+)
chr8:57322902-57323502(+)
chr8:57325315-57325915(+)
chr8:57325810-57326410(+)
chr8:57326510-57327110(+)
chr8:57327348-57327948(+)
chr8:57327820-57328420(+)
chr8:57335510-57336110(+)
chr8:57341830-57342430(+)
chr8:57346430-57347030(+)
chr8:57348250-57348850(+)
chr8:57349050-57349650(+)
chr8:57350267-57350867(+)
chr8:57350897-57351497(+)
chr8:57352140-57352740(+)
chr8:57352610-57353210(+)
chr8:57354136-57354736(+)
chr8:57355355-57355955(+)
chr8:57355810-57356410(+)
chr8:57356230-57356830(+)
chr8:57357290-57357890(+)
chr8:57357854-57358454(+)
chr8:57358400-57359000(+)
chr8:57358827-57359427(+)
chr8:57359302-57359902(+)
chr8:57359831-57360431(+)
chr8:57360359-57360959(+)
chr8:57360790-57361390(+)
chr8:57361315-57361915(+)
chr8:57362110-57362710(+)
chr8:57363250-57363850(+)
chr8:57364422-57365022(+)
chr8:57366581-57367181(+)
chr8:57376895-57377495(+)
chr8:57380067-57380667(+)
chr8:57384121-57384721(+)
chr8:57384993-57385593(+)
chr8:57385674-57386274(+)
chr8:57386670-57387270(+)
chr8:57387735-57388335(+)
chr8:57389274-57389874(+)
chr8:57389730-57390330(+)
chr8:57390510-57391110(+)
chr8:57391730-57392330(+)
chr8:57405572-57406172(+)
chr8:57407387-57407987(+)
chr8:57408189-57408789(+)
chr8:57408898-57409498(+)
chr8:57410317-57410917(+)
chr8:57411850-57412450(+)
chr8:57412870-57413470(+)
chr8:57413879-57414479(+)
chr8:57414432-57415032(+)
chr8:57414950-57415550(+)
chr8:57415494-57416094(+)
chr8:57417935-57418535(+)
chr8:57419030-57419630(+)
chr8:57420810-57421410(+)
chr8:57422710-57423310(+)
chr8:57423384-57423984(+)
chr8:57423912-57424512(+)
chr8:57425321-57425921(+)
chr8:57425870-57426470(+)
chr8:57426506-57427106(+)
chr8:57427400-57428000(+)
chr8:57428092-57428692(+)
chr8:57429364-57429964(+)
chr8:57431330-57431930(+)
chr8:57432110-57432710(+)
chr8:57432810-57433410(+)
chr8:57433930-57434530(+)
chr8:57434630-57435230(+)
chr8:57436290-57436890(+)
chr8:57436756-57437356(+)
chr8:57438330-57438930(+)
chr8:57440095-57440695(+)
chr8:57440860-57441460(+)
chr8:57441731-57442331(+)
chr8:57442135-57442735(+)
chr8:57443675-57444275(+)
chr8:57444286-57444886(+)
chr8:57445480-57446080(+)
chr8:57446144-57446744(+)
chr8:57451651-57452251(+)
chr8:57453150-57453750(+)
chr8:57453790-57454390(+)
chr8:57455506-57456106(+)
chr8:57456095-57456695(+)
chr8:57456820-57457420(+)
chr8:57457470-57458070(+)
chr8:57458150-57458750(+)
chr8:57458782-57459382(+)
chr8:57467387-57467987(+)
chr8:57468159-57468759(+)
chr8:57469550-57470150(+)
chr8:57470304-57470904(+)
chr8:57470844-57471444(+)
chr8:57471427-57472027(+)
chr8:57471864-57472464(+)
chr8:57472435-57473035(+)
chr8:57473050-57473650(+)
chr8:57475050-57475650(+)
chr8:57476434-57477034(+)
chr8:57477461-57478061(+)
chr8:57478050-57478650(+)
chr8:57478785-57479385(+)
chr8:57480800-57481400(+)
chr8:57481710-57482310(+)
chr8:57483842-57484442(+)
chr8:57485118-57485718(+)
chr8:57485840-57486440(+)
chr8:57487690-57488290(+)
chr8:57489835-57490435(+)
chr8:57493081-57493681(+)
chr8:57494074-57494674(+)
chr8:57494951-57495551(+)
chr8:57496120-57496720(+)
chr8:57497366-57497966(+)
chr8:57498016-57498616(+)
chr8:57499819-57500419(+)
chr8:57501650-57502250(+)
chr8:57502870-57503470(+)
chr8:57503590-57504190(+)
chr8:57504250-57504850(+)
chr8:57505006-57505606(+)
chr8:57507560-57508160(+)
chr8:57509630-57510230(+)
chr8:57510080-57510680(+)
chr8:57512852-57513452(+)
chr8:57513610-57514210(+)
chr8:57514530-57515130(+)
chr8:57515418-57516018(+)
chr8:57516700-57517300(+)
chr8:57517299-57517899(+)
chr8:57518870-57519470(+)
chr8:57521950-57522550(+)
chr8:57522990-57523590(+)
chr8:57524010-57524610(+)
chr8:57530514-57531114(+)
chr8:57531030-57531630(+)
chr8:57532034-57532634(+)
chr8:57532743-57533343(+)
chr8:57533390-57533990(+)
chr8:57536026-57536626(+)
chr8:57539530-57540130(+)
chr8:57549293-57549893(+)
chr8:57551810-57552410(+)
chr8:57552815-57553415(+)
chr8:57559270-57559870(+)
chr8:57559703-57560303(+)
chr8:57562673-57563273(+)
chr8:57563630-57564230(+)
chr8:57564090-57564690(+)
chr8:57565360-57565960(+)
chr8:57566097-57566697(+)
chr8:57568845-57569445(+)
chr8:57569295-57569895(+)
chr8:57571750-57572350(+)
chr8:57574987-57575587(+)
chr8:57578190-57578790(+)
chr8:57580085-57580685(+)
chr8:57581471-57582071(+)
chr8:57582046-57582646(+)
chr8:57583055-57583655(+)
chr8:57585349-57585949(+)
chr8:57586030-57586630(+)
chr8:57586588-57587188(+)
chr8:57588190-57588790(+)
chr8:57590410-57591010(+)
chr8:57590990-57591590(+)
chr8:57593889-57594489(+)
chr8:57594583-57595183(+)
chr8:57595096-57595696(+)
chr8:57596400-57597000(+)
chr8:57597870-57598470(+)
chr8:57600066-57600666(+)
chr8:57601066-57601666(+)
chr8:57601532-57602132(+)
chr8:57604443-57605043(+)
chr8:57606550-57607150(+)
chr8:57611597-57612197(+)
chr8:57612590-57613190(+)
chr8:57622470-57623070(+)
chr8:57623629-57624229(+)
chr8:57626290-57626890(+)
chr8:57630170-57630770(+)
chr8:57631117-57631717(+)
chr8:57633196-57633796(+)
chr8:57634082-57634682(+)
chr8:57635089-57635689(+)
chr8:57635910-57636510(+)
chr8:57640080-57640680(+)
chr8:57645170-57645770(+)
chr8:57647382-57647982(+)
chr8:57649190-57649790(+)
chr8:57650050-57650650(+)
chr8:57650603-57651203(+)
chr8:57651224-57651824(+)
chr8:57652470-57653070(+)
chr8:57654610-57655210(+)
chr8:57655245-57655845(+)
chr8:57657650-57658250(+)
chr8:57658950-57659550(+)
chr8:57663370-57663970(+)
chr8:57663810-57664410(+)
chr8:57664789-57665389(+)
chr8:57666217-57666817(+)
chr8:57667485-57668085(+)
chr8:57668220-57668820(+)
chr8:57668970-57669570(+)
chr8:57669970-57670570(+)
chr8:57672244-57672844(+)
chr8:57672648-57673248(+)
chr8:57673094-57673694(+)
chr8:57682790-57683390(+)
chr8:57683745-57684345(+)
chr8:57693111-57693711(+)
chr8:57693880-57694480(+)
chr8:57698080-57698680(+)
chr8:57699936-57700536(+)
chr8:57700551-57701151(+)
chr8:57701455-57702055(+)
chr8:57702862-57703462(+)
chr8:57709430-57710030(+)
chr8:57711210-57711810(+)
chr8:57711950-57712550(+)
chr8:57712592-57713192(+)
chr8:57713565-57714165(+)
chr8:57716297-57716897(+)
chr8:57724460-57725060(+)
chr8:57725110-57725710(+)
chr8:57730410-57731010(+)
chr8:57731380-57731980(+)
chr8:57732516-57733116(+)
chr8:57733205-57733805(+)
chr8:57734970-57735570(+)
chr8:57735410-57736010(+)
chr8:57736470-57737070(+)
chr8:57737470-57738070(+)
chr8:57740664-57741264(+)
chr8:57749890-57750490(+)
chr8:57752370-57752970(+)
chr8:57754300-57754900(+)
chr8:57754991-57755591(+)
chr8:57756316-57756916(+)
chr8:57756811-57757411(+)
chr8:57757482-57758082(+)
chr8:57758155-57758755(+)
chr8:57758623-57759223(+)
chr8:57759800-57760400(+)
chr8:57760610-57761210(+)
chr8:57767900-57768500(+)
chr8:57770530-57771130(+)
chr8:57771570-57772170(+)
chr8:57772497-57773097(+)
chr8:57773509-57774109(+)
chr8:57775182-57775782(+)
chr8:57778451-57779051(+)
chr8:57780070-57780670(+)
chr8:57780700-57781300(+)
chr8:57781748-57782348(+)
chr8:57782980-57783580(+)
chr8:57786805-57787405(+)
chr8:57787522-57788122(+)
chr8:57788210-57788810(+)
chr8:57788712-57789312(+)
chr8:57792264-57792864(+)
chr8:57794751-57795351(+)
chr8:57795240-57795840(+)
chr8:57797326-57797926(+)
chr8:57800250-57800850(+)
chr8:57801070-57801670(+)
chr8:57801490-57802090(+)
chr8:57801920-57802520(+)
chr8:57802436-57803036(+)
chr8:57804065-57804665(+)
chr8:57805305-57805905(+)
chr8:57806218-57806818(+)
chr8:57806754-57807354(+)
chr8:57808410-57809010(+)
chr8:57809643-57810243(+)
chr8:57810430-57811030(+)
chr8:57811011-57811611(+)
chr8:57814250-57814850(+)
chr8:57815430-57816030(+)
chr8:57816281-57816881(+)
chr8:57817895-57818495(+)
chr8:57819500-57820100(+)
chr8:57819970-57820570(+)
chr8:57822710-57823310(+)
chr8:57824255-57824855(+)
chr8:57834120-57834720(+)
chr8:57834950-57835550(+)
chr8:57836830-57837430(+)
chr8:57837678-57838278(+)
chr8:57838330-57838930(+)
chr8:57840510-57841110(+)
chr8:57841554-57842154(+)
chr8:57843316-57843916(+)
chr8:57844065-57844665(+)
chr8:57845690-57846290(+)
chr8:57850110-57850710(+)
chr8:57852690-57853290(+)
chr8:57853350-57853950(+)
chr8:57857491-57858091(+)
chr8:57858505-57859105(+)
chr8:57863620-57864220(+)
chr8:57864380-57864980(+)
chr8:57866013-57866613(+)
chr8:57871104-57871704(+)
chr8:57871570-57872170(+)
chr8:57872710-57873310(+)
chr8:57879798-57880398(+)
chr8:57881277-57881877(+)
chr8:57883304-57883904(+)
chr8:57884650-57885250(+)
chr8:57885272-57885872(+)
chr8:57885795-57886395(+)
chr8:57886813-57887413(+)
chr8:57888140-57888740(+)
chr8:57889190-57889790(+)
chr8:57889984-57890584(+)
chr8:57893350-57893950(+)
chr8:57894870-57895470(+)
chr8:57895818-57896418(+)
chr8:57897330-57897930(+)
chr8:57900960-57901560(+)
chr8:57901810-57902410(+)
chr8:57903700-57904300(+)
chr8:57904632-57905232(+)
chr8:57905212-57905812(+)
chr8:57905613-57906213(+)
chr8:57906283-57906883(+)
chr8:57907213-57907813(+)
chr8:57908170-57908770(+)
chr8:57908850-57909450(+)
chr8:57909270-57909870(+)
chr8:57909710-57910310(+)
chr8:57911708-57912308(+)
chr8:57912697-57913297(+)
chr8:57914810-57915410(+)
chr8:57917950-57918550(+)
chr8:57918950-57919550(+)
chr8:57919460-57920060(+)
chr8:57920140-57920740(+)
chr8:57920810-57921410(+)
chr8:57922350-57922950(+)
chr8:57922810-57923410(+)
chr8:57925658-57926258(+)
chr8:57926288-57926888(+)
chr8:57926964-57927564(+)
chr8:57927965-57928565(+)
chr8:57928960-57929560(+)
chr8:57929370-57929970(+)
chr8:57930133-57930733(+)
chr8:57938890-57939490(+)
chr8:57940890-57941490(+)
chr8:57941828-57942428(+)
chr8:57942440-57943040(+)
chr8:57943089-57943689(+)
chr8:57944624-57945224(+)
chr8:57947210-57947810(+)
chr8:57947710-57948310(+)
chr8:57948200-57948800(+)
chr8:57948864-57949464(+)
chr8:57949950-57950550(+)
chr8:57952250-57952850(+)
chr8:57953230-57953830(+)
chr8:57953990-57954590(+)
chr8:57955800-57956400(+)
chr8:57957344-57957944(+)
chr8:57959610-57960210(+)
chr8:57960195-57960795(+)
chr8:57962888-57963488(+)
chr8:57964823-57965423(+)
chr8:57966882-57967482(+)
chr8:57967346-57967946(+)
chr8:57968350-57968950(+)
chr8:57969610-57970210(+)
chr8:57970130-57970730(+)
chr8:57971051-57971651(+)
chr8:57972409-57973009(+)
chr8:57972850-57973450(+)
chr8:57974630-57975230(+)
chr8:57975312-57975912(+)
chr8:57976130-57976730(+)
chr8:57976596-57977196(+)
chr8:57977421-57978021(+)
chr8:57979430-57980030(+)
chr8:57981366-57981966(+)
chr8:57982030-57982630(+)
chr8:57985064-57985664(+)
chr8:57990900-57991500(+)
chr8:57996050-57996650(+)
chr8:57998970-57999570(+)
chr8:58000445-58001045(+)
chr8:58002111-58002711(+)
chr8:58003538-58004138(+)
chr8:58004470-58005070(+)
chr8:58005870-58006470(+)
chr8:58007090-58007690(+)
chr8:58012278-58012878(+)
chr8:58015550-58016150(+)
chr8:58016780-58017380(+)
chr8:58018956-58019556(+)
chr8:58019906-58020506(+)
chr8:58020323-58020923(+)
chr8:58021242-58021842(+)
chr8:58023090-58023690(+)
chr8:58024050-58024650(+)
chr8:58026131-58026731(+)
chr8:58026583-58027183(+)
chr8:58028880-58029480(+)
chr8:58033547-58034147(+)
chr8:58035180-58035780(+)
chr8:58036668-58037268(+)
chr8:58039910-58040510(+)
chr8:58043082-58043682(+)
chr8:58046943-58047543(+)
chr8:58049350-58049950(+)
chr8:58050801-58051401(+)
chr8:58051210-58051810(+)
chr8:58051917-58052517(+)
chr8:58052800-58053400(+)
chr8:58053350-58053950(+)
chr8:58054430-58055030(+)
chr8:58054957-58055557(+)
chr8:58055753-58056353(+)
chr8:58056820-58057420(+)
chr8:58057632-58058232(+)
chr8:58059075-58059675(+)
chr8:58059478-58060078(+)
chr8:58064073-58064673(+)
chr8:58066530-58067130(+)
chr8:58068630-58069230(+)
chr8:58076620-58077220(+)
chr8:58077990-58078590(+)
chr8:58083550-58084150(+)
chr8:58086630-58087230(+)
chr8:58087230-58087830(+)
chr8:58087730-58088330(+)
chr8:58088320-58088920(+)
chr8:58088870-58089470(+)
chr8:58089769-58090369(+)
chr8:58094640-58095240(+)
chr8:58095320-58095920(+)
chr8:58098350-58098950(+)
chr8:58100830-58101430(+)
chr8:58101230-58101830(+)
chr8:58101960-58102560(+)
chr8:58102910-58103510(+)
chr8:58105740-58106340(+)
chr8:58106335-58106935(+)
chr8:58112690-58113290(+)
chr8:58113650-58114250(+)
chr8:58114492-58115092(+)
chr8:58115469-58116069(+)
chr8:58116431-58117031(+)
chr8:58116943-58117543(+)
chr8:58117485-58118085(+)
chr8:58118230-58118830(+)
chr8:58119369-58119969(+)
chr8:58122012-58122612(+)
chr8:58122473-58123073(+)
chr8:58123030-58123630(+)
chr8:58123849-58124449(+)
chr8:58125323-58125923(+)
chr8:58125932-58126532(+)
chr8:58126494-58127094(+)
chr8:58126990-58127590(+)
chr8:58127417-58128017(+)
chr8:58128690-58129290(+)
chr8:58129159-58129759(+)
chr8:58130480-58131080(+)
chr8:58131531-58132131(+)
chr8:58132637-58133237(+)
chr8:58133075-58133675(+)
chr8:58133910-58134510(+)
chr8:58134343-58134943(+)
chr8:58135300-58135900(+)
chr8:58135932-58136532(+)
chr8:58136842-58137442(+)
chr8:58137410-58138010(+)
chr8:58137867-58138467(+)
chr8:58139800-58140400(+)
chr8:58141510-58142110(+)
chr8:58144650-58145250(+)
chr8:58145530-58146130(+)
chr8:58147070-58147670(+)
chr8:58148350-58148950(+)
chr8:58155230-58155830(+)
chr8:58156670-58157270(+)
chr8:58162600-58163200(+)
chr8:58163220-58163820(+)
chr8:58165050-58165650(+)
chr8:58167870-58168470(+)
chr8:58168770-58169370(+)
chr8:58169350-58169950(+)
chr8:58170870-58171470(+)
chr8:58171890-58172490(+)
chr8:58172469-58173069(+)
chr8:58173370-58173970(+)
chr8:58173965-58174565(+)
chr8:58174635-58175235(+)
chr8:58176970-58177570(+)
chr8:58179037-58179637(+)
chr8:58185623-58186223(+)
chr8:58187130-58187730(+)
chr8:58188010-58188610(+)
chr8:58188770-58189370(+)
chr8:58189860-58190460(+)
chr8:58190410-58191010(+)
chr8:58191994-58192594(+)
chr8:58192488-58193088(+)
chr8:58192910-58193510(+)
chr8:58193675-58194275(+)
chr8:58195175-58195775(+)
chr8:58198696-58199296(+)
chr8:58200882-58201482(+)
chr8:58201489-58202089(+)
chr8:58210729-58211329(+)
chr8:58211130-58211730(+)
chr8:58211607-58212207(+)
chr8:58212012-58212612(+)
chr8:58212526-58213126(+)
chr8:58213335-58213935(+)
chr8:58213830-58214430(+)
chr8:58215390-58215990(+)
chr8:58217677-58218277(+)
chr8:58219481-58220081(+)
chr8:58220025-58220625(+)
chr8:58220693-58221293(+)
chr8:58221910-58222510(+)
chr8:58223180-58223780(+)
chr8:58223846-58224446(+)
chr8:58224880-58225480(+)
chr8:58227005-58227605(+)
chr8:58230392-58230992(+)
chr8:58230875-58231475(+)
chr8:58237710-58238310(+)
chr8:58238230-58238830(+)
chr8:58238808-58239408(+)
chr8:58239232-58239832(+)
chr8:58239864-58240464(+)
chr8:58240640-58241240(+)
chr8:58241518-58242118(+)
chr8:58242233-58242833(+)
chr8:58242780-58243380(+)
chr8:58243490-58244090(+)
chr8:58244300-58244900(+)
chr8:58244740-58245340(+)
chr8:58245170-58245770(+)
chr8:58246050-58246650(+)
chr8:58247080-58247680(+)
chr8:58248055-58248655(+)
chr8:58249150-58249750(+)
chr8:58249650-58250250(+)
chr8:58250337-58250937(+)
chr8:58251008-58251608(+)
chr8:58251870-58252470(+)
chr8:58252720-58253320(+)
chr8:58253344-58253944(+)
chr8:58253790-58254390(+)
chr8:58254260-58254860(+)
chr8:58255740-58256340(+)
chr8:58256450-58257050(+)
chr8:58256950-58257550(+)
chr8:58257454-58258054(+)
chr8:58258270-58258870(+)
chr8:58259330-58259930(+)
chr8:58259950-58260550(+)
chr8:58260718-58261318(+)
chr8:58261330-58261930(+)
chr8:58261750-58262350(+)
chr8:58262210-58262810(+)
chr8:58262622-58263222(+)
chr8:58264030-58264630(+)
chr8:58264730-58265330(+)
chr8:58265430-58266030(+)
chr8:58265970-58266570(+)
chr8:58266453-58267053(+)
chr8:58267290-58267890(+)
chr8:58268110-58268710(+)
chr8:58268590-58269190(+)
chr8:58269930-58270530(+)
chr8:58270820-58271420(+)
chr8:58271810-58272410(+)
chr8:58272230-58272830(+)
chr8:58273310-58273910(+)
chr8:58273970-58274570(+)
chr8:58275073-58275673(+)
chr8:58275570-58276170(+)
chr8:58276430-58277030(+)
chr8:58276850-58277450(+)
chr8:58277930-58278530(+)
chr8:58278830-58279430(+)
chr8:58279310-58279910(+)
chr8:58281986-58282586(+)
chr8:58282735-58283335(+)
chr8:58283261-58283861(+)
chr8:58285990-58286590(+)
chr8:58288803-58289403(+)
chr8:58289254-58289854(+)
chr8:58291561-58292161(+)
chr8:58295810-58296410(+)
chr8:58300960-58301560(+)
chr8:58302151-58302751(+)
chr8:58308030-58308630(+)
chr8:58310070-58310670(+)
chr8:58310888-58311488(+)
chr8:58312270-58312870(+)
chr8:58315350-58315950(+)
chr8:58318029-58318629(+)
chr8:58319052-58319652(+)
chr8:58319763-58320363(+)
chr8:58320250-58320850(+)
chr8:58321390-58321990(+)
chr8:58322750-58323350(+)
chr8:58323681-58324281(+)
chr8:58325011-58325611(+)
chr8:58329420-58330020(+)
chr8:58330580-58331180(+)
chr8:58333053-58333653(+)
chr8:58333820-58334420(+)
chr8:58336420-58337020(+)
chr8:58338043-58338643(+)
chr8:58339230-58339830(+)
chr8:58341151-58341751(+)
chr8:58348230-58348830(+)
chr8:58349870-58350470(+)
chr8:58352820-58353420(+)
chr8:58353820-58354420(+)
chr8:58355205-58355805(+)
chr8:58355810-58356410(+)
chr8:58356270-58356870(+)
chr8:58358220-58358820(+)
chr8:58359210-58359810(+)
chr8:58360610-58361210(+)
chr8:58361610-58362210(+)
chr8:58362431-58363031(+)
chr8:58365010-58365610(+)
chr8:58366965-58367565(+)
chr8:58368412-58369012(+)
chr8:58369812-58370412(+)
chr8:58371250-58371850(+)
chr8:58372930-58373530(+)
chr8:58373870-58374470(+)
chr8:58375592-58376192(+)
chr8:58377433-58378033(+)
chr8:58378010-58378610(+)
chr8:58378578-58379178(+)
chr8:58381490-58382090(+)
chr8:58386629-58387229(+)
chr8:58390490-58391090(+)
chr8:58393710-58394310(+)
chr8:58394410-58395010(+)
chr8:58402070-58402670(+)
chr8:58403754-58404354(+)
chr8:58405042-58405642(+)
chr8:58408100-58408700(+)
chr8:58413611-58414211(+)
chr8:58415194-58415794(+)
chr8:58418508-58419108(+)
chr8:58420250-58420850(+)
chr8:58423291-58423891(+)
chr8:58424102-58424702(+)
chr8:58424634-58425234(+)
chr8:58425113-58425713(+)
chr8:58425610-58426210(+)
chr8:58426368-58426968(+)
chr8:58427044-58427644(+)
chr8:58427966-58428566(+)
chr8:58429274-58429874(+)
chr8:58430230-58430830(+)
chr8:58431010-58431610(+)
chr8:58431503-58432103(+)
chr8:58432762-58433362(+)
chr8:58436670-58437270(+)
chr8:58437991-58438591(+)
chr8:58438478-58439078(+)
chr8:58439326-58439926(+)
chr8:58441605-58442205(+)
chr8:58442918-58443518(+)
chr8:58443983-58444583(+)
chr8:58447479-58448079(+)
chr8:58448281-58448881(+)
chr8:58449444-58450044(+)
chr8:58450315-58450915(+)
chr8:58451810-58452410(+)
chr8:58452290-58452890(+)
chr8:58453110-58453710(+)
chr8:58456836-58457436(+)
chr8:58457520-58458120(+)
chr8:58458050-58458650(+)
chr8:58458983-58459583(+)
chr8:58459450-58460050(+)
chr8:58459930-58460530(+)
chr8:58460835-58461435(+)
chr8:58461240-58461840(+)
chr8:58462030-58462630(+)
chr8:58462851-58463451(+)
chr8:58463902-58464502(+)
chr8:58464690-58465290(+)
chr8:58466452-58467052(+)
chr8:58471586-58472186(+)
chr8:58472025-58472625(+)
chr8:58472529-58473129(+)
chr8:58473553-58474153(+)
chr8:58474087-58474687(+)
chr8:58476240-58476840(+)
chr8:58476734-58477334(+)
chr8:58477179-58477779(+)
chr8:58477800-58478400(+)
chr8:58487684-58488284(+)
chr8:58489649-58490249(+)
chr8:58490506-58491106(+)
chr8:58491191-58491791(+)
chr8:58491652-58492252(+)
chr8:58492293-58492893(+)
chr8:58492866-58493466(+)
chr8:58493367-58493967(+)
chr8:58494150-58494750(+)
chr8:58496335-58496935(+)
chr8:58497753-58498353(+)
chr8:58498195-58498795(+)
chr8:58499011-58499611(+)
chr8:58499745-58500345(+)
chr8:58500154-58500754(+)
chr8:58500622-58501222(+)
chr8:58501186-58501786(+)
chr8:58501750-58502350(+)
chr8:58503389-58503989(+)
chr8:58503867-58504467(+)
chr8:58504370-58504970(+)
chr8:58507342-58507942(+)
chr8:58510137-58510737(+)
chr8:58511330-58511930(+)
chr8:58514136-58514736(+)
chr8:58515673-58516273(+)
chr8:58520110-58520710(+)
chr8:58522290-58522890(+)
chr8:58529895-58530495(+)
chr8:58532432-58533032(+)
chr8:58533130-58533730(+)
chr8:58535836-58536436(+)
chr8:58538790-58539390(+)
chr8:58539530-58540130(+)
chr8:58540463-58541063(+)
chr8:58541190-58541790(+)
chr8:58543690-58544290(+)
chr8:58546570-58547170(+)
chr8:58547990-58548590(+)
chr8:58548726-58549326(+)
chr8:58550510-58551110(+)
chr8:58551680-58552280(+)
chr8:58552140-58552740(+)
chr8:58553254-58553854(+)
chr8:58554160-58554760(+)
chr8:58556660-58557260(+)
chr8:58559755-58560355(+)
chr8:58563035-58563635(+)
chr8:58564770-58565370(+)
chr8:58566671-58567271(+)
chr8:58568670-58569270(+)
chr8:58570341-58570941(+)
chr8:58573036-58573636(+)
chr8:58573590-58574190(+)
chr8:58578338-58578938(+)
chr8:58580040-58580640(+)
chr8:58580836-58581436(+)
chr8:58581510-58582110(+)
chr8:58582685-58583285(+)
chr8:58583200-58583800(+)
chr8:58584083-58584683(+)
chr8:58585843-58586443(+)
chr8:58587070-58587670(+)
chr8:58589030-58589630(+)
chr8:58590590-58591190(+)
chr8:58593691-58594291(+)
chr8:58599780-58600380(+)
chr8:58600570-58601170(+)
chr8:58602630-58603230(+)
chr8:58605572-58606172(+)
chr8:58606830-58607430(+)
chr8:58607811-58608411(+)
chr8:58614326-58614926(+)
chr8:58614876-58615476(+)
chr8:58615441-58616041(+)
chr8:58616202-58616802(+)
chr8:58617376-58617976(+)
chr8:58618112-58618712(+)
chr8:58619490-58620090(+)
chr8:58621446-58622046(+)
chr8:58623694-58624294(+)
chr8:58626233-58626833(+)
chr8:58628050-58628650(+)
chr8:58628993-58629593(+)
chr8:58632462-58633062(+)
chr8:58633343-58633943(+)
chr8:58634410-58635010(+)
chr8:58635690-58636290(+)
chr8:58637250-58637850(+)
chr8:58637670-58638270(+)
chr8:58638256-58638856(+)
chr8:58644735-58645335(+)
chr8:58651797-58652397(+)
chr8:58653230-58653830(+)
chr8:58653657-58654257(+)
chr8:58654115-58654715(+)
chr8:58654810-58655410(+)
chr8:58655520-58656120(+)
chr8:58656290-58656890(+)
chr8:58656974-58657574(+)
chr8:58657893-58658493(+)
chr8:58658422-58659022(+)
chr8:58660414-58661014(+)
chr8:58660888-58661488(+)
chr8:58661440-58662040(+)
chr8:58662856-58663456(+)
chr8:58663371-58663971(+)
chr8:58664011-58664611(+)
chr8:58664750-58665350(+)
chr8:58665294-58665894(+)
chr8:58667928-58668528(+)
chr8:58669200-58669800(+)
chr8:58674090-58674690(+)
chr8:58677390-58677990(+)
chr8:58678960-58679560(+)
chr8:58682310-58682910(+)
chr8:58690090-58690690(+)
chr8:58692337-58692937(+)
chr8:58692903-58693503(+)
chr8:58694490-58695090(+)
chr8:58694961-58695561(+)
chr8:58696475-58697075(+)
chr8:58697098-58697698(+)
chr8:58698090-58698690(+)
chr8:58698814-58699414(+)
chr8:58699635-58700235(+)
chr8:58702775-58703375(+)
chr8:58703886-58704486(+)
chr8:58704830-58705430(+)
chr8:58706990-58707590(+)
chr8:58707709-58708309(+)
chr8:58708159-58708759(+)
chr8:58708860-58709460(+)
chr8:58711130-58711730(+)
chr8:58711820-58712420(+)
chr8:58713035-58713635(+)
chr8:58713920-58714520(+)
chr8:58714747-58715347(+)
chr8:58715155-58715755(+)
chr8:58716696-58717296(+)
chr8:58717389-58717989(+)
chr8:58719590-58720190(+)
chr8:58720233-58720833(+)
chr8:58721037-58721637(+)
chr8:58722450-58723050(+)
chr8:58723430-58724030(+)
chr8:58725930-58726530(+)
chr8:58726790-58727390(+)
chr8:58730880-58731480(+)
chr8:58732130-58732730(+)
chr8:58733358-58733958(+)
chr8:58735390-58735990(+)
chr8:58736279-58736879(+)
chr8:58736750-58737350(+)
chr8:58737750-58738350(+)
chr8:58739130-58739730(+)
chr8:58739550-58740150(+)
chr8:58740010-58740610(+)
chr8:58740710-58741310(+)
chr8:58742130-58742730(+)
chr8:58749602-58750202(+)
chr8:58752730-58753330(+)
chr8:58754100-58754700(+)
chr8:58755062-58755662(+)
chr8:58755730-58756330(+)
chr8:58756493-58757093(+)
chr8:58757034-58757634(+)
chr8:58760424-58761024(+)
chr8:58760850-58761450(+)
chr8:58762870-58763470(+)
chr8:58764512-58765112(+)
chr8:58765120-58765720(+)
chr8:58767767-58768367(+)
chr8:58768550-58769150(+)
chr8:58771408-58772008(+)
chr8:58773703-58774303(+)
chr8:58774523-58775123(+)
chr8:58775260-58775860(+)
chr8:58777521-58778121(+)
chr8:58779322-58779922(+)
chr8:58780189-58780789(+)
chr8:58780646-58781246(+)
chr8:58781427-58782027(+)
chr8:58783742-58784342(+)
chr8:58784290-58784890(+)
chr8:58785050-58785650(+)
chr8:58785520-58786120(+)
chr8:58786210-58786810(+)
chr8:58786698-58787298(+)
chr8:58787542-58788142(+)
chr8:58787981-58788581(+)
chr8:58788980-58789580(+)
chr8:58789791-58790391(+)
chr8:58792230-58792830(+)
chr8:58794750-58795350(+)
chr8:58796010-58796610(+)
chr8:58798049-58798649(+)
chr8:58800143-58800743(+)
chr8:58800571-58801171(+)
chr8:58804045-58804645(+)
chr8:58804880-58805480(+)
chr8:58806781-58807381(+)
chr8:58811230-58811830(+)
chr8:58812248-58812848(+)
chr8:58821240-58821840(+)
chr8:58823564-58824164(+)
chr8:58824290-58824890(+)
chr8:58825108-58825708(+)
chr8:58825564-58826164(+)
chr8:58826690-58827290(+)
chr8:58832811-58833411(+)
chr8:58835750-58836350(+)
chr8:58836593-58837193(+)
chr8:58837193-58837793(+)
chr8:58837775-58838375(+)
chr8:58838998-58839598(+)
chr8:58840310-58840910(+)
chr8:58841397-58841997(+)
chr8:58842157-58842757(+)
chr8:58843055-58843655(+)
chr8:58843557-58844157(+)
chr8:58844490-58845090(+)
chr8:58845226-58845826(+)
chr8:58845913-58846513(+)
chr8:58846418-58847018(+)
chr8:58847086-58847686(+)
chr8:58848987-58849587(+)
chr8:58849850-58850450(+)
chr8:58850410-58851010(+)
chr8:58852023-58852623(+)
chr8:58852697-58853297(+)
chr8:58853710-58854310(+)
chr8:58854220-58854820(+)
chr8:58857095-58857695(+)
chr8:58859780-58860380(+)
chr8:58861790-58862390(+)
chr8:58862996-58863596(+)
chr8:58866130-58866730(+)
chr8:58866970-58867570(+)
chr8:58868287-58868887(+)
chr8:58868830-58869430(+)
chr8:58869807-58870407(+)
chr8:58872315-58872915(+)
chr8:58876523-58877123(+)
chr8:58876973-58877573(+)
chr8:58878203-58878803(+)
chr8:58878830-58879430(+)
chr8:58881891-58882491(+)
chr8:58882752-58883352(+)
chr8:58884197-58884797(+)
chr8:58886490-58887090(+)
chr8:58887055-58887655(+)
chr8:58887850-58888450(+)
chr8:58889005-58889605(+)
chr8:58890693-58891293(+)
chr8:58893246-58893846(+)
chr8:58895410-58896010(+)
chr8:58897067-58897667(+)
chr8:58898879-58899479(+)
chr8:58899322-58899922(+)
chr8:58900572-58901172(+)
chr8:58902077-58902677(+)
chr8:58903380-58903980(+)
chr8:58904168-58904768(+)
chr8:58905473-58906073(+)
chr8:58906386-58906986(+)
chr8:58906806-58907406(+)
chr8:58907281-58907881(+)
chr8:58907841-58908441(+)
chr8:58908470-58909070(+)
chr8:58908887-58909487(+)
chr8:58909413-58910013(+)
chr8:58909996-58910596(+)
chr8:58910567-58911167(+)
chr8:58911565-58912165(+)
chr8:58913530-58914130(+)
chr8:58916030-58916630(+)
chr8:58921903-58922503(+)
chr8:58926525-58927125(+)
chr8:58927820-58928420(+)
chr8:58928892-58929492(+)
chr8:58929444-58930044(+)
chr8:58932530-58933130(+)
chr8:58934530-58935130(+)
chr8:58935163-58935763(+)
chr8:58936215-58936815(+)
chr8:58936749-58937349(+)
chr8:58937400-58938000(+)
chr8:58938840-58939440(+)
chr8:58941192-58941792(+)
chr8:58942490-58943090(+)
chr8:58943026-58943626(+)
chr8:58943506-58944106(+)
chr8:58944306-58944906(+)
chr8:58947100-58947700(+)
chr8:58948173-58948773(+)
chr8:58948893-58949493(+)
chr8:58950090-58950690(+)
chr8:58951295-58951895(+)
chr8:58951980-58952580(+)
chr8:58952717-58953317(+)
chr8:58953915-58954515(+)
chr8:58957470-58958070(+)
chr8:58959804-58960404(+)
chr8:58960405-58961005(+)
chr8:58961042-58961642(+)
chr8:58961688-58962288(+)
chr8:58962893-58963493(+)
chr8:58963362-58963962(+)
chr8:58963855-58964455(+)
chr8:58964509-58965109(+)
chr8:58965630-58966230(+)
chr8:58967521-58968121(+)
chr8:58969491-58970091(+)
chr8:58970082-58970682(+)
chr8:58973217-58973817(+)
chr8:58973792-58974392(+)
chr8:58974550-58975150(+)
chr8:58975138-58975738(+)
chr8:58978171-58978771(+)
chr8:58978664-58979264(+)
chr8:58979145-58979745(+)
chr8:58979659-58980259(+)
chr8:58980071-58980671(+)
chr8:58980562-58981162(+)
chr8:58981693-58982293(+)
chr8:58982459-58983059(+)
chr8:58983662-58984262(+)
chr8:58984232-58984832(+)
chr8:58986677-58987277(+)
chr8:58989639-58990239(+)
chr8:58991376-58991976(+)
chr8:58992277-58992877(+)
chr8:58992828-58993428(+)
chr8:58993295-58993895(+)
chr8:58994529-58995129(+)
chr8:58996420-58997020(+)
chr8:58998839-58999439(+)
chr8:58999377-58999977(+)
chr8:58999940-59000540(+)
chr8:59001683-59002283(+)
chr8:59003565-59004165(+)
chr8:59004087-59004687(+)
chr8:59008410-59009010(+)
chr8:59009980-59010580(+)
chr8:59010614-59011214(+)
chr8:59011049-59011649(+)
chr8:59012230-59012830(+)
chr8:59014289-59014889(+)
chr8:59016110-59016710(+)
chr8:59017058-59017658(+)
chr8:59017584-59018184(+)
chr8:59018993-59019593(+)
chr8:59020830-59021430(+)
chr8:59021454-59022054(+)
chr8:59024770-59025370(+)
chr8:59025617-59026217(+)
chr8:59027334-59027934(+)
chr8:59028232-59028832(+)
chr8:59029252-59029852(+)
chr8:59030711-59031311(+)
chr8:59032298-59032898(+)
chr8:59032850-59033450(+)
chr8:59033513-59034113(+)
chr8:59034086-59034686(+)
chr8:59035172-59035772(+)
chr8:59036510-59037110(+)
chr8:59040950-59041550(+)
chr8:59041455-59042055(+)
chr8:59042903-59043503(+)
chr8:59044006-59044606(+)
chr8:59044555-59045155(+)
chr8:59044978-59045578(+)
chr8:59045890-59046490(+)
chr8:59046422-59047022(+)
chr8:59048130-59048730(+)
chr8:59048771-59049371(+)
chr8:59049319-59049919(+)
chr8:59049870-59050470(+)
chr8:59050283-59050883(+)
chr8:59051550-59052150(+)
chr8:59052736-59053336(+)
chr8:59053719-59054319(+)
chr8:59054296-59054896(+)
chr8:59055164-59055764(+)
chr8:59055827-59056427(+)
chr8:59056570-59057170(+)
chr8:59057162-59057762(+)
chr8:59058031-59058631(+)
chr8:59058640-59059240(+)
chr8:59060788-59061388(+)
chr8:59062230-59062830(+)
chr8:59063550-59064150(+)
chr8:59064303-59064903(+)
chr8:59066790-59067390(+)
chr8:59067583-59068183(+)
chr8:59068667-59069267(+)
chr8:59069155-59069755(+)
chr8:59071391-59071991(+)
chr8:59074000-59074600(+)
chr8:59074449-59075049(+)
chr8:59074950-59075550(+)
chr8:59075930-59076530(+)
chr8:59080090-59080690(+)
chr8:59080670-59081270(+)
chr8:59082035-59082635(+)
chr8:59082666-59083266(+)
chr8:59085185-59085785(+)
chr8:59086930-59087530(+)
chr8:59091590-59092190(+)
chr8:59092204-59092804(+)
chr8:59093790-59094390(+)
chr8:59097950-59098550(+)
chr8:59099690-59100290(+)
chr8:59100390-59100990(+)
chr8:59101215-59101815(+)
chr8:59102450-59103050(+)
chr8:59103917-59104517(+)
chr8:59104387-59104987(+)
chr8:59104977-59105577(+)
chr8:59105890-59106490(+)
chr8:59106542-59107142(+)
chr8:59108442-59109042(+)
chr8:59109288-59109888(+)
chr8:59110400-59111000(+)
chr8:59112563-59113163(+)
chr8:59114993-59115593(+)
chr8:59123650-59124250(+)
chr8:59124170-59124770(+)
chr8:59125090-59125690(+)
chr8:59126160-59126760(+)
chr8:59130418-59131018(+)
chr8:59132862-59133462(+)
chr8:59133271-59133871(+)
chr8:59134102-59134702(+)
chr8:59134840-59135440(+)
chr8:59136662-59137262(+)
chr8:59137427-59138027(+)
chr8:59138792-59139392(+)
chr8:59141350-59141950(+)
chr8:59143465-59144065(+)
chr8:59143873-59144473(+)
chr8:59144390-59144990(+)
chr8:59145332-59145932(+)
chr8:59145855-59146455(+)
chr8:59146907-59147507(+)
chr8:59147498-59148098(+)
chr8:59147945-59148545(+)
chr8:59150256-59150856(+)
chr8:59152330-59152930(+)
chr8:59154790-59155390(+)
chr8:59155695-59156295(+)
chr8:59156230-59156830(+)
chr8:59156922-59157522(+)
chr8:59158008-59158608(+)
chr8:59159670-59160270(+)
chr8:59161558-59162158(+)
chr8:59167667-59168267(+)
chr8:59168191-59168791(+)
chr8:59168988-59169588(+)
chr8:59169684-59170284(+)
chr8:59170329-59170929(+)
chr8:59170950-59171550(+)
chr8:59171476-59172076(+)
chr8:59172590-59173190(+)
chr8:59175604-59176204(+)
chr8:59177735-59178335(+)
chr8:59180910-59181510(+)
chr8:59182953-59183553(+)
chr8:59183394-59183994(+)
chr8:59184885-59185485(+)
chr8:59187922-59188522(+)
chr8:59188690-59189290(+)
chr8:59190835-59191435(+)
chr8:59191630-59192230(+)
chr8:59192109-59192709(+)
chr8:59192880-59193480(+)
chr8:59193930-59194530(+)
chr8:59194646-59195246(+)
chr8:59195130-59195730(+)
chr8:59196090-59196690(+)
chr8:59196515-59197115(+)
chr8:59197543-59198143(+)
chr8:59197978-59198578(+)
chr8:59198639-59199239(+)
chr8:59203272-59203872(+)
chr8:59203700-59204300(+)
chr8:59204730-59205330(+)
chr8:59205962-59206562(+)
chr8:59208532-59209132(+)
chr8:59210000-59210600(+)
chr8:59212671-59213271(+)
chr8:59215190-59215790(+)
chr8:59222608-59223208(+)
chr8:59223070-59223670(+)
chr8:59226023-59226623(+)
chr8:59226501-59227101(+)
chr8:59227970-59228570(+)
chr8:59230780-59231380(+)
chr8:59234129-59234729(+)
chr8:59236335-59236935(+)
chr8:59241310-59241910(+)
chr8:59244471-59245071(+)
chr8:59245253-59245853(+)
chr8:59248062-59248662(+)
chr8:59249183-59249783(+)
chr8:59249818-59250418(+)
chr8:59251283-59251883(+)
chr8:59257970-59258570(+)
chr8:59258776-59259376(+)
chr8:59259259-59259859(+)
chr8:59261235-59261835(+)
chr8:59262766-59263366(+)
chr8:59263530-59264130(+)
chr8:59264321-59264921(+)
chr8:59266035-59266635(+)
chr8:59267923-59268523(+)
chr8:59269260-59269860(+)
chr8:59270273-59270873(+)
chr8:59271660-59272260(+)
chr8:59272920-59273520(+)
chr8:59273472-59274072(+)
chr8:59280083-59280683(+)
chr8:59289906-59290506(+)
chr8:59290778-59291378(+)
chr8:59291968-59292568(+)
chr8:59292615-59293215(+)
chr8:59294690-59295290(+)
chr8:59295750-59296350(+)
chr8:59298300-59298900(+)
chr8:59301117-59301717(+)
chr8:59304510-59305110(+)
chr8:59305099-59305699(+)
chr8:59305750-59306350(+)
chr8:59306610-59307210(+)
chr8:59307110-59307710(+)
chr8:59307686-59308286(+)
chr8:59309181-59309781(+)
chr8:59309619-59310219(+)
chr8:59312458-59313058(+)
chr8:59313310-59313910(+)
chr8:59319130-59319730(+)
chr8:59323555-59324155(+)
chr8:59324013-59324613(+)
chr8:59324657-59325257(+)
chr8:59325850-59326450(+)
chr8:59331685-59332285(+)
chr8:59332104-59332704(+)
chr8:59333929-59334529(+)
chr8:59335430-59336030(+)
chr8:59339061-59339661(+)
chr8:59341570-59342170(+)
chr8:59342983-59343583(+)
chr8:59346387-59346987(+)
chr8:59347850-59348450(+)
chr8:59348500-59349100(+)
chr8:59350630-59351230(+)
chr8:59354430-59355030(+)
chr8:59355304-59355904(+)
chr8:59356995-59357595(+)
chr8:59358095-59358695(+)
chr8:59359338-59359938(+)
chr8:59361375-59361975(+)
chr8:59362805-59363405(+)
chr8:59364130-59364730(+)
chr8:59365262-59365862(+)
chr8:59366001-59366601(+)
chr8:59368050-59368650(+)
chr8:59368885-59369485(+)
chr8:59369513-59370113(+)
chr8:59370562-59371162(+)
chr8:59372067-59372667(+)
chr8:59373130-59373730(+)
chr8:59374630-59375230(+)
chr8:59375570-59376170(+)
chr8:59376591-59377191(+)
chr8:59378025-59378625(+)
chr8:59379085-59379685(+)
chr8:59381040-59381640(+)
chr8:59381808-59382408(+)
chr8:59382850-59383450(+)
chr8:59383577-59384177(+)
chr8:59385106-59385706(+)
chr8:59386450-59387050(+)
chr8:59388290-59388890(+)
chr8:59390358-59390958(+)
chr8:59391106-59391706(+)
chr8:59392156-59392756(+)
chr8:59392836-59393436(+)
chr8:59397003-59397603(+)
chr8:59398076-59398676(+)
chr8:59398506-59399106(+)
chr8:59399035-59399635(+)
chr8:59401500-59402100(+)
chr8:59403970-59404570(+)
chr8:59404730-59405330(+)
chr8:59405300-59405900(+)
chr8:59409050-59409650(+)
chr8:59412571-59413171(+)
chr8:59415615-59416215(+)
chr8:59416296-59416896(+)
chr8:59417154-59417754(+)
chr8:59417643-59418243(+)
chr8:59418633-59419233(+)
chr8:59419165-59419765(+)
chr8:59419655-59420255(+)
chr8:59421530-59422130(+)
chr8:59425676-59426276(+)
chr8:59427787-59428387(+)
chr8:59429130-59429730(+)
chr8:59432025-59432625(+)
chr8:59432530-59433130(+)
chr8:59433935-59434535(+)
chr8:59435912-59436512(+)
chr8:59437215-59437815(+)
chr8:59439412-59440012(+)
chr8:59439877-59440477(+)
chr8:59442243-59442843(+)
chr8:59446065-59446665(+)
chr8:59447265-59447865(+)
chr8:59447695-59448295(+)
chr8:59448560-59449160(+)
chr8:59449415-59450015(+)
chr8:59450679-59451279(+)
chr8:59451198-59451798(+)
chr8:59451912-59452512(+)
chr8:59452530-59453130(+)
chr8:59452978-59453578(+)
chr8:59453491-59454091(+)
chr8:59453955-59454555(+)
chr8:59454400-59455000(+)
chr8:59455673-59456273(+)
chr8:59456168-59456768(+)
chr8:59458149-59458749(+)
chr8:59458915-59459515(+)
chr8:59461348-59461948(+)
chr8:59463550-59464150(+)
chr8:59464115-59464715(+)
chr8:59464814-59465414(+)
chr8:59465438-59466038(+)
chr8:59466156-59466756(+)
chr8:59467033-59467633(+)
chr8:59467734-59468334(+)
chr8:59468686-59469286(+)
chr8:59469947-59470547(+)
chr8:59471070-59471670(+)
chr8:59472405-59473005(+)
chr8:59476211-59476811(+)
chr8:59477210-59477810(+)
chr8:59477850-59478450(+)
chr8:59478537-59479137(+)
chr8:59479174-59479774(+)
chr8:59481052-59481652(+)
chr8:59483185-59483785(+)
chr8:59484137-59484737(+)
chr8:59486030-59486630(+)
chr8:59491154-59491754(+)
chr8:59492167-59492767(+)
chr8:59493050-59493650(+)
chr8:59494275-59494875(+)
chr8:59495043-59495643(+)
chr8:59496115-59496715(+)
chr8:59497235-59497835(+)
chr8:59497915-59498515(+)
chr8:59498450-59499050(+)
chr8:59499350-59499950(+)
chr8:59500035-59500635(+)
chr8:59502595-59503195(+)
chr8:59503356-59503956(+)
chr8:59504415-59505015(+)
chr8:59506312-59506912(+)
chr8:59507156-59507756(+)
chr8:59507751-59508351(+)
chr8:59508371-59508971(+)
chr8:59509326-59509926(+)
chr8:59510195-59510795(+)
chr8:59511350-59511950(+)
chr8:59512510-59513110(+)
chr8:59513870-59514470(+)
chr8:59514291-59514891(+)
chr8:59517649-59518249(+)
chr8:59519770-59520370(+)
chr8:59521023-59521623(+)
chr8:59521864-59522464(+)
chr8:59524530-59525130(+)
chr8:59526958-59527558(+)
chr8:59527590-59528190(+)
chr8:59528973-59529573(+)
chr8:59531271-59531871(+)
chr8:59532439-59533039(+)
chr8:59539463-59540063(+)
chr8:59540960-59541560(+)
chr8:59542335-59542935(+)
chr8:59543875-59544475(+)
chr8:59544565-59545165(+)
chr8:59545566-59546166(+)
chr8:59546701-59547301(+)
chr8:59553788-59554388(+)
chr8:59554340-59554940(+)
chr8:59554763-59555363(+)
chr8:59555726-59556326(+)
chr8:59556430-59557030(+)
chr8:59557749-59558349(+)
chr8:59559271-59559871(+)
chr8:59559843-59560443(+)
chr8:59560519-59561119(+)
chr8:59562150-59562750(+)
chr8:59563232-59563832(+)
chr8:59563820-59564420(+)
chr8:59564275-59564875(+)
chr8:59564715-59565315(+)
chr8:59566443-59567043(+)
chr8:59569437-59570037(+)
chr8:59570317-59570917(+)
chr8:59571067-59571667(+)
chr8:59571809-59572409(+)
chr8:59572444-59573044(+)
chr8:59572995-59573595(+)
chr8:59573680-59574280(+)
chr8:59574970-59575570(+)
chr8:59575430-59576030(+)
chr8:59578705-59579305(+)
chr8:59580396-59580996(+)
chr8:59581670-59582270(+)
chr8:59582275-59582875(+)
chr8:59582782-59583382(+)
chr8:59583250-59583850(+)
chr8:59583723-59584323(+)
chr8:59584146-59584746(+)
chr8:59584659-59585259(+)
chr8:59585273-59585873(+)
chr8:59585850-59586450(+)
chr8:59586340-59586940(+)
chr8:59587660-59588260(+)
chr8:59589732-59590332(+)
chr8:59590175-59590775(+)
chr8:59591015-59591615(+)
chr8:59593654-59594254(+)
chr8:59595989-59596589(+)
chr8:59597135-59597735(+)
chr8:59597944-59598544(+)
chr8:59599230-59599830(+)
chr8:59599698-59600298(+)
chr8:59600314-59600914(+)
chr8:59600890-59601490(+)
chr8:59601535-59602135(+)
chr8:59603953-59604553(+)
chr8:59611785-59612385(+)
chr8:59612800-59613400(+)
chr8:59614179-59614779(+)
chr8:59616150-59616750(+)
chr8:59617681-59618281(+)
chr8:59618190-59618790(+)
chr8:59619110-59619710(+)
chr8:59620965-59621565(+)
chr8:59621735-59622335(+)
chr8:59623035-59623635(+)
chr8:59626340-59626940(+)
chr8:59628150-59628750(+)
chr8:59633470-59634070(+)
chr8:59634158-59634758(+)
chr8:59634911-59635511(+)
chr8:59635700-59636300(+)
chr8:59636325-59636925(+)
chr8:59636909-59637509(+)
chr8:59643650-59644250(+)
chr8:59644640-59645240(+)
chr8:59648363-59648963(+)
chr8:59650610-59651210(+)
chr8:59652791-59653391(+)
chr8:59654570-59655170(+)
chr8:59655261-59655861(+)
chr8:59656820-59657420(+)
chr8:59657443-59658043(+)
chr8:59659230-59659830(+)
chr8:59660310-59660910(+)
chr8:59661129-59661729(+)
chr8:59663872-59664472(+)
chr8:59664630-59665230(+)
chr8:59665045-59665645(+)
chr8:59665963-59666563(+)
chr8:59666437-59667037(+)
chr8:59667186-59667786(+)
chr8:59669790-59670390(+)
chr8:59670695-59671295(+)
chr8:59671764-59672364(+)
chr8:59672510-59673110(+)
chr8:59675099-59675699(+)
chr8:59676092-59676692(+)
chr8:59677158-59677758(+)
chr8:59679570-59680170(+)
chr8:59680071-59680671(+)
chr8:59680812-59681412(+)
chr8:59681602-59682202(+)
chr8:59683248-59683848(+)
chr8:59684992-59685592(+)
chr8:59685442-59686042(+)
chr8:59685870-59686470(+)
chr8:59687176-59687776(+)
chr8:59689175-59689775(+)
chr8:59690250-59690850(+)
chr8:59695210-59695810(+)
chr8:59696309-59696909(+)
chr8:59696964-59697564(+)
chr8:59697924-59698524(+)
chr8:59698910-59699510(+)
chr8:59699390-59699990(+)
chr8:59700547-59701147(+)
chr8:59701790-59702390(+)
chr8:59702293-59702893(+)
chr8:59702753-59703353(+)
chr8:59703422-59704022(+)
chr8:59704143-59704743(+)
chr8:59709055-59709655(+)
chr8:59710330-59710930(+)
chr8:59711532-59712132(+)
chr8:59712050-59712650(+)
chr8:59712688-59713288(+)
chr8:59713299-59713899(+)
chr8:59713948-59714548(+)
chr8:59714551-59715151(+)
chr8:59715326-59715926(+)
chr8:59715820-59716420(+)
chr8:59716570-59717170(+)
chr8:59717705-59718305(+)
chr8:59718435-59719035(+)
chr8:59720360-59720960(+)
chr8:59720980-59721580(+)
chr8:59723647-59724247(+)
chr8:59724330-59724930(+)
chr8:59725967-59726567(+)
chr8:59727782-59728382(+)
chr8:59732963-59733563(+)
chr8:59736050-59736650(+)
chr8:59738536-59739136(+)
chr8:59739465-59740065(+)
chr8:59739934-59740534(+)
chr8:59740378-59740978(+)
chr8:59741365-59741965(+)
chr8:59742574-59743174(+)
chr8:59743367-59743967(+)
chr8:59745054-59745654(+)
chr8:59745466-59746066(+)
chr8:59746261-59746861(+)
chr8:59746927-59747527(+)
chr8:59747890-59748490(+)
chr8:59752910-59753510(+)
chr8:59754475-59755075(+)
chr8:59754876-59755476(+)
chr8:59757545-59758145(+)
chr8:59757960-59758560(+)
chr8:59759270-59759870(+)
chr8:59762584-59763184(+)
chr8:59763286-59763886(+)
chr8:59763870-59764470(+)
chr8:59764760-59765360(+)
chr8:59767475-59768075(+)
chr8:59768765-59769365(+)
chr8:59770789-59771389(+)
chr8:59771350-59771950(+)
chr8:59772867-59773467(+)
chr8:59773344-59773944(+)
chr8:59775775-59776375(+)
chr8:59777130-59777730(+)
chr8:59779021-59779621(+)
chr8:59779968-59780568(+)
chr8:59786070-59786670(+)
chr8:59786730-59787330(+)
chr8:59788090-59788690(+)
chr8:59789129-59789729(+)
chr8:59789891-59790491(+)
chr8:59790409-59791009(+)
chr8:59791935-59792535(+)
chr8:59792470-59793070(+)
chr8:59793750-59794350(+)
chr8:59794375-59794975(+)
chr8:59795473-59796073(+)
chr8:59796440-59797040(+)
chr8:59798450-59799050(+)
chr8:59801704-59802304(+)
chr8:59802169-59802769(+)
chr8:59803260-59803860(+)
chr8:59803975-59804575(+)
chr8:59804383-59804983(+)
chr8:59806075-59806675(+)
chr8:59807923-59808523(+)
chr8:59809947-59810547(+)
chr8:59810790-59811390(+)
chr8:59811735-59812335(+)
chr8:59812390-59812990(+)
chr8:59813662-59814262(+)
chr8:59815246-59815846(+)
chr8:59815710-59816310(+)
chr8:59820730-59821330(+)
chr8:59823409-59824009(+)
chr8:59825085-59825685(+)
chr8:59826481-59827081(+)
chr8:59833331-59833931(+)
chr8:59834970-59835570(+)
chr8:59836979-59837579(+)
chr8:59838530-59839130(+)
chr8:59839610-59840210(+)
chr8:59842770-59843370(+)
chr8:59843315-59843915(+)
chr8:59843919-59844519(+)
chr8:59845240-59845840(+)
chr8:59846209-59846809(+)
chr8:59847143-59847743(+)
chr8:59848310-59848910(+)
chr8:59848912-59849512(+)
chr8:59852990-59853590(+)
chr8:59856955-59857555(+)
chr8:59857885-59858485(+)
chr8:59858550-59859150(+)
chr8:59860076-59860676(+)
chr8:59861460-59862060(+)
chr8:59864209-59864809(+)
chr8:59864880-59865480(+)
chr8:59865842-59866442(+)
chr8:59866984-59867584(+)
chr8:59867760-59868360(+)
chr8:59869270-59869870(+)
chr8:59869876-59870476(+)
chr8:59870877-59871477(+)
chr8:59871670-59872270(+)
chr8:59872130-59872730(+)
chr8:59875341-59875941(+)
chr8:59875900-59876500(+)
chr8:59876650-59877250(+)
chr8:59878378-59878978(+)
chr8:59880220-59880820(+)
chr8:59880834-59881434(+)
chr8:59881396-59881996(+)
chr8:59882001-59882601(+)
chr8:59882470-59883070(+)
chr8:59882930-59883530(+)
chr8:59883445-59884045(+)
chr8:59885430-59886030(+)
chr8:59886539-59887139(+)
chr8:59887540-59888140(+)
chr8:59890955-59891555(+)
chr8:59891564-59892164(+)
chr8:59892516-59893116(+)
chr8:59893870-59894470(+)
chr8:59894301-59894901(+)
chr8:59895010-59895610(+)
chr8:59897790-59898390(+)
chr8:59898550-59899150(+)
chr8:59899158-59899758(+)
chr8:59900090-59900690(+)
chr8:59900773-59901373(+)
chr8:59903579-59904179(+)
chr8:59904286-59904886(+)
chr8:59905224-59905824(+)
chr8:59906174-59906774(+)
chr8:59916430-59917030(+)
chr8:59918090-59918690(+)
chr8:59918654-59919254(+)
chr8:59922110-59922710(+)
chr8:59923414-59924014(+)
chr8:59924631-59925231(+)
chr8:59925283-59925883(+)
chr8:59926801-59927401(+)
chr8:59927519-59928119(+)
chr8:59928110-59928710(+)
chr8:59928930-59929530(+)
chr8:59929346-59929946(+)
chr8:59930008-59930608(+)
chr8:59930740-59931340(+)
chr8:59931730-59932330(+)
chr8:59932130-59932730(+)
chr8:59932660-59933260(+)
chr8:59933632-59934232(+)
chr8:59934510-59935110(+)
chr8:59935260-59935860(+)
chr8:59936241-59936841(+)
chr8:59936775-59937375(+)
chr8:59937541-59938141(+)
chr8:59938310-59938910(+)
chr8:59939040-59939640(+)
chr8:59939590-59940190(+)
chr8:59940150-59940750(+)
chr8:59941756-59942356(+)
chr8:59942884-59943484(+)
chr8:59947810-59948410(+)
chr8:59948228-59948828(+)
chr8:59950108-59950708(+)
chr8:59950817-59951417(+)
chr8:59951268-59951868(+)
chr8:59951816-59952416(+)
chr8:59953054-59953654(+)
chr8:59954590-59955190(+)
chr8:59955270-59955870(+)
chr8:59956150-59956750(+)
chr8:59956573-59957173(+)
chr8:59957058-59957658(+)
chr8:59957756-59958356(+)
chr8:59958190-59958790(+)
chr8:59958690-59959290(+)
chr8:59961356-59961956(+)
chr8:59962040-59962640(+)
chr8:59962459-59963059(+)
chr8:59963350-59963950(+)
chr8:59965887-59966487(+)
chr8:59966505-59967105(+)
chr8:59966940-59967540(+)
chr8:59967535-59968135(+)
chr8:59968130-59968730(+)
chr8:59969079-59969679(+)
chr8:59969650-59970250(+)
chr8:59970680-59971280(+)
chr8:59971211-59971811(+)
chr8:59972017-59972617(+)
chr8:59973975-59974575(+)
chr8:59974791-59975391(+)
chr8:59975450-59976050(+)
chr8:59976430-59977030(+)
chr8:59977306-59977906(+)
chr8:59977841-59978441(+)
chr8:59978484-59979084(+)
chr8:59979235-59979835(+)
chr8:59979963-59980563(+)
chr8:59981208-59981808(+)
chr8:59985890-59986490(+)
chr8:59987922-59988522(+)
chr8:59988526-59989126(+)
chr8:59989467-59990067(+)
chr8:59991428-59992028(+)
chr8:59993802-59994402(+)
chr8:59995288-59995888(+)
chr8:59995958-59996558(+)
chr8:59997075-59997675(+)
chr8:59999143-59999743(+)
chr8:59999590-60000190(+)
chr8:60000113-60000713(+)
chr8:60001006-60001606(+)
chr8:60001780-60002380(+)
chr8:60005455-60006055(+)
chr8:60006993-60007593(+)
chr8:60008965-60009565(+)
chr8:60010493-60011093(+)
chr8:60010914-60011514(+)
chr8:60012806-60013406(+)
chr8:60015495-60016095(+)
chr8:60016510-60017110(+)
chr8:60017074-60017674(+)
chr8:60017490-60018090(+)
chr8:60018230-60018830(+)
chr8:60018833-60019433(+)
chr8:60019794-60020394(+)
chr8:60020236-60020836(+)
chr8:60020655-60021255(+)
chr8:60021939-60022539(+)
chr8:60023304-60023904(+)
chr8:60023972-60024572(+)
chr8:60024750-60025350(+)
chr8:60025230-60025830(+)
chr8:60025850-60026450(+)
chr8:60026250-60026850(+)
chr8:60026790-60027390(+)
chr8:60027499-60028099(+)
chr8:60027990-60028590(+)
chr8:60028737-60029337(+)
chr8:60029204-60029804(+)
chr8:60029955-60030555(+)
chr8:60030912-60031512(+)
chr8:60031380-60031980(+)
chr8:60031977-60032577(+)
chr8:60032522-60033122(+)
chr8:60032930-60033530(+)
chr8:60034613-60035213(+)
chr8:60035450-60036050(+)
chr8:60035970-60036570(+)
chr8:60036890-60037490(+)
chr8:60038670-60039270(+)
chr8:60039700-60040300(+)
chr8:60047680-60048280(+)
chr8:60050182-60050782(+)
chr8:60054528-60055128(+)
chr8:60055195-60055795(+)
chr8:60057245-60057845(+)
chr8:60057849-60058449(+)
chr8:60059034-60059634(+)
chr8:60060051-60060651(+)
chr8:60061470-60062070(+)
chr8:60062192-60062792(+)
chr8:60068880-60069480(+)
chr8:60069583-60070183(+)
chr8:60070270-60070870(+)
chr8:60070850-60071450(+)
chr8:60073030-60073630(+)
chr8:60073666-60074266(+)
chr8:60074440-60075040(+)
chr8:60075778-60076378(+)
chr8:60086940-60087540(+)
chr8:60087770-60088370(+)
chr8:60089270-60089870(+)
chr8:60090990-60091590(+)
chr8:60091455-60092055(+)
chr8:60092438-60093038(+)
chr8:60093810-60094410(+)
chr8:60095200-60095800(+)
chr8:60096320-60096920(+)
chr8:60096930-60097530(+)
chr8:60097609-60098209(+)
chr8:60099735-60100335(+)
chr8:60100421-60101021(+)
chr8:60100830-60101430(+)
chr8:60101479-60102079(+)
chr8:60111410-60112010(+)
chr8:60118610-60119210(+)
chr8:60120620-60121220(+)
chr8:60127516-60128116(+)
chr8:60128290-60128890(+)
chr8:60131165-60131765(+)
chr8:60132956-60133556(+)
chr8:60135458-60136058(+)
chr8:60136090-60136690(+)
chr8:60137150-60137750(+)
chr8:60138080-60138680(+)
chr8:60140063-60140663(+)
chr8:60141070-60141670(+)
chr8:60146129-60146729(+)
chr8:60146902-60147502(+)
chr8:60149320-60149920(+)
chr8:60150460-60151060(+)
chr8:60151200-60151800(+)
chr8:60152251-60152851(+)
chr8:60153650-60154250(+)
chr8:60155134-60155734(+)
chr8:60157110-60157710(+)
chr8:60158631-60159231(+)
chr8:60159170-60159770(+)
chr8:60159990-60160590(+)
chr8:60160631-60161231(+)
chr8:60161213-60161813(+)
chr8:60169075-60169675(+)
chr8:60172070-60172670(+)
chr8:60173331-60173931(+)
chr8:60174000-60174600(+)
chr8:60174930-60175530(+)
chr8:60175485-60176085(+)
chr8:60176226-60176826(+)
chr8:60176856-60177456(+)
chr8:60178467-60179067(+)
chr8:60179210-60179810(+)
chr8:60181170-60181770(+)
chr8:60182350-60182950(+)
chr8:60187017-60187617(+)
chr8:60187430-60188030(+)
chr8:60190476-60191076(+)
chr8:60191030-60191630(+)
chr8:60192300-60192900(+)
chr8:60194899-60195499(+)
chr8:60195741-60196341(+)
chr8:60196330-60196930(+)
chr8:60197403-60198003(+)
chr8:60201870-60202470(+)
chr8:60203910-60204510(+)
chr8:60206495-60207095(+)
chr8:60207550-60208150(+)
chr8:60208224-60208824(+)
chr8:60208830-60209430(+)
chr8:60210423-60211023(+)
chr8:60210834-60211434(+)
chr8:60213373-60213973(+)
chr8:60214505-60215105(+)
chr8:60216617-60217217(+)
chr8:60217512-60218112(+)
chr8:60218030-60218630(+)
chr8:60218914-60219514(+)
chr8:60219393-60219993(+)
chr8:60219968-60220568(+)
chr8:60220890-60221490(+)
chr8:60221314-60221914(+)
chr8:60222925-60223525(+)
chr8:60224468-60225068(+)
chr8:60225410-60226010(+)
chr8:60227330-60227930(+)
chr8:60228175-60228775(+)
chr8:60230423-60231023(+)
chr8:60233511-60234111(+)
chr8:60236276-60236876(+)
chr8:60236950-60237550(+)
chr8:60237355-60237955(+)
chr8:60239270-60239870(+)
chr8:60240064-60240664(+)
chr8:60240470-60241070(+)
chr8:60241610-60242210(+)
chr8:60244910-60245510(+)
chr8:60245399-60245999(+)
chr8:60249030-60249630(+)
chr8:60250607-60251207(+)
chr8:60252009-60252609(+)
chr8:60255330-60255930(+)
chr8:60256550-60257150(+)
chr8:60257470-60258070(+)
chr8:60259090-60259690(+)
chr8:60263075-60263675(+)
chr8:60265943-60266543(+)
chr8:60267342-60267942(+)
chr8:60268643-60269243(+)
chr8:60269090-60269690(+)
chr8:60269808-60270408(+)
chr8:60273075-60273675(+)
chr8:60278510-60279110(+)
chr8:60279735-60280335(+)
chr8:60280382-60280982(+)
chr8:60282853-60283453(+)
chr8:60283630-60284230(+)
chr8:60285572-60286172(+)
chr8:60287940-60288540(+)
chr8:60288558-60289158(+)
chr8:60293534-60294134(+)
chr8:60294372-60294972(+)
chr8:60295115-60295715(+)
chr8:60296930-60297530(+)
chr8:60298910-60299510(+)
chr8:60299835-60300435(+)
chr8:60300630-60301230(+)
chr8:60301140-60301740(+)
chr8:60301902-60302502(+)
chr8:60302475-60303075(+)
chr8:60302971-60303571(+)
chr8:60303506-60304106(+)
chr8:60304224-60304824(+)
chr8:60304926-60305526(+)
chr8:60307175-60307775(+)
chr8:60307790-60308390(+)
chr8:60309170-60309770(+)
chr8:60310024-60310624(+)
chr8:60311030-60311630(+)
chr8:60311748-60312348(+)
chr8:60316520-60317120(+)
chr8:60317550-60318150(+)
chr8:60318280-60318880(+)
chr8:60320160-60320760(+)
chr8:60320835-60321435(+)
chr8:60323193-60323793(+)
chr8:60324055-60324655(+)
chr8:60325170-60325770(+)
chr8:60333584-60334184(+)
chr8:60335055-60335655(+)
chr8:60335793-60336393(+)
chr8:60336303-60336903(+)
chr8:60339141-60339741(+)
chr8:60340795-60341395(+)
chr8:60342879-60343479(+)
chr8:60343855-60344455(+)
chr8:60345195-60345795(+)
chr8:60346958-60347558(+)
chr8:60359252-60359852(+)
chr8:60360690-60361290(+)
chr8:60363270-60363870(+)
chr8:60365240-60365840(+)
chr8:60365975-60366575(+)
chr8:60366532-60367132(+)
chr8:60367630-60368230(+)
chr8:60374891-60375491(+)
chr8:60378915-60379515(+)
chr8:60380273-60380873(+)
chr8:60383851-60384451(+)
chr8:60384900-60385500(+)
chr8:60386110-60386710(+)
chr8:60386675-60387275(+)
chr8:60387130-60387730(+)
chr8:60387820-60388420(+)
chr8:60389672-60390272(+)
chr8:60390420-60391020(+)
chr8:60395510-60396110(+)
chr8:60396090-60396690(+)
chr8:60398690-60399290(+)
chr8:60399324-60399924(+)
chr8:60407190-60407790(+)
chr8:60410304-60410904(+)
chr8:60411861-60412461(+)
chr8:60412647-60413247(+)
chr8:60413730-60414330(+)
chr8:60417435-60418035(+)
chr8:60418410-60419010(+)
chr8:60419050-60419650(+)
chr8:60421993-60422593(+)
chr8:60426292-60426892(+)
chr8:60430232-60430832(+)
chr8:60431790-60432390(+)
chr8:60436390-60436990(+)
chr8:60437826-60438426(+)
chr8:60441356-60441956(+)
chr8:60442442-60443042(+)
chr8:60442980-60443580(+)
chr8:60443645-60444245(+)
chr8:60444299-60444899(+)
chr8:60445131-60445731(+)
chr8:60452487-60453087(+)
chr8:60456590-60457190(+)
chr8:60459543-60460143(+)
chr8:60462702-60463302(+)
chr8:60463330-60463930(+)
chr8:60464350-60464950(+)
chr8:60465970-60466570(+)
chr8:60467863-60468463(+)
chr8:60469850-60470450(+)
chr8:60471282-60471882(+)
chr8:60478368-60478968(+)
chr8:60479600-60480200(+)
chr8:60484731-60485331(+)
chr8:60485672-60486272(+)
chr8:60489297-60489897(+)
chr8:60493656-60494256(+)
chr8:60494120-60494720(+)
chr8:60494550-60495150(+)
chr8:60497100-60497700(+)
chr8:60498135-60498735(+)
chr8:60498940-60499540(+)
chr8:60500030-60500630(+)
chr8:60501932-60502532(+)
chr8:60502688-60503288(+)
chr8:60504540-60505140(+)
chr8:60505916-60506516(+)
chr8:60507225-60507825(+)
chr8:60508543-60509143(+)
chr8:60509335-60509935(+)
chr8:60509955-60510555(+)
chr8:60510523-60511123(+)
chr8:60512852-60513452(+)
chr8:60513359-60513959(+)
chr8:60517110-60517710(+)
chr8:60518690-60519290(+)
chr8:60524710-60525310(+)
chr8:60525659-60526259(+)
chr8:60528910-60529510(+)
chr8:60529683-60530283(+)
chr8:60530331-60530931(+)
chr8:60532850-60533450(+)
chr8:60535070-60535670(+)
chr8:60536613-60537213(+)
chr8:60537295-60537895(+)
chr8:60538012-60538612(+)
chr8:60539690-60540290(+)
chr8:60540904-60541504(+)
chr8:60541424-60542024(+)
chr8:60543236-60543836(+)
chr8:60543754-60544354(+)
chr8:60544603-60545203(+)
chr8:60547910-60548510(+)
chr8:60548510-60549110(+)
chr8:60549695-60550295(+)
chr8:60553610-60554210(+)
chr8:60555091-60555691(+)
chr8:60555792-60556392(+)
chr8:60556217-60556817(+)
chr8:60556697-60557297(+)
chr8:60559867-60560467(+)
chr8:60561516-60562116(+)
chr8:60566510-60567110(+)
chr8:60568130-60568730(+)
chr8:60568706-60569306(+)
chr8:60570033-60570633(+)
chr8:60576367-60576967(+)
chr8:60577033-60577633(+)
chr8:60577760-60578360(+)
chr8:60578989-60579589(+)
chr8:60582830-60583430(+)
chr8:60584630-60585230(+)
chr8:60587750-60588350(+)
chr8:60589128-60589728(+)
chr8:60589850-60590450(+)
chr8:60591070-60591670(+)
chr8:60592255-60592855(+)
chr8:60595541-60596141(+)
chr8:60601930-60602530(+)
chr8:60604750-60605350(+)
chr8:60606510-60607110(+)
chr8:60607173-60607773(+)
chr8:60607853-60608453(+)
chr8:60608550-60609150(+)
chr8:60609309-60609909(+)
chr8:60609812-60610412(+)
chr8:60610366-60610966(+)
chr8:60611670-60612270(+)
chr8:60612359-60612959(+)
chr8:60615210-60615810(+)
chr8:60620090-60620690(+)
chr8:60621395-60621995(+)
chr8:60621876-60622476(+)
chr8:60625993-60626593(+)
chr8:60626910-60627510(+)
chr8:60628790-60629390(+)
chr8:60629190-60629790(+)
chr8:60630451-60631051(+)
chr8:60631060-60631660(+)
chr8:60633310-60633910(+)
chr8:60635450-60636050(+)
chr8:60637675-60638275(+)
chr8:60638310-60638910(+)
chr8:60638892-60639492(+)
chr8:60639370-60639970(+)
chr8:60647330-60647930(+)
chr8:60647930-60648530(+)
chr8:60649170-60649770(+)
chr8:60650046-60650646(+)
chr8:60650950-60651550(+)
chr8:60654540-60655140(+)
chr8:60657960-60658560(+)
chr8:60662127-60662727(+)
chr8:60666710-60667310(+)
chr8:60667310-60667910(+)
chr8:60668099-60668699(+)
chr8:60669492-60670092(+)
chr8:60670360-60670960(+)
chr8:60670830-60671430(+)
chr8:60672387-60672987(+)
chr8:60679603-60680203(+)
chr8:60680490-60681090(+)
chr8:60681890-60682490(+)
chr8:60683944-60684544(+)
chr8:60688340-60688940(+)
chr8:60691470-60692070(+)
chr8:60692180-60692780(+)
chr8:60693503-60694103(+)
chr8:60694210-60694810(+)
chr8:60695570-60696170(+)
chr8:60696130-60696730(+)
chr8:60696984-60697584(+)
chr8:60699167-60699767(+)
chr8:60699605-60700205(+)
chr8:60704093-60704693(+)
chr8:60704890-60705490(+)
chr8:60708870-60709470(+)
chr8:60710530-60711130(+)
chr8:60711635-60712235(+)
chr8:60712390-60712990(+)
chr8:60713490-60714090(+)
chr8:60717550-60718150(+)
chr8:60722055-60722655(+)
chr8:60723300-60723900(+)
chr8:60725515-60726115(+)
chr8:60726440-60727040(+)
chr8:60733465-60734065(+)
chr8:60738350-60738950(+)
chr8:60740769-60741369(+)
chr8:60742501-60743101(+)
chr8:60743140-60743740(+)
chr8:60745423-60746023(+)
chr8:60746190-60746790(+)
chr8:60746694-60747294(+)
chr8:60747725-60748325(+)
chr8:60748180-60748780(+)
chr8:60748690-60749290(+)
chr8:60749110-60749710(+)
chr8:60749748-60750348(+)
chr8:60750450-60751050(+)
chr8:60750890-60751490(+)
chr8:60751997-60752597(+)
chr8:60752460-60753060(+)
chr8:60753930-60754530(+)
chr8:60758236-60758836(+)
chr8:60759650-60760250(+)
chr8:60760937-60761537(+)
chr8:60761670-60762270(+)
chr8:60762180-60762780(+)
chr8:60763740-60764340(+)
chr8:60770030-60770630(+)
chr8:60772870-60773470(+)
chr8:60774210-60774810(+)
chr8:60774619-60775219(+)
chr8:60775030-60775630(+)
chr8:60775520-60776120(+)
chr8:60776290-60776890(+)
chr8:60777770-60778370(+)
chr8:60781266-60781866(+)
chr8:60788308-60788908(+)
chr8:60794095-60794695(+)
chr8:60794603-60795203(+)
chr8:60801055-60801655(+)
chr8:60801700-60802300(+)
chr8:60802550-60803150(+)
chr8:60805910-60806510(+)
chr8:60806470-60807070(+)
chr8:60809250-60809850(+)
chr8:60810250-60810850(+)
chr8:60819413-60820013(+)
chr8:60828630-60829230(+)
chr8:60829070-60829670(+)
chr8:60830810-60831410(+)
chr8:60831458-60832058(+)
chr8:60832556-60833156(+)
chr8:60833250-60833850(+)
chr8:60833984-60834584(+)
chr8:60834459-60835059(+)
chr8:60835023-60835623(+)
chr8:60835440-60836040(+)
chr8:60839587-60840187(+)
chr8:60842632-60843232(+)
chr8:60843096-60843696(+)
chr8:60844215-60844815(+)
chr8:60844852-60845452(+)
chr8:60845803-60846403(+)
chr8:60852470-60853070(+)
chr8:60853125-60853725(+)
chr8:60854335-60854935(+)
chr8:60857840-60858440(+)
chr8:60859420-60860020(+)
chr8:60869250-60869850(+)
chr8:60870007-60870607(+)
chr8:60872425-60873025(+)
chr8:60872888-60873488(+)
chr8:60873715-60874315(+)
chr8:60874755-60875355(+)
chr8:60875842-60876442(+)
chr8:60876451-60877051(+)
chr8:60876915-60877515(+)
chr8:60880162-60880762(+)
chr8:60881309-60881909(+)
chr8:60882972-60883572(+)
chr8:60885034-60885634(+)
chr8:60894410-60895010(+)
chr8:60902720-60903320(+)
chr8:60909410-60910010(+)
chr8:60909868-60910468(+)
chr8:60910956-60911556(+)
chr8:60911592-60912192(+)
chr8:60913470-60914070(+)
chr8:60914845-60915445(+)
chr8:60915470-60916070(+)
chr8:60922790-60923390(+)
chr8:60924130-60924730(+)
chr8:60926560-60927160(+)
chr8:60928447-60929047(+)
chr8:60929670-60930270(+)
chr8:60930689-60931289(+)
chr8:60931275-60931875(+)
chr8:60932090-60932690(+)
chr8:60932702-60933302(+)
chr8:60934626-60935226(+)
chr8:60938888-60939488(+)
chr8:60939347-60939947(+)
chr8:60940389-60940989(+)
chr8:60940833-60941433(+)
chr8:60942310-60942910(+)
chr8:60943537-60944137(+)
chr8:60948620-60949220(+)
chr8:60951810-60952410(+)
chr8:60952539-60953139(+)
chr8:60953280-60953880(+)
chr8:60954300-60954900(+)
chr8:60954846-60955446(+)
chr8:60955725-60956325(+)
chr8:60957567-60958167(+)
chr8:60961915-60962515(+)
chr8:60962451-60963051(+)
chr8:60963951-60964551(+)
chr8:60964530-60965130(+)
chr8:60965111-60965711(+)
chr8:60965741-60966341(+)
chr8:60966830-60967430(+)
chr8:60968071-60968671(+)
chr8:60968754-60969354(+)
chr8:60969343-60969943(+)
chr8:60970100-60970700(+)
chr8:60970774-60971374(+)
chr8:60971740-60972340(+)
chr8:60972391-60972991(+)
chr8:60973828-60974428(+)
chr8:60975010-60975610(+)
chr8:60976090-60976690(+)
chr8:60976581-60977181(+)
chr8:60977960-60978560(+)
chr8:60982322-60982922(+)
chr8:60983915-60984515(+)
chr8:60984833-60985433(+)
chr8:60986869-60987469(+)
chr8:60988310-60988910(+)
chr8:60994961-60995561(+)
chr8:60999490-61000090(+)
chr8:61000150-61000750(+)
chr8:61000875-61001475(+)
chr8:61003533-61004133(+)
chr8:61004170-61004770(+)
chr8:61010412-61011012(+)
chr8:61011230-61011830(+)
chr8:61011993-61012593(+)
chr8:61013893-61014493(+)
chr8:61016690-61017290(+)
chr8:61019140-61019740(+)
chr8:61021471-61022071(+)
chr8:61029910-61030510(+)
chr8:61031950-61032550(+)
chr8:61032830-61033430(+)
chr8:61034303-61034903(+)
chr8:61034770-61035370(+)
chr8:61042675-61043275(+)
chr8:61043564-61044164(+)
chr8:61047310-61047910(+)
chr8:61047895-61048495(+)
chr8:61048554-61049154(+)
chr8:61056162-61056762(+)
chr8:61058184-61058784(+)
chr8:61058790-61059390(+)
chr8:61062690-61063290(+)
chr8:61066850-61067450(+)
chr8:61067333-61067933(+)
chr8:61068805-61069405(+)
chr8:61069973-61070573(+)
chr8:61070917-61071517(+)
chr8:61072768-61073368(+)
chr8:61081250-61081850(+)
chr8:61081735-61082335(+)
chr8:61085053-61085653(+)
chr8:61086087-61086687(+)
chr8:61086873-61087473(+)
chr8:61088994-61089594(+)
chr8:61092799-61093399(+)
chr8:61094930-61095530(+)
chr8:61095680-61096280(+)
chr8:61105510-61106110(+)
chr8:61106979-61107579(+)
chr8:61107758-61108358(+)
chr8:61109945-61110545(+)
chr8:61110363-61110963(+)
chr8:61110870-61111470(+)
chr8:61111645-61112245(+)
chr8:61113620-61114220(+)
chr8:61116250-61116850(+)
chr8:61118270-61118870(+)
chr8:61118870-61119470(+)
chr8:61119451-61120051(+)
chr8:61123385-61123985(+)
chr8:61135953-61136553(+)
chr8:61138737-61139337(+)
chr8:61141250-61141850(+)
chr8:61142360-61142960(+)
chr8:61145110-61145710(+)
chr8:61145715-61146315(+)
chr8:61146430-61147030(+)
chr8:61147242-61147842(+)
chr8:61147710-61148310(+)
chr8:61148475-61149075(+)
chr8:61149267-61149867(+)
chr8:61149972-61150572(+)
chr8:61150645-61151245(+)
chr8:61154230-61154830(+)
chr8:61155930-61156530(+)
chr8:61157360-61157960(+)
chr8:61157787-61158387(+)
chr8:61164690-61165290(+)
chr8:61166290-61166890(+)
chr8:61166730-61167330(+)
chr8:61167427-61168027(+)
chr8:61168590-61169190(+)
chr8:61169610-61170210(+)
chr8:61172649-61173249(+)
chr8:61173095-61173695(+)
chr8:61173630-61174230(+)
chr8:61174930-61175530(+)
chr8:61176335-61176935(+)
chr8:61176950-61177550(+)
chr8:61177390-61177990(+)
chr8:61177870-61178470(+)
chr8:61178290-61178890(+)
chr8:61178750-61179350(+)
chr8:61179350-61179950(+)
chr8:61179922-61180522(+)
chr8:61180670-61181270(+)
chr8:61181210-61181810(+)
chr8:61185206-61185806(+)
chr8:61186710-61187310(+)
chr8:61187290-61187890(+)
chr8:61188422-61189022(+)
chr8:61189473-61190073(+)
chr8:61190506-61191106(+)
chr8:61191190-61191790(+)
chr8:61192033-61192633(+)
chr8:61192526-61193126(+)
chr8:61193048-61193648(+)
chr8:61193637-61194237(+)
chr8:61194336-61194936(+)
chr8:61197341-61197941(+)
chr8:61198579-61199179(+)
chr8:61199468-61200068(+)
chr8:61201550-61202150(+)
chr8:61203270-61203870(+)
chr8:61204410-61205010(+)
chr8:61210235-61210835(+)
chr8:61210835-61211435(+)
chr8:61211263-61211863(+)
chr8:61213908-61214508(+)
chr8:61214370-61214970(+)
chr8:61215490-61216090(+)
chr8:61216023-61216623(+)
chr8:61217110-61217710(+)
chr8:61222840-61223440(+)
chr8:61224230-61224830(+)
chr8:61224970-61225570(+)
chr8:61225915-61226515(+)
chr8:61227970-61228570(+)
chr8:61231858-61232458(+)
chr8:61232290-61232890(+)
chr8:61232811-61233411(+)
chr8:61233777-61234377(+)
chr8:61234550-61235150(+)
chr8:61236988-61237588(+)
chr8:61237774-61238374(+)
chr8:61238372-61238972(+)
chr8:61238895-61239495(+)
chr8:61239560-61240160(+)
chr8:61240095-61240695(+)
chr8:61241147-61241747(+)
chr8:61242667-61243267(+)
chr8:61245380-61245980(+)
chr8:61245930-61246530(+)
chr8:61246755-61247355(+)
chr8:61250840-61251440(+)
chr8:61254190-61254790(+)
chr8:61259310-61259910(+)
chr8:61260153-61260753(+)
chr8:61263390-61263990(+)
chr8:61265513-61266113(+)
chr8:61266230-61266830(+)
chr8:61267690-61268290(+)
chr8:61273150-61273750(+)
chr8:61273783-61274383(+)
chr8:61276890-61277490(+)
chr8:61277555-61278155(+)
chr8:61281490-61282090(+)
chr8:61283802-61284402(+)
chr8:61286537-61287137(+)
chr8:61287224-61287824(+)
chr8:61289059-61289659(+)
chr8:61289834-61290434(+)
chr8:61292039-61292639(+)
chr8:61292630-61293230(+)
chr8:61294402-61295002(+)
chr8:61297643-61298243(+)
chr8:61298150-61298750(+)
chr8:61299370-61299970(+)
chr8:61300849-61301449(+)
chr8:61301456-61302056(+)
chr8:61301930-61302530(+)
chr8:61304290-61304890(+)
chr8:61306015-61306615(+)
chr8:61308615-61309215(+)
chr8:61309278-61309878(+)
chr8:61309855-61310455(+)
chr8:61312695-61313295(+)
chr8:61314170-61314770(+)
chr8:61315259-61315859(+)
chr8:61316127-61316727(+)
chr8:61316536-61317136(+)
chr8:61317365-61317965(+)
chr8:61318294-61318894(+)
chr8:61319794-61320394(+)
chr8:61321550-61322150(+)
chr8:61322210-61322810(+)
chr8:61324972-61325572(+)
chr8:61325503-61326103(+)
chr8:61326109-61326709(+)
chr8:61326518-61327118(+)
chr8:61328617-61329217(+)
chr8:61329170-61329770(+)
chr8:61330532-61331132(+)
chr8:61331070-61331670(+)
chr8:61332055-61332655(+)
chr8:61336083-61336683(+)
chr8:61337655-61338255(+)
chr8:61340030-61340630(+)
chr8:61348990-61349590(+)
chr8:61350252-61350852(+)
chr8:61356872-61357472(+)
chr8:61359770-61360370(+)
chr8:61360665-61361265(+)
chr8:61367923-61368523(+)
chr8:61369252-61369852(+)
chr8:61371134-61371734(+)
chr8:61371622-61372222(+)
chr8:61373262-61373862(+)
chr8:61374390-61374990(+)
chr8:61375934-61376534(+)
chr8:61377606-61378206(+)
chr8:61379882-61380482(+)
chr8:61385700-61386300(+)
chr8:61387977-61388577(+)
chr8:61390779-61391379(+)
chr8:61393344-61393944(+)
chr8:61396071-61396671(+)
chr8:61399310-61399910(+)
chr8:61399795-61400395(+)
chr8:61401660-61402260(+)
chr8:61403590-61404190(+)
chr8:61404384-61404984(+)
chr8:61405637-61406237(+)
chr8:61406147-61406747(+)
chr8:61407618-61408218(+)
chr8:61408886-61409486(+)
chr8:61410121-61410721(+)
chr8:61411960-61412560(+)
chr8:61412502-61413102(+)
chr8:61413970-61414570(+)
chr8:61414962-61415562(+)
chr8:61415434-61416034(+)
chr8:61416299-61416899(+)
chr8:61417893-61418493(+)
chr8:61421470-61422070(+)
chr8:61422290-61422890(+)
chr8:61425514-61426114(+)
chr8:61426243-61426843(+)
chr8:61428736-61429336(+)
chr8:61429190-61429790(+)
chr8:61429715-61430315(+)
chr8:61430388-61430988(+)
chr8:61431050-61431650(+)
chr8:61431454-61432054(+)
chr8:61432460-61433060(+)
chr8:61433035-61433635(+)
chr8:61433531-61434131(+)
chr8:61434480-61435080(+)
chr8:61435153-61435753(+)
chr8:61436570-61437170(+)
chr8:61437562-61438162(+)
chr8:61438450-61439050(+)
chr8:61439531-61440131(+)
chr8:61441052-61441652(+)
chr8:61442246-61442846(+)
chr8:61445061-61445661(+)
chr8:61445835-61446435(+)
chr8:61446923-61447523(+)
chr8:61447539-61448139(+)
chr8:61449200-61449800(+)
chr8:61449670-61450270(+)
chr8:61450913-61451513(+)
chr8:61452830-61453430(+)
chr8:61453828-61454428(+)
chr8:61455375-61455975(+)
chr8:61457791-61458391(+)
chr8:61462438-61463038(+)
chr8:61466587-61467187(+)
chr8:61468886-61469486(+)
chr8:61470587-61471187(+)
chr8:61471550-61472150(+)
chr8:61472766-61473366(+)
chr8:61474120-61474720(+)
chr8:61474710-61475310(+)
chr8:61475190-61475790(+)
chr8:61475597-61476197(+)
chr8:61476310-61476910(+)
chr8:61480492-61481092(+)
chr8:61481010-61481610(+)
chr8:61482310-61482910(+)
chr8:61485670-61486270(+)
chr8:61488400-61489000(+)
chr8:61489132-61489732(+)
chr8:61490663-61491263(+)
chr8:61492815-61493415(+)
chr8:61493650-61494250(+)
chr8:61495291-61495891(+)
chr8:61496109-61496709(+)
chr8:61501510-61502110(+)
chr8:61505478-61506078(+)
chr8:61511244-61511844(+)
chr8:61512182-61512782(+)
chr8:61516890-61517490(+)
chr8:61517404-61518004(+)
chr8:61519110-61519710(+)
chr8:61522300-61522900(+)
chr8:61523457-61524057(+)
chr8:61525000-61525600(+)
chr8:61526280-61526880(+)
chr8:61527036-61527636(+)
chr8:61528884-61529484(+)
chr8:61531230-61531830(+)
chr8:61532253-61532853(+)
chr8:61533000-61533600(+)
chr8:61533710-61534310(+)
chr8:61534600-61535200(+)
chr8:61537350-61537950(+)
chr8:61539310-61539910(+)
chr8:61539882-61540482(+)
chr8:61541553-61542153(+)
chr8:61542115-61542715(+)
chr8:61543443-61544043(+)
chr8:61545590-61546190(+)
chr8:61556483-61557083(+)
chr8:61558656-61559256(+)
chr8:61559875-61560475(+)
chr8:61560466-61561066(+)
chr8:61561255-61561855(+)
chr8:61561840-61562440(+)
chr8:61562785-61563385(+)
chr8:61563563-61564163(+)
chr8:61564154-61564754(+)
chr8:61564660-61565260(+)
chr8:61565493-61566093(+)
chr8:61566005-61566605(+)
chr8:61566686-61567286(+)
chr8:61567410-61568010(+)
chr8:61567930-61568530(+)
chr8:61569570-61570170(+)
chr8:61572948-61573548(+)
chr8:61573410-61574010(+)
chr8:61583528-61584128(+)
chr8:61584305-61584905(+)
chr8:61584933-61585533(+)
chr8:61588741-61589341(+)
chr8:61589850-61590450(+)
chr8:61590316-61590916(+)
chr8:61590831-61591431(+)
chr8:61591269-61591869(+)
chr8:61591719-61592319(+)
chr8:61592357-61592957(+)
chr8:61592886-61593486(+)
chr8:61593552-61594152(+)
chr8:61594816-61595416(+)
chr8:61596635-61597235(+)
chr8:61597501-61598101(+)
chr8:61598850-61599450(+)
chr8:61600280-61600880(+)
chr8:61601190-61601790(+)
chr8:61602169-61602769(+)
chr8:61603088-61603688(+)
chr8:61603890-61604490(+)
chr8:61606093-61606693(+)
chr8:61606821-61607421(+)
chr8:61607243-61607843(+)
chr8:61608178-61608778(+)
chr8:61608690-61609290(+)
chr8:61610230-61610830(+)
chr8:61613010-61613610(+)
chr8:61613450-61614050(+)
chr8:61615134-61615734(+)
chr8:61615723-61616323(+)
chr8:61617128-61617728(+)
chr8:61619635-61620235(+)
chr8:61620602-61621202(+)
chr8:61621253-61621853(+)
chr8:61621730-61622330(+)
chr8:61622603-61623203(+)
chr8:61626437-61627037(+)
chr8:61626975-61627575(+)
chr8:61628531-61629131(+)
chr8:61629170-61629770(+)
chr8:61631348-61631948(+)
chr8:61631913-61632513(+)
chr8:61633045-61633645(+)
chr8:61633811-61634411(+)
chr8:61634499-61635099(+)
chr8:61635051-61635651(+)
chr8:61636338-61636938(+)
chr8:61636750-61637350(+)
chr8:61637253-61637853(+)
chr8:61638113-61638713(+)
chr8:61638595-61639195(+)
chr8:61640170-61640770(+)
chr8:61641685-61642285(+)
chr8:61643754-61644354(+)
chr8:61644509-61645109(+)
chr8:61648435-61649035(+)
chr8:61651036-61651636(+)
chr8:61652275-61652875(+)
chr8:61653039-61653639(+)
chr8:61653540-61654140(+)
chr8:61654040-61654640(+)
chr8:61654881-61655481(+)
chr8:61655610-61656210(+)
chr8:61656468-61657068(+)
chr8:61657468-61658068(+)
chr8:61659404-61660004(+)
chr8:61660092-61660692(+)
chr8:61661969-61662569(+)
chr8:61663163-61663763(+)
chr8:61664009-61664609(+)
chr8:61664676-61665276(+)
chr8:61665259-61665859(+)
chr8:61666395-61666995(+)
chr8:61667258-61667858(+)
chr8:61670983-61671583(+)
chr8:61671616-61672216(+)
chr8:61674190-61674790(+)
chr8:61675237-61675837(+)
chr8:61675640-61676240(+)
chr8:61677319-61677919(+)
chr8:61678410-61679010(+)
chr8:61678980-61679580(+)
chr8:61679763-61680363(+)
chr8:61680825-61681425(+)
chr8:61681593-61682193(+)
chr8:61682575-61683175(+)
chr8:61683220-61683820(+)
chr8:61684810-61685410(+)
chr8:61685244-61685844(+)
chr8:61685764-61686364(+)
chr8:61686470-61687070(+)
chr8:61687187-61687787(+)
chr8:61688768-61689368(+)
chr8:61689667-61690267(+)
chr8:61690371-61690971(+)
chr8:61691590-61692190(+)
chr8:61692010-61692610(+)
chr8:61692475-61693075(+)
chr8:61693304-61693904(+)
chr8:61694242-61694842(+)
chr8:61695778-61696378(+)
chr8:61696789-61697389(+)
chr8:61697403-61698003(+)
chr8:61698219-61698819(+)
chr8:61699044-61699644(+)
chr8:61699550-61700150(+)
chr8:61701020-61701620(+)
chr8:61701780-61702380(+)
chr8:61702340-61702940(+)
chr8:61703230-61703830(+)
chr8:61703760-61704360(+)
chr8:61704573-61705173(+)
chr8:61705288-61705888(+)
chr8:61705830-61706430(+)
chr8:61706518-61707118(+)
chr8:61707360-61707960(+)
chr8:61708171-61708771(+)
chr8:61709071-61709671(+)
chr8:61709850-61710450(+)
chr8:61710498-61711098(+)
chr8:61711517-61712117(+)
chr8:61712070-61712670(+)
chr8:61713059-61713659(+)
chr8:61713950-61714550(+)
chr8:61714580-61715180(+)
chr8:61715350-61715950(+)
chr8:61716258-61716858(+)
chr8:61717797-61718397(+)
chr8:61719778-61720378(+)
chr8:61720203-61720803(+)
chr8:61723170-61723770(+)
chr8:61725990-61726590(+)
chr8:61726590-61727190(+)
chr8:61729000-61729600(+)
chr8:61729504-61730104(+)
chr8:61734151-61734751(+)
chr8:61737960-61738560(+)
chr8:61740513-61741113(+)
chr8:61742310-61742910(+)
chr8:61743190-61743790(+)
chr8:61743840-61744440(+)
chr8:61745152-61745752(+)
chr8:61745860-61746460(+)
chr8:61747330-61747930(+)
chr8:61748398-61748998(+)
chr8:61749350-61749950(+)
chr8:61749790-61750390(+)
chr8:61750643-61751243(+)
chr8:61751050-61751650(+)
chr8:61755050-61755650(+)
chr8:61755830-61756430(+)
chr8:61758991-61759591(+)
chr8:61759890-61760490(+)
chr8:61760647-61761247(+)
chr8:61761298-61761898(+)
chr8:61761862-61762462(+)
chr8:61762805-61763405(+)
chr8:61763630-61764230(+)
chr8:61764328-61764928(+)
chr8:61765810-61766410(+)
chr8:61766542-61767142(+)
chr8:61767850-61768450(+)
chr8:61768368-61768968(+)
chr8:61769138-61769738(+)
chr8:61769690-61770290(+)
chr8:61771170-61771770(+)
chr8:61771840-61772440(+)
chr8:61773570-61774170(+)
chr8:61774090-61774690(+)
chr8:61774990-61775590(+)
chr8:61775671-61776271(+)
chr8:61777577-61778177(+)
chr8:61778350-61778950(+)
chr8:61778770-61779370(+)
chr8:61779530-61780130(+)
chr8:61780540-61781140(+)
chr8:61781030-61781630(+)
chr8:61781739-61782339(+)
chr8:61782550-61783150(+)
chr8:61783390-61783990(+)
chr8:61783830-61784430(+)
chr8:61784591-61785191(+)
chr8:61785420-61786020(+)
chr8:61786014-61786614(+)
chr8:61787290-61787890(+)
chr8:61787737-61788337(+)
chr8:61788219-61788819(+)
chr8:61788995-61789595(+)
chr8:61789467-61790067(+)
chr8:61790496-61791096(+)
chr8:61791730-61792330(+)
chr8:61792949-61793549(+)
chr8:61796012-61796612(+)
chr8:61797456-61798056(+)
chr8:61798072-61798672(+)
chr8:61803310-61803910(+)
chr8:61805219-61805819(+)
chr8:61806550-61807150(+)
chr8:61807061-61807661(+)
chr8:61808670-61809270(+)
chr8:61810710-61811310(+)
chr8:61812216-61812816(+)
chr8:61813590-61814190(+)
chr8:61814644-61815244(+)
chr8:61815516-61816116(+)
chr8:61816009-61816609(+)
chr8:61816444-61817044(+)
chr8:61817890-61818490(+)
chr8:61819030-61819630(+)
chr8:61820010-61820610(+)
chr8:61820730-61821330(+)
chr8:61821323-61821923(+)
chr8:61821850-61822450(+)
chr8:61822339-61822939(+)
chr8:61822784-61823384(+)
chr8:61823546-61824146(+)
chr8:61824091-61824691(+)
chr8:61824504-61825104(+)
chr8:61825113-61825713(+)
chr8:61825744-61826344(+)
chr8:61826249-61826849(+)
chr8:61827387-61827987(+)
chr8:61828087-61828687(+)
chr8:61828908-61829508(+)
chr8:61830511-61831111(+)
chr8:61831772-61832372(+)
chr8:61833233-61833833(+)
chr8:61833721-61834321(+)
chr8:61834390-61834990(+)
chr8:61835001-61835601(+)
chr8:61835452-61836052(+)
chr8:61835889-61836489(+)
chr8:61836657-61837257(+)
chr8:61837513-61838113(+)
chr8:61838118-61838718(+)
chr8:61838843-61839443(+)
chr8:61839500-61840100(+)
chr8:61839922-61840522(+)
chr8:61841740-61842340(+)
chr8:61842190-61842790(+)
chr8:61847730-61848330(+)
chr8:61848671-61849271(+)
chr8:61850220-61850820(+)
chr8:61850870-61851470(+)
chr8:61851360-61851960(+)
chr8:61854875-61855475(+)
chr8:61855570-61856170(+)
chr8:61856545-61857145(+)
chr8:61857184-61857784(+)
chr8:61858007-61858607(+)
chr8:61858923-61859523(+)
chr8:61859529-61860129(+)
chr8:61860310-61860910(+)
chr8:61860911-61861511(+)
chr8:61861469-61862069(+)
chr8:61862229-61862829(+)
chr8:61862835-61863435(+)
chr8:61863411-61864011(+)
chr8:61863828-61864428(+)
chr8:61864553-61865153(+)
chr8:61865298-61865898(+)
chr8:61865726-61866326(+)
chr8:61866390-61866990(+)
chr8:61868890-61869490(+)
chr8:61870445-61871045(+)
chr8:61871830-61872430(+)
chr8:61872690-61873290(+)
chr8:61873780-61874380(+)
chr8:61874409-61875009(+)
chr8:61874914-61875514(+)
chr8:61875778-61876378(+)
chr8:61876275-61876875(+)
chr8:61877429-61878029(+)
chr8:61878599-61879199(+)
chr8:61879930-61880530(+)
chr8:61881533-61882133(+)
chr8:61882650-61883250(+)
chr8:61883470-61884070(+)
chr8:61884081-61884681(+)
chr8:61887920-61888520(+)
chr8:61888550-61889150(+)
chr8:61889072-61889672(+)
chr8:61891537-61892137(+)
chr8:61892205-61892805(+)
chr8:61893243-61893843(+)
chr8:61893772-61894372(+)
chr8:61894660-61895260(+)
chr8:61895067-61895667(+)
chr8:61895968-61896568(+)
chr8:61897173-61897773(+)
chr8:61897784-61898384(+)
chr8:61898781-61899381(+)
chr8:61899353-61899953(+)
chr8:61900865-61901465(+)
chr8:61901690-61902290(+)
chr8:61903846-61904446(+)
chr8:61905081-61905681(+)
chr8:61905829-61906429(+)
chr8:61909094-61909694(+)
chr8:61909692-61910292(+)
chr8:61910590-61911190(+)
chr8:61911527-61912127(+)
chr8:61912200-61912800(+)
chr8:61913990-61914590(+)
chr8:61915792-61916392(+)
chr8:61916851-61917451(+)
chr8:61917330-61917930(+)
chr8:61918219-61918819(+)
chr8:61918690-61919290(+)
chr8:61919250-61919850(+)
chr8:61920059-61920659(+)
chr8:61921050-61921650(+)
chr8:61922490-61923090(+)
chr8:61925195-61925795(+)
chr8:61925914-61926514(+)
chr8:61926617-61927217(+)
chr8:61927581-61928181(+)
chr8:61929154-61929754(+)
chr8:61929594-61930194(+)
chr8:61930387-61930987(+)
chr8:61931098-61931698(+)
chr8:61932500-61933100(+)
chr8:61933530-61934130(+)
chr8:61935057-61935657(+)
chr8:61936027-61936627(+)
chr8:61936834-61937434(+)
chr8:61937660-61938260(+)
chr8:61939330-61939930(+)
chr8:61941391-61941991(+)
chr8:61942314-61942914(+)
chr8:61942860-61943460(+)
chr8:61943490-61944090(+)
chr8:61944390-61944990(+)
chr8:61946110-61946710(+)
chr8:61946870-61947470(+)
chr8:61947897-61948497(+)
chr8:61950257-61950857(+)
chr8:61955687-61956287(+)
chr8:61957110-61957710(+)
chr8:61962723-61963323(+)
chr8:61963139-61963739(+)
chr8:61965931-61966531(+)
chr8:61966727-61967327(+)
chr8:61967415-61968015(+)
chr8:61968295-61968895(+)
chr8:61968815-61969415(+)
chr8:61969295-61969895(+)
chr8:61969700-61970300(+)
chr8:61970295-61970895(+)
chr8:61971549-61972149(+)
chr8:61972138-61972738(+)
chr8:61973211-61973811(+)
chr8:61973828-61974428(+)
chr8:61974484-61975084(+)
chr8:61974992-61975592(+)
chr8:61975469-61976069(+)
chr8:61976695-61977295(+)
chr8:61979223-61979823(+)
chr8:61980825-61981425(+)
chr8:61982375-61982975(+)
chr8:61984382-61984982(+)
chr8:61987813-61988413(+)
chr8:61988941-61989541(+)
chr8:61990290-61990890(+)
chr8:61991790-61992390(+)
chr8:61993472-61994072(+)
chr8:61995450-61996050(+)
chr8:61998039-61998639(+)
chr8:61998590-61999190(+)
chr8:61999270-61999870(+)
chr8:62002640-62003240(+)
chr8:62003478-62004078(+)
chr8:62006152-62006752(+)
chr8:62007827-62008427(+)
chr8:62008507-62009107(+)
chr8:62009760-62010360(+)
chr8:62010490-62011090(+)
chr8:62010982-62011582(+)
chr8:62011518-62012118(+)
chr8:62012710-62013310(+)
chr8:62015977-62016577(+)
chr8:62018850-62019450(+)
chr8:62021223-62021823(+)
chr8:62021975-62022575(+)
chr8:62022453-62023053(+)
chr8:62022932-62023532(+)
chr8:62025778-62026378(+)
chr8:62033162-62033762(+)
chr8:62033695-62034295(+)
chr8:62034247-62034847(+)
chr8:62034796-62035396(+)
chr8:62037563-62038163(+)
chr8:62038478-62039078(+)
chr8:62038886-62039486(+)
chr8:62040330-62040930(+)
chr8:62042935-62043535(+)
chr8:62044383-62044983(+)
chr8:62044920-62045520(+)
chr8:62047035-62047635(+)
chr8:62047610-62048210(+)
chr8:62049110-62049710(+)
chr8:62050866-62051466(+)
chr8:62051509-62052109(+)
chr8:62052237-62052837(+)
chr8:62055003-62055603(+)
chr8:62055636-62056236(+)
chr8:62057859-62058459(+)
chr8:62058335-62058935(+)
chr8:62059469-62060069(+)
chr8:62060623-62061223(+)
chr8:62062552-62063152(+)
chr8:62063957-62064557(+)
chr8:62065856-62066456(+)
chr8:62066570-62067170(+)
chr8:62067290-62067890(+)
chr8:62068130-62068730(+)
chr8:62070760-62071360(+)
chr8:62072475-62073075(+)
chr8:62074690-62075290(+)
chr8:62075230-62075830(+)
chr8:62076885-62077485(+)
chr8:62077890-62078490(+)
chr8:62079003-62079603(+)
chr8:62082870-62083470(+)
chr8:62083680-62084280(+)
chr8:62084210-62084810(+)
chr8:62087820-62088420(+)
chr8:62089474-62090074(+)
chr8:62090854-62091454(+)
chr8:62096311-62096911(+)
chr8:62096848-62097448(+)
chr8:62097490-62098090(+)
chr8:62099181-62099781(+)
chr8:62099830-62100430(+)
chr8:62101095-62101695(+)
chr8:62106393-62106993(+)
chr8:62107035-62107635(+)
chr8:62107950-62108550(+)
chr8:62109033-62109633(+)
chr8:62112030-62112630(+)
chr8:62117714-62118314(+)
chr8:62118530-62119130(+)
chr8:62119616-62120216(+)
chr8:62121200-62121800(+)
chr8:62123380-62123980(+)
chr8:62124058-62124658(+)
chr8:62124710-62125310(+)
chr8:62125260-62125860(+)
chr8:62127114-62127714(+)
chr8:62128171-62128771(+)
chr8:62129355-62129955(+)
chr8:62132040-62132640(+)
chr8:62135650-62136250(+)
chr8:62140252-62140852(+)
chr8:62141894-62142494(+)
chr8:62143234-62143834(+)
chr8:62144950-62145550(+)
chr8:62146164-62146764(+)
chr8:62146596-62147196(+)
chr8:62148700-62149300(+)
chr8:62150790-62151390(+)
chr8:62151434-62152034(+)
chr8:62152143-62152743(+)
chr8:62152628-62153228(+)
chr8:62153530-62154130(+)
chr8:62154970-62155570(+)
chr8:62155878-62156478(+)
chr8:62156409-62157009(+)
chr8:62156950-62157550(+)
chr8:62157360-62157960(+)
chr8:62158890-62159490(+)
chr8:62159630-62160230(+)
chr8:62169130-62169730(+)
chr8:62169530-62170130(+)
chr8:62170301-62170901(+)
chr8:62170780-62171380(+)
chr8:62171580-62172180(+)
chr8:62172175-62172775(+)
chr8:62172930-62173530(+)
chr8:62173638-62174238(+)
chr8:62174390-62174990(+)
chr8:62175122-62175722(+)
chr8:62175730-62176330(+)
chr8:62176163-62176763(+)
chr8:62176910-62177510(+)
chr8:62177502-62178102(+)
chr8:62177920-62178520(+)
chr8:62178557-62179157(+)
chr8:62179216-62179816(+)
chr8:62179970-62180570(+)
chr8:62186300-62186900(+)
chr8:62187075-62187675(+)
chr8:62188130-62188730(+)
chr8:62188770-62189370(+)
chr8:62189288-62189888(+)
chr8:62190410-62191010(+)
chr8:62191342-62191942(+)
chr8:62191822-62192422(+)
chr8:62192500-62193100(+)
chr8:62193030-62193630(+)
chr8:62194650-62195250(+)
chr8:62200466-62201066(+)
chr8:62200931-62201531(+)
chr8:62201380-62201980(+)
chr8:62201952-62202552(+)
chr8:62202422-62203022(+)
chr8:62202962-62203562(+)
chr8:62203540-62204140(+)
chr8:62204198-62204798(+)
chr8:62209270-62209870(+)
chr8:62210950-62211550(+)
chr8:62211381-62211981(+)
chr8:62212150-62212750(+)
chr8:62214410-62215010(+)
chr8:62216651-62217251(+)
chr8:62220681-62221281(+)
chr8:62221446-62222046(+)
chr8:62222590-62223190(+)
chr8:62223170-62223770(+)
chr8:62224294-62224894(+)
chr8:62225004-62225604(+)
chr8:62226289-62226889(+)
chr8:62228494-62229094(+)
chr8:62233520-62234120(+)
chr8:62234670-62235270(+)
chr8:62243517-62244117(+)
chr8:62244250-62244850(+)
chr8:62246860-62247460(+)
chr8:62247350-62247950(+)
chr8:62248418-62249018(+)
chr8:62249548-62250148(+)
chr8:62251202-62251802(+)
chr8:62253714-62254314(+)
chr8:62254670-62255270(+)
chr8:62256893-62257493(+)
chr8:62257932-62258532(+)
chr8:62258510-62259110(+)
chr8:62259430-62260030(+)
chr8:62263048-62263648(+)
chr8:62267430-62268030(+)
chr8:62275210-62275810(+)
chr8:62278119-62278719(+)
chr8:62278839-62279439(+)
chr8:62279431-62280031(+)
chr8:62279957-62280557(+)
chr8:62281891-62282491(+)
chr8:62285600-62286200(+)
chr8:62286310-62286910(+)
chr8:62287840-62288440(+)
chr8:62288328-62288928(+)
chr8:62289970-62290570(+)
chr8:62291576-62292176(+)
chr8:62292155-62292755(+)
chr8:62293190-62293790(+)
chr8:62296083-62296683(+)
chr8:62296650-62297250(+)
chr8:62302610-62303210(+)
chr8:62303485-62304085(+)
chr8:62305490-62306090(+)
chr8:62306510-62307110(+)
chr8:62307330-62307930(+)
chr8:62310557-62311157(+)
chr8:62314967-62315567(+)
chr8:62315560-62316160(+)
chr8:62316170-62316770(+)
chr8:62316770-62317370(+)
chr8:62317304-62317904(+)
chr8:62319430-62320030(+)
chr8:62320570-62321170(+)
chr8:62321860-62322460(+)
chr8:62322629-62323229(+)
chr8:62323446-62324046(+)
chr8:62324120-62324720(+)
chr8:62324820-62325420(+)
chr8:62325410-62326010(+)
chr8:62325884-62326484(+)
chr8:62326705-62327305(+)
chr8:62327286-62327886(+)
chr8:62327890-62328490(+)
chr8:62328320-62328920(+)
chr8:62328910-62329510(+)
chr8:62329320-62329920(+)
chr8:62330250-62330850(+)
chr8:62330730-62331330(+)
chr8:62331298-62331898(+)
chr8:62331872-62332472(+)
chr8:62332470-62333070(+)
chr8:62333110-62333710(+)
chr8:62333961-62334561(+)
chr8:62335357-62335957(+)
chr8:62338070-62338670(+)
chr8:62339010-62339610(+)
chr8:62343790-62344390(+)
chr8:62345150-62345750(+)
chr8:62345550-62346150(+)
chr8:62346330-62346930(+)
chr8:62346978-62347578(+)
chr8:62348890-62349490(+)
chr8:62349470-62350070(+)
chr8:62351615-62352215(+)
chr8:62353510-62354110(+)
chr8:62356874-62357474(+)
chr8:62360120-62360720(+)
chr8:62362770-62363370(+)
chr8:62363291-62363891(+)
chr8:62364016-62364616(+)
chr8:62364690-62365290(+)
chr8:62365585-62366185(+)
chr8:62366358-62366958(+)
chr8:62373035-62373635(+)
chr8:62377050-62377650(+)
chr8:62379948-62380548(+)
chr8:62380640-62381240(+)
chr8:62381189-62381789(+)
chr8:62383287-62383887(+)
chr8:62383930-62384530(+)
chr8:62385210-62385810(+)
chr8:62390230-62390830(+)
chr8:62392488-62393088(+)
chr8:62394030-62394630(+)
chr8:62399130-62399730(+)
chr8:62400158-62400758(+)
chr8:62401100-62401700(+)
chr8:62406193-62406793(+)
chr8:62406743-62407343(+)
chr8:62407404-62408004(+)
chr8:62408010-62408610(+)
chr8:62408563-62409163(+)
chr8:62410583-62411183(+)
chr8:62411850-62412450(+)
chr8:62412542-62413142(+)
chr8:62413155-62413755(+)
chr8:62414078-62414678(+)
chr8:62415622-62416222(+)
chr8:62420064-62420664(+)
chr8:62421242-62421842(+)
chr8:62422206-62422806(+)
chr8:62423702-62424302(+)
chr8:62424880-62425480(+)
chr8:62428014-62428614(+)
chr8:62428610-62429210(+)
chr8:62430185-62430785(+)
chr8:62431175-62431775(+)
chr8:62432961-62433561(+)
chr8:62434210-62434810(+)
chr8:62437130-62437730(+)
chr8:62438760-62439360(+)
chr8:62440295-62440895(+)
chr8:62440893-62441493(+)
chr8:62442688-62443288(+)
chr8:62450460-62451060(+)
chr8:62451032-62451632(+)
chr8:62451720-62452320(+)
chr8:62454050-62454650(+)
chr8:62455146-62455746(+)
chr8:62456677-62457277(+)
chr8:62457321-62457921(+)
chr8:62457730-62458330(+)
chr8:62458364-62458964(+)
chr8:62460570-62461170(+)
chr8:62461200-62461800(+)
chr8:62462190-62462790(+)
chr8:62463140-62463740(+)
chr8:62464366-62464966(+)
chr8:62465850-62466450(+)
chr8:62466336-62466936(+)
chr8:62470183-62470783(+)
chr8:62470798-62471398(+)
chr8:62472170-62472770(+)
chr8:62473530-62474130(+)
chr8:62475676-62476276(+)
chr8:62476203-62476803(+)
chr8:62477211-62477811(+)
chr8:62482090-62482690(+)
chr8:62488090-62488690(+)
chr8:62490127-62490727(+)
chr8:62492600-62493200(+)
chr8:62493671-62494271(+)
chr8:62494349-62494949(+)
chr8:62494808-62495408(+)
chr8:62496034-62496634(+)
chr8:62496473-62497073(+)
chr8:62497898-62498498(+)
chr8:62499150-62499750(+)
chr8:62503960-62504560(+)
chr8:62505512-62506112(+)
chr8:62505915-62506515(+)
chr8:62506330-62506930(+)
chr8:62507549-62508149(+)
chr8:62508000-62508600(+)
chr8:62508463-62509063(+)
chr8:62510950-62511550(+)
chr8:62512650-62513250(+)
chr8:62514910-62515510(+)
chr8:62517137-62517737(+)
chr8:62518335-62518935(+)
chr8:62519272-62519872(+)
chr8:62519978-62520578(+)
chr8:62521550-62522150(+)
chr8:62522886-62523486(+)
chr8:62523841-62524441(+)
chr8:62524490-62525090(+)
chr8:62526343-62526943(+)
chr8:62526756-62527356(+)
chr8:62527375-62527975(+)
chr8:62527903-62528503(+)
chr8:62528615-62529215(+)
chr8:62529466-62530066(+)
chr8:62531970-62532570(+)
chr8:62532555-62533155(+)
chr8:62533234-62533834(+)
chr8:62534889-62535489(+)
chr8:62536927-62537527(+)
chr8:62537595-62538195(+)
chr8:62538720-62539320(+)
chr8:62539691-62540291(+)
chr8:62540265-62540865(+)
chr8:62540950-62541550(+)
chr8:62543713-62544313(+)
chr8:62544403-62545003(+)
chr8:62548370-62548970(+)
chr8:62548770-62549370(+)
chr8:62551410-62552010(+)
chr8:62555190-62555790(+)
chr8:62560230-62560830(+)
chr8:62563530-62564130(+)
chr8:62564630-62565230(+)
chr8:62565243-62565843(+)
chr8:62566016-62566616(+)
chr8:62566803-62567403(+)
chr8:62567515-62568115(+)
chr8:62568606-62569206(+)
chr8:62569565-62570165(+)
chr8:62570610-62571210(+)
chr8:62571275-62571875(+)
chr8:62571750-62572350(+)
chr8:62572615-62573215(+)
chr8:62573510-62574110(+)
chr8:62575804-62576404(+)
chr8:62581430-62582030(+)
chr8:62583590-62584190(+)
chr8:62584287-62584887(+)
chr8:62585010-62585610(+)
chr8:62585640-62586240(+)
chr8:62588298-62588898(+)
chr8:62590205-62590805(+)
chr8:62591278-62591878(+)
chr8:62594298-62594898(+)
chr8:62596900-62597500(+)
chr8:62597443-62598043(+)
chr8:62599041-62599641(+)
chr8:62599816-62600416(+)
chr8:62600493-62601093(+)
chr8:62601149-62601749(+)
chr8:62601572-62602172(+)
chr8:62602202-62602802(+)
chr8:62602678-62603278(+)
chr8:62603613-62604213(+)
chr8:62604090-62604690(+)
chr8:62604924-62605524(+)
chr8:62605375-62605975(+)
chr8:62606155-62606755(+)
chr8:62606730-62607330(+)
chr8:62608884-62609484(+)
chr8:62609672-62610272(+)
chr8:62610930-62611530(+)
chr8:62612145-62612745(+)
chr8:62612641-62613241(+)
chr8:62613628-62614228(+)
chr8:62617395-62617995(+)
chr8:62617855-62618455(+)
chr8:62619069-62619669(+)
chr8:62619690-62620290(+)
chr8:62620195-62620795(+)
chr8:62621052-62621652(+)
chr8:62621776-62622376(+)
chr8:62622610-62623210(+)
chr8:62623320-62623920(+)
chr8:62624552-62625152(+)
chr8:62625067-62625667(+)
chr8:62625706-62626306(+)
chr8:62626334-62626934(+)
chr8:62627004-62627604(+)
chr8:62627607-62628207(+)
chr8:62629550-62630150(+)
chr8:62630952-62631552(+)
chr8:62631896-62632496(+)
chr8:62632859-62633459(+)
chr8:62633355-62633955(+)
chr8:62633851-62634451(+)
chr8:62634393-62634993(+)
chr8:62634815-62635415(+)
chr8:62635461-62636061(+)
chr8:62636215-62636815(+)
chr8:62637196-62637796(+)
chr8:62638075-62638675(+)
chr8:62641074-62641674(+)
chr8:62641756-62642356(+)
chr8:62643969-62644569(+)
chr8:62644850-62645450(+)
chr8:62645450-62646050(+)
chr8:62646017-62646617(+)
chr8:62646853-62647453(+)
chr8:62647575-62648175(+)
chr8:62648050-62648650(+)
chr8:62648780-62649380(+)
chr8:62650560-62651160(+)
chr8:62651260-62651860(+)
chr8:62654470-62655070(+)
chr8:62654930-62655530(+)
chr8:62657612-62658212(+)
chr8:62658406-62659006(+)
chr8:62659077-62659677(+)
chr8:62659540-62660140(+)
chr8:62660230-62660830(+)
chr8:62660914-62661514(+)
chr8:62661780-62662380(+)
chr8:62662405-62663005(+)
chr8:62662950-62663550(+)
chr8:62663770-62664370(+)
chr8:62666863-62667463(+)
chr8:62667990-62668590(+)
chr8:62668836-62669436(+)
chr8:62669350-62669950(+)
chr8:62671190-62671790(+)
chr8:62671602-62672202(+)
chr8:62672052-62672652(+)
chr8:62672706-62673306(+)
chr8:62673561-62674161(+)
chr8:62674025-62674625(+)
chr8:62674837-62675437(+)
chr8:62675615-62676215(+)
chr8:62676280-62676880(+)
chr8:62678274-62678874(+)
chr8:62679124-62679724(+)
chr8:62679579-62680179(+)
chr8:62680755-62681355(+)
chr8:62681770-62682370(+)
chr8:62685216-62685816(+)
chr8:62685653-62686253(+)
chr8:62686457-62687057(+)
chr8:62687440-62688040(+)
chr8:62690110-62690710(+)
chr8:62690730-62691330(+)
chr8:62691281-62691881(+)
chr8:62692606-62693206(+)
chr8:62693430-62694030(+)
chr8:62694158-62694758(+)
chr8:62695133-62695733(+)
chr8:62695694-62696294(+)
chr8:62698390-62698990(+)
chr8:62700330-62700930(+)
chr8:62701906-62702506(+)
chr8:62702344-62702944(+)
chr8:62703390-62703990(+)
chr8:62704501-62705101(+)
chr8:62707410-62708010(+)
chr8:62710995-62711595(+)
chr8:62714350-62714950(+)
chr8:62715440-62716040(+)
chr8:62715900-62716500(+)
chr8:62716530-62717130(+)
chr8:62717961-62718561(+)
chr8:62718515-62719115(+)
chr8:62719133-62719733(+)
chr8:62719555-62720155(+)
chr8:62721924-62722524(+)
chr8:62722450-62723050(+)
chr8:62724155-62724755(+)
chr8:62724972-62725572(+)
chr8:62726915-62727515(+)
chr8:62727610-62728210(+)
chr8:62731130-62731730(+)
chr8:62733820-62734420(+)
chr8:62735914-62736514(+)
chr8:62736775-62737375(+)
chr8:62737990-62738590(+)
chr8:62738710-62739310(+)
chr8:62739675-62740275(+)
chr8:62743756-62744356(+)
chr8:62744860-62745460(+)
chr8:62746295-62746895(+)
chr8:62748178-62748778(+)
chr8:62749326-62749926(+)
chr8:62749908-62750508(+)
chr8:62751050-62751650(+)
chr8:62751753-62752353(+)
chr8:62752441-62753041(+)
chr8:62753393-62753993(+)
chr8:62754374-62754974(+)
chr8:62755336-62755936(+)
chr8:62756986-62757586(+)
chr8:62763271-62763871(+)
chr8:62764340-62764940(+)
chr8:62765703-62766303(+)
chr8:62768452-62769052(+)
chr8:62771118-62771718(+)
chr8:62771830-62772430(+)
chr8:62778350-62778950(+)
chr8:62779414-62780014(+)
chr8:62781090-62781690(+)
chr8:62782175-62782775(+)
chr8:62786710-62787310(+)
chr8:62787874-62788474(+)
chr8:62789212-62789812(+)
chr8:62790047-62790647(+)
chr8:62791122-62791722(+)
chr8:62794911-62795511(+)
chr8:62796950-62797550(+)
chr8:62799750-62800350(+)
chr8:62800696-62801296(+)
chr8:62801781-62802381(+)
chr8:62802510-62803110(+)
chr8:62803295-62803895(+)
chr8:62804012-62804612(+)
chr8:62806095-62806695(+)
chr8:62809095-62809695(+)
chr8:62812510-62813110(+)
chr8:62817789-62818389(+)
chr8:62818905-62819505(+)
chr8:62823560-62824160(+)
chr8:62825094-62825694(+)
chr8:62825891-62826491(+)
chr8:62828211-62828811(+)
chr8:62831390-62831990(+)
chr8:62833770-62834370(+)
chr8:62834250-62834850(+)
chr8:62836990-62837590(+)
chr8:62837680-62838280(+)
chr8:62841450-62842050(+)
chr8:62843550-62844150(+)
chr8:62844116-62844716(+)
chr8:62846240-62846840(+)
chr8:62853910-62854510(+)
chr8:62854320-62854920(+)
chr8:62858899-62859499(+)
chr8:62859381-62859981(+)
chr8:62859944-62860544(+)
chr8:62867211-62867811(+)
chr8:62869708-62870308(+)
chr8:62870810-62871410(+)
chr8:62871676-62872276(+)
chr8:62874895-62875495(+)
chr8:62880948-62881548(+)
chr8:62881370-62881970(+)
chr8:62883495-62884095(+)
chr8:62888300-62888900(+)
chr8:62891470-62892070(+)
chr8:62892604-62893204(+)
chr8:62894680-62895280(+)
chr8:62895930-62896530(+)
chr8:62899428-62900028(+)
chr8:62902435-62903035(+)
chr8:62904000-62904600(+)
chr8:62914695-62915295(+)
chr8:62915670-62916270(+)
chr8:62916560-62917160(+)
chr8:62917493-62918093(+)
chr8:62918580-62919180(+)
chr8:62919230-62919830(+)
chr8:62920270-62920870(+)
chr8:62921888-62922488(+)
chr8:62923114-62923714(+)
chr8:62923678-62924278(+)
chr8:62924210-62924810(+)
chr8:62926507-62927107(+)
chr8:62927500-62928100(+)
chr8:62927975-62928575(+)
chr8:62928570-62929170(+)
chr8:62930524-62931124(+)
chr8:62936150-62936750(+)
chr8:62937720-62938320(+)
chr8:62939323-62939923(+)
chr8:62940073-62940673(+)
chr8:62940528-62941128(+)
chr8:62943775-62944375(+)
chr8:62944178-62944778(+)
chr8:62945160-62945760(+)
chr8:62947732-62948332(+)
chr8:62948500-62949100(+)
chr8:62951465-62952065(+)
chr8:62954170-62954770(+)
chr8:62956350-62956950(+)
chr8:62958763-62959363(+)
chr8:62961030-62961630(+)
chr8:62966694-62967294(+)
chr8:62967810-62968410(+)
chr8:62972050-62972650(+)
chr8:62974495-62975095(+)
chr8:62975221-62975821(+)
chr8:62976075-62976675(+)
chr8:62981400-62982000(+)
chr8:62983773-62984373(+)
chr8:62991183-62991783(+)
chr8:62993706-62994306(+)
chr8:62997492-62998092(+)
chr8:63000410-63001010(+)
chr8:63002740-63003340(+)
chr8:63003850-63004450(+)
chr8:63004435-63005035(+)
chr8:63006273-63006873(+)
chr8:63007743-63008343(+)
chr8:63009554-63010154(+)
chr8:63010250-63010850(+)
chr8:63011670-63012270(+)
chr8:63013495-63014095(+)
chr8:63013990-63014590(+)
chr8:63015146-63015746(+)
chr8:63016350-63016950(+)
chr8:63026310-63026910(+)
chr8:63029190-63029790(+)
chr8:63030090-63030690(+)
chr8:63032330-63032930(+)
chr8:63032763-63033363(+)
chr8:63033575-63034175(+)
chr8:63034053-63034653(+)
chr8:63036110-63036710(+)
chr8:63036603-63037203(+)
chr8:63037564-63038164(+)
chr8:63040776-63041376(+)
chr8:63041330-63041930(+)
chr8:63043594-63044194(+)
chr8:63044668-63045268(+)
chr8:63051284-63051884(+)
chr8:63052028-63052628(+)
chr8:63052887-63053487(+)
chr8:63055523-63056123(+)
chr8:63056325-63056925(+)
chr8:63056963-63057563(+)
chr8:63060080-63060680(+)
chr8:63061869-63062469(+)
chr8:63062270-63062870(+)
chr8:63063001-63063601(+)
chr8:63064066-63064666(+)
chr8:63067030-63067630(+)
chr8:63070300-63070900(+)
chr8:63071995-63072595(+)
chr8:63072565-63073165(+)
chr8:63073191-63073791(+)
chr8:63073784-63074384(+)
chr8:63074278-63074878(+)
chr8:63075726-63076326(+)
chr8:63076316-63076916(+)
chr8:63077156-63077756(+)
chr8:63077666-63078266(+)
chr8:63078550-63079150(+)
chr8:63087610-63088210(+)
chr8:63088550-63089150(+)
chr8:63089093-63089693(+)
chr8:63090055-63090655(+)
chr8:63094624-63095224(+)
chr8:63095050-63095650(+)
chr8:63097630-63098230(+)
chr8:63099415-63100015(+)
chr8:63103845-63104445(+)
chr8:63104914-63105514(+)
chr8:63106416-63107016(+)
chr8:63107271-63107871(+)
chr8:63109392-63109992(+)
chr8:63110530-63111130(+)
chr8:63111495-63112095(+)
chr8:63122550-63123150(+)
chr8:63123215-63123815(+)
chr8:63123935-63124535(+)
chr8:63125110-63125710(+)
chr8:63125830-63126430(+)
chr8:63127075-63127675(+)
chr8:63127590-63128190(+)
chr8:63128949-63129549(+)
chr8:63129525-63130125(+)
chr8:63129954-63130554(+)
chr8:63131210-63131810(+)
chr8:63143360-63143960(+)
chr8:63146908-63147508(+)
chr8:63154155-63154755(+)
chr8:63154930-63155530(+)
chr8:63157339-63157939(+)
chr8:63158937-63159537(+)
chr8:63159402-63160002(+)
chr8:63159979-63160579(+)
chr8:63160405-63161005(+)
chr8:63160852-63161452(+)
chr8:63161480-63162080(+)
chr8:63162172-63162772(+)
chr8:63162676-63163276(+)
chr8:63164551-63165151(+)
chr8:63164996-63165596(+)
chr8:63167681-63168281(+)
chr8:63168878-63169478(+)
chr8:63172950-63173550(+)
chr8:63173810-63174410(+)
chr8:63174906-63175506(+)
chr8:63178996-63179596(+)
chr8:63183055-63183655(+)
chr8:63185223-63185823(+)
chr8:63186059-63186659(+)
chr8:63186628-63187228(+)
chr8:63187995-63188595(+)
chr8:63189766-63190366(+)
chr8:63190250-63190850(+)
chr8:63194835-63195435(+)
chr8:63197050-63197650(+)
chr8:63197788-63198388(+)
chr8:63198957-63199557(+)
chr8:63199505-63200105(+)
chr8:63199950-63200550(+)
chr8:63206197-63206797(+)
chr8:63207044-63207644(+)
chr8:63207470-63208070(+)
chr8:63207970-63208570(+)
chr8:63208468-63209068(+)
chr8:63209070-63209670(+)
chr8:63210790-63211390(+)
chr8:63211370-63211970(+)
chr8:63211890-63212490(+)
chr8:63212660-63213260(+)
chr8:63213170-63213770(+)
chr8:63213766-63214366(+)
chr8:63214384-63214984(+)
chr8:63214830-63215430(+)
chr8:63215325-63215925(+)
chr8:63216290-63216890(+)
chr8:63216950-63217550(+)
chr8:63217530-63218130(+)
chr8:63218010-63218610(+)
chr8:63218510-63219110(+)
chr8:63219370-63219970(+)
chr8:63220120-63220720(+)
chr8:63220796-63221396(+)
chr8:63225855-63226455(+)
chr8:63230822-63231422(+)
chr8:63234250-63234850(+)
chr8:63240850-63241450(+)
chr8:63241379-63241979(+)
chr8:63242810-63243410(+)
chr8:63244390-63244990(+)
chr8:63247134-63247734(+)
chr8:63248370-63248970(+)
chr8:63249420-63250020(+)
chr8:63252775-63253375(+)
chr8:63253244-63253844(+)
chr8:63253830-63254430(+)
chr8:63254803-63255403(+)
chr8:63260698-63261298(+)
chr8:63261390-63261990(+)
chr8:63267190-63267790(+)
chr8:63272421-63273021(+)
chr8:63273931-63274531(+)
chr8:63275520-63276120(+)
chr8:63276090-63276690(+)
chr8:63277000-63277600(+)
chr8:63277820-63278420(+)
chr8:63281321-63281921(+)
chr8:63281754-63282354(+)
chr8:63282188-63282788(+)
chr8:63282595-63283195(+)
chr8:63283155-63283755(+)
chr8:63290020-63290620(+)
chr8:63290930-63291530(+)
chr8:63291830-63292430(+)
chr8:63295534-63296134(+)
chr8:63301186-63301786(+)
chr8:63301890-63302490(+)
chr8:63307460-63308060(+)
chr8:63308555-63309155(+)
chr8:63310370-63310970(+)
chr8:63312090-63312690(+)
chr8:63313990-63314590(+)
chr8:63314611-63315211(+)
chr8:63316770-63317370(+)
chr8:63317532-63318132(+)
chr8:63319255-63319855(+)
chr8:63324962-63325562(+)
chr8:63325450-63326050(+)
chr8:63334200-63334800(+)
chr8:63335471-63336071(+)
chr8:63336181-63336781(+)
chr8:63340750-63341350(+)
chr8:63342950-63343550(+)
chr8:63345190-63345790(+)
chr8:63346456-63347056(+)
chr8:63347619-63348219(+)
chr8:63348750-63349350(+)
chr8:63349870-63350470(+)
chr8:63350370-63350970(+)
chr8:63351620-63352220(+)
chr8:63352850-63353450(+)
chr8:63355238-63355838(+)
chr8:63355950-63356550(+)
chr8:63359430-63360030(+)
chr8:63368330-63368930(+)
chr8:63369700-63370300(+)
chr8:63370565-63371165(+)
chr8:63371558-63372158(+)
chr8:63373324-63373924(+)
chr8:63375030-63375630(+)
chr8:63377930-63378530(+)
chr8:63378690-63379290(+)
chr8:63380080-63380680(+)
chr8:63380720-63381320(+)
chr8:63382130-63382730(+)
chr8:63383886-63384486(+)
chr8:63385165-63385765(+)
chr8:63385890-63386490(+)
chr8:63386692-63387292(+)
chr8:63388150-63388750(+)
chr8:63389454-63390054(+)
chr8:63391288-63391888(+)
chr8:63394851-63395451(+)
chr8:63395530-63396130(+)
chr8:63396240-63396840(+)
chr8:63397430-63398030(+)
chr8:63400135-63400735(+)
chr8:63402830-63403430(+)
chr8:63407318-63407918(+)
chr8:63411135-63411735(+)
chr8:63414239-63414839(+)
chr8:63414650-63415250(+)
chr8:63415870-63416470(+)
chr8:63416730-63417330(+)
chr8:63418413-63419013(+)
chr8:63419562-63420162(+)
chr8:63421680-63422280(+)
chr8:63423413-63424013(+)
chr8:63425110-63425710(+)
chr8:63425810-63426410(+)
chr8:63428322-63428922(+)
chr8:63432173-63432773(+)
chr8:63433502-63434102(+)
chr8:63434530-63435130(+)
chr8:63435608-63436208(+)
chr8:63436020-63436620(+)
chr8:63436869-63437469(+)
chr8:63439610-63440210(+)
chr8:63441030-63441630(+)
chr8:63442337-63442937(+)
chr8:63443325-63443925(+)
chr8:63444351-63444951(+)
chr8:63444949-63445549(+)
chr8:63446383-63446983(+)
chr8:63448070-63448670(+)
chr8:63449180-63449780(+)
chr8:63450250-63450850(+)
chr8:63459168-63459768(+)
chr8:63460040-63460640(+)
chr8:63465181-63465781(+)
chr8:63474430-63475030(+)
chr8:63475284-63475884(+)
chr8:63476400-63477000(+)
chr8:63480810-63481410(+)
chr8:63481990-63482590(+)
chr8:63484220-63484820(+)
chr8:63485350-63485950(+)
chr8:63489690-63490290(+)
chr8:63490110-63490710(+)
chr8:63494858-63495458(+)
chr8:63496936-63497536(+)
chr8:63497955-63498555(+)
chr8:63499910-63500510(+)
chr8:63500735-63501335(+)
chr8:63503375-63503975(+)
chr8:63506228-63506828(+)
chr8:63506677-63507277(+)
chr8:63510595-63511195(+)
chr8:63511060-63511660(+)
chr8:63511610-63512210(+)
chr8:63514910-63515510(+)
chr8:63515872-63516472(+)
chr8:63516318-63516918(+)
chr8:63516731-63517331(+)
chr8:63518501-63519101(+)
chr8:63519095-63519695(+)
chr8:63519653-63520253(+)
chr8:63522058-63522658(+)
chr8:63526790-63527390(+)
chr8:63527557-63528157(+)
chr8:63528950-63529550(+)
chr8:63529622-63530222(+)
chr8:63530110-63530710(+)
chr8:63530620-63531220(+)
chr8:63532690-63533290(+)
chr8:63536430-63537030(+)
chr8:63537610-63538210(+)
chr8:63538530-63539130(+)
chr8:63540490-63541090(+)
chr8:63543400-63544000(+)
chr8:63544271-63544871(+)
chr8:63546685-63547285(+)
chr8:63547710-63548310(+)
chr8:63549650-63550250(+)
chr8:63555918-63556518(+)
chr8:63557399-63557999(+)
chr8:63561190-63561790(+)
chr8:63570163-63570763(+)
chr8:63571418-63572018(+)
chr8:63572240-63572840(+)
chr8:63573238-63573838(+)
chr8:63581406-63582006(+)
chr8:63582029-63582629(+)
chr8:63586510-63587110(+)
chr8:63587615-63588215(+)
chr8:63588795-63589395(+)
chr8:63590500-63591100(+)
chr8:63592010-63592610(+)
chr8:63592550-63593150(+)
chr8:63594774-63595374(+)
chr8:63595673-63596273(+)
chr8:63599650-63600250(+)
chr8:63601580-63602180(+)
chr8:63602729-63603329(+)
chr8:63603550-63604150(+)
chr8:63605770-63606370(+)
chr8:63612888-63613488(+)
chr8:63613713-63614313(+)
chr8:63614129-63614729(+)
chr8:63624904-63625504(+)
chr8:63625835-63626435(+)
chr8:63628030-63628630(+)
chr8:63635750-63636350(+)
chr8:63636250-63636850(+)
chr8:63640965-63641565(+)
chr8:63641433-63642033(+)
chr8:63642110-63642710(+)
chr8:63643410-63644010(+)
chr8:63643876-63644476(+)
chr8:63646452-63647052(+)
chr8:63646898-63647498(+)
chr8:63647670-63648270(+)
chr8:63648386-63648986(+)
chr8:63648835-63649435(+)
chr8:63649550-63650150(+)
chr8:63650002-63650602(+)
chr8:63652120-63652720(+)
chr8:63655320-63655920(+)
chr8:63657440-63658040(+)
chr8:63658346-63658946(+)
chr8:63660696-63661296(+)
chr8:63662710-63663310(+)
chr8:63666075-63666675(+)
chr8:63669730-63670330(+)
chr8:63671010-63671610(+)
chr8:63673713-63674313(+)
chr8:63678719-63679319(+)
chr8:63680870-63681470(+)
chr8:63686910-63687510(+)
chr8:63691480-63692080(+)
chr8:63694055-63694655(+)
chr8:63695430-63696030(+)
chr8:63696170-63696770(+)
chr8:63697650-63698250(+)
chr8:63698368-63698968(+)
chr8:63699075-63699675(+)
chr8:63703270-63703870(+)
chr8:63708970-63709570(+)
chr8:63716580-63717180(+)
chr8:63721180-63721780(+)
chr8:63722332-63722932(+)
chr8:63739030-63739630(+)
chr8:63739530-63740130(+)
chr8:63741096-63741696(+)
chr8:63741650-63742250(+)
chr8:63748971-63749571(+)
chr8:63751040-63751640(+)
chr8:63757985-63758585(+)
chr8:63766090-63766690(+)
chr8:63766830-63767430(+)
chr8:63767680-63768280(+)
chr8:63768912-63769512(+)
chr8:63772350-63772950(+)
chr8:63773222-63773822(+)
chr8:63773718-63774318(+)
chr8:63776450-63777050(+)
chr8:63777120-63777720(+)
chr8:63778110-63778710(+)
chr8:63782653-63783253(+)
chr8:63784648-63785248(+)
chr8:63785280-63785880(+)
chr8:63785925-63786525(+)
chr8:63788516-63789116(+)
chr8:63789190-63789790(+)
chr8:63789785-63790385(+)
chr8:63792090-63792690(+)
chr8:63792790-63793390(+)
chr8:63793370-63793970(+)
chr8:63794150-63794750(+)
chr8:63794790-63795390(+)
chr8:63795850-63796450(+)
chr8:63796420-63797020(+)
chr8:63797590-63798190(+)
chr8:63800353-63800953(+)
chr8:63803620-63804220(+)
chr8:63804330-63804930(+)
chr8:63804930-63805530(+)
chr8:63805330-63805930(+)
chr8:63805790-63806390(+)
chr8:63806360-63806960(+)
chr8:63807180-63807780(+)
chr8:63807694-63808294(+)
chr8:63808210-63808810(+)
chr8:63810050-63810650(+)
chr8:63810810-63811410(+)
chr8:63811275-63811875(+)
chr8:63812820-63813420(+)
chr8:63813645-63814245(+)
chr8:63814311-63814911(+)
chr8:63814820-63815420(+)
chr8:63815258-63815858(+)
chr8:63815780-63816380(+)
chr8:63816240-63816840(+)
chr8:63816770-63817370(+)
chr8:63817410-63818010(+)
chr8:63818546-63819146(+)
chr8:63819364-63819964(+)
chr8:63819880-63820480(+)
chr8:63820450-63821050(+)
chr8:63821230-63821830(+)
chr8:63822730-63823330(+)
chr8:63823330-63823930(+)
chr8:63824121-63824721(+)
chr8:63824750-63825350(+)
chr8:63825920-63826520(+)
chr8:63826930-63827530(+)
chr8:63828310-63828910(+)
chr8:63829030-63829630(+)
chr8:63829660-63830260(+)
chr8:63830275-63830875(+)
chr8:63830745-63831345(+)
chr8:63833130-63833730(+)
chr8:63835210-63835810(+)
chr8:63837155-63837755(+)
chr8:63838763-63839363(+)
chr8:63839170-63839770(+)
chr8:63841290-63841890(+)
chr8:63843655-63844255(+)
chr8:63844610-63845210(+)
chr8:63850128-63850728(+)
chr8:63858775-63859375(+)
chr8:63859211-63859811(+)
chr8:63860130-63860730(+)
chr8:63861788-63862388(+)
chr8:63863060-63863660(+)
chr8:63864290-63864890(+)
chr8:63865744-63866344(+)
chr8:63868995-63869595(+)
chr8:63870730-63871330(+)
chr8:63872060-63872660(+)
chr8:63873646-63874246(+)
chr8:63875631-63876231(+)
chr8:63877150-63877750(+)
chr8:63877582-63878182(+)
chr8:63881030-63881630(+)
chr8:63887635-63888235(+)
chr8:63895370-63895970(+)
chr8:63895902-63896502(+)
chr8:63896453-63897053(+)
chr8:63897075-63897675(+)
chr8:63900776-63901376(+)
chr8:63903500-63904100(+)
chr8:63903903-63904503(+)
chr8:63905853-63906453(+)
chr8:63907770-63908370(+)
chr8:63908810-63909410(+)
chr8:63909855-63910455(+)
chr8:63910365-63910965(+)
chr8:63913470-63914070(+)
chr8:63914720-63915320(+)
chr8:63915410-63916010(+)
chr8:63916410-63917010(+)
chr8:63920260-63920860(+)
chr8:63920992-63921592(+)
chr8:63921631-63922231(+)
chr8:63922440-63923040(+)
chr8:63923094-63923694(+)
chr8:63924193-63924793(+)
chr8:63925610-63926210(+)
chr8:63928289-63928889(+)
chr8:63930866-63931466(+)
chr8:63931570-63932170(+)
chr8:63936450-63937050(+)
chr8:63936874-63937474(+)
chr8:63937347-63937947(+)
chr8:63938450-63939050(+)
chr8:63938990-63939590(+)
chr8:63941190-63941790(+)
chr8:63943970-63944570(+)
chr8:63945077-63945677(+)
chr8:63948649-63949249(+)
chr8:63949520-63950120(+)
chr8:63950392-63950992(+)
chr8:63951104-63951704(+)
chr8:63951619-63952219(+)
chr8:63952137-63952737(+)
chr8:63952807-63953407(+)
chr8:63958850-63959450(+)
chr8:63964780-63965380(+)
chr8:63965230-63965830(+)
chr8:63968184-63968784(+)
chr8:63976177-63976777(+)
chr8:63978911-63979511(+)
chr8:63984395-63984995(+)
chr8:63986850-63987450(+)
chr8:63988635-63989235(+)
chr8:63989914-63990514(+)
chr8:63997755-63998355(+)
chr8:63998339-63998939(+)
chr8:63998772-63999372(+)
chr8:64000073-64000673(+)
chr8:64001390-64001990(+)
chr8:64001933-64002533(+)
chr8:64002383-64002983(+)
chr8:64004812-64005412(+)
chr8:64012625-64013225(+)
chr8:64013540-64014140(+)
chr8:64017592-64018192(+)
chr8:64022640-64023240(+)
chr8:64023493-64024093(+)
chr8:64026240-64026840(+)
chr8:64026730-64027330(+)
chr8:64027650-64028250(+)
chr8:64029519-64030119(+)
chr8:64032590-64033190(+)
chr8:64035410-64036010(+)
chr8:64036761-64037361(+)
chr8:64037279-64037879(+)
chr8:64038450-64039050(+)
chr8:64043330-64043930(+)
chr8:64048790-64049390(+)
chr8:64050225-64050825(+)
chr8:64058098-64058698(+)
chr8:64058890-64059490(+)
chr8:64059295-64059895(+)
chr8:64063410-64064010(+)
chr8:64065890-64066490(+)
chr8:64066818-64067418(+)
chr8:64069690-64070290(+)
chr8:64071310-64071910(+)
chr8:64076850-64077450(+)
chr8:64077350-64077950(+)
chr8:64078091-64078691(+)
chr8:64078741-64079341(+)
chr8:64079696-64080296(+)
chr8:64080348-64080948(+)
chr8:64080781-64081381(+)
chr8:64081270-64081870(+)
chr8:64081831-64082431(+)
chr8:64082287-64082887(+)
chr8:64083990-64084590(+)
chr8:64086148-64086748(+)
chr8:64090510-64091110(+)
chr8:64096375-64096975(+)
chr8:64102395-64102995(+)
chr8:64104070-64104670(+)
chr8:64104488-64105088(+)
chr8:64107237-64107837(+)
chr8:64108110-64108710(+)
chr8:64109254-64109854(+)
chr8:64110165-64110765(+)
chr8:64112467-64113067(+)
chr8:64113383-64113983(+)
chr8:64114480-64115080(+)
chr8:64117328-64117928(+)
chr8:64119990-64120590(+)
chr8:64125825-64126425(+)
chr8:64127396-64127996(+)
chr8:64129516-64130116(+)
chr8:64130430-64131030(+)
chr8:64131880-64132480(+)
chr8:64132350-64132950(+)
chr8:64132781-64133381(+)
chr8:64133745-64134345(+)
chr8:64134190-64134790(+)
chr8:64134663-64135263(+)
chr8:64135181-64135781(+)
chr8:64136090-64136690(+)
chr8:64138264-64138864(+)
chr8:64138933-64139533(+)
chr8:64142020-64142620(+)
chr8:64144238-64144838(+)
chr8:64145487-64146087(+)
chr8:64146270-64146870(+)
chr8:64153911-64154511(+)
chr8:64154530-64155130(+)
chr8:64155755-64156355(+)
chr8:64156970-64157570(+)
chr8:64160350-64160950(+)
chr8:64161550-64162150(+)
chr8:64162543-64163143(+)
chr8:64164568-64165168(+)
chr8:64170950-64171550(+)
chr8:64172270-64172870(+)
chr8:64174349-64174949(+)
chr8:64175843-64176443(+)
chr8:64176250-64176850(+)
chr8:64177014-64177614(+)
chr8:64177764-64178364(+)
chr8:64178258-64178858(+)
chr8:64179015-64179615(+)
chr8:64181315-64181915(+)
chr8:64182390-64182990(+)
chr8:64182973-64183573(+)
chr8:64185681-64186281(+)
chr8:64187325-64187925(+)
chr8:64189870-64190470(+)
chr8:64192870-64193470(+)
chr8:64198180-64198780(+)
chr8:64198890-64199490(+)
chr8:64199480-64200080(+)
chr8:64205791-64206391(+)
chr8:64207370-64207970(+)
chr8:64210098-64210698(+)
chr8:64210841-64211441(+)
chr8:64211648-64212248(+)
chr8:64213167-64213767(+)
chr8:64216841-64217441(+)
chr8:64218910-64219510(+)
chr8:64219905-64220505(+)
chr8:64220590-64221190(+)
chr8:64222010-64222610(+)
chr8:64223550-64224150(+)
chr8:64226330-64226930(+)
chr8:64227202-64227802(+)
chr8:64229692-64230292(+)
chr8:64230581-64231181(+)
chr8:64233490-64234090(+)
chr8:64236222-64236822(+)
chr8:64237130-64237730(+)
chr8:64238390-64238990(+)
chr8:64241830-64242430(+)
chr8:64243874-64244474(+)
chr8:64244340-64244940(+)
chr8:64245051-64245651(+)
chr8:64246750-64247350(+)
chr8:64253130-64253730(+)
chr8:64253615-64254215(+)
chr8:64263117-64263717(+)
chr8:64269769-64270369(+)
chr8:64270190-64270790(+)
chr8:64272450-64273050(+)
chr8:64275082-64275682(+)
chr8:64275690-64276290(+)
chr8:64276484-64277084(+)
chr8:64277380-64277980(+)
chr8:64278650-64279250(+)
chr8:64282430-64283030(+)
chr8:64286530-64287130(+)
chr8:64287405-64288005(+)
chr8:64289675-64290275(+)
chr8:64291570-64292170(+)
chr8:64302136-64302736(+)
chr8:64302710-64303310(+)
chr8:64303779-64304379(+)
chr8:64304332-64304932(+)
chr8:64306710-64307310(+)
chr8:64307498-64308098(+)
chr8:64310810-64311410(+)
chr8:64311890-64312490(+)
chr8:64314363-64314963(+)
chr8:64315022-64315622(+)
chr8:64320943-64321543(+)
chr8:64325390-64325990(+)
chr8:64330025-64330625(+)
chr8:64330855-64331455(+)
chr8:64331409-64332009(+)
chr8:64332020-64332620(+)
chr8:64334520-64335120(+)
chr8:64336770-64337370(+)
chr8:64340161-64340761(+)
chr8:64340734-64341334(+)
chr8:64343510-64344110(+)
chr8:64348290-64348890(+)
chr8:64350555-64351155(+)
chr8:64355560-64356160(+)
chr8:64359980-64360580(+)
chr8:64363753-64364353(+)
chr8:64364457-64365057(+)
chr8:64365930-64366530(+)
chr8:64366332-64366932(+)
chr8:64369475-64370075(+)
chr8:64370720-64371320(+)
chr8:64371370-64371970(+)
chr8:64373970-64374570(+)
chr8:64375502-64376102(+)
chr8:64376695-64377295(+)
chr8:64378750-64379350(+)
chr8:64381943-64382543(+)
chr8:64382464-64383064(+)
chr8:64386199-64386799(+)
chr8:64386682-64387282(+)
chr8:64387590-64388190(+)
chr8:64388625-64389225(+)
chr8:64389890-64390490(+)
chr8:64391273-64391873(+)
chr8:64391766-64392366(+)
chr8:64392225-64392825(+)
chr8:64402625-64403225(+)
chr8:64405610-64406210(+)
chr8:64406830-64407430(+)
chr8:64409122-64409722(+)
chr8:64410462-64411062(+)
chr8:64415470-64416070(+)
chr8:64420980-64421580(+)
chr8:64422742-64423342(+)
chr8:64428536-64429136(+)
chr8:64429530-64430130(+)
chr8:64430010-64430610(+)
chr8:64431940-64432540(+)
chr8:64434143-64434743(+)
chr8:64435071-64435671(+)
chr8:64438429-64439029(+)
chr8:64439135-64439735(+)
chr8:64440164-64440764(+)
chr8:64441970-64442570(+)
chr8:64444282-64444882(+)
chr8:64444790-64445390(+)
chr8:64448828-64449428(+)
chr8:64449970-64450570(+)
chr8:64450802-64451402(+)
chr8:64453370-64453970(+)
chr8:64456170-64456770(+)
chr8:64457150-64457750(+)
chr8:64466570-64467170(+)
chr8:64468224-64468824(+)
chr8:64469050-64469650(+)
chr8:64472410-64473010(+)
chr8:64472810-64473410(+)
chr8:64477690-64478290(+)
chr8:64478482-64479082(+)
chr8:64482460-64483060(+)
chr8:64482923-64483523(+)
chr8:64483403-64484003(+)
chr8:64484330-64484930(+)
chr8:64495672-64496272(+)
chr8:64498159-64498759(+)
chr8:64498890-64499490(+)
chr8:64499533-64500133(+)
chr8:64505750-64506350(+)
chr8:64509930-64510530(+)
chr8:64511430-64512030(+)
chr8:64513550-64514150(+)
chr8:64514430-64515030(+)
chr8:64515060-64515660(+)
chr8:64515530-64516130(+)
chr8:64517876-64518476(+)
chr8:64518345-64518945(+)
chr8:64519128-64519728(+)
chr8:64533330-64533930(+)
chr8:64533910-64534510(+)
chr8:64534377-64534977(+)
chr8:64537623-64538223(+)
chr8:64538371-64538971(+)
chr8:64540283-64540883(+)
chr8:64545296-64545896(+)
chr8:64546070-64546670(+)
chr8:64546555-64547155(+)
chr8:64548513-64549113(+)
chr8:64549660-64550260(+)
chr8:64553150-64553750(+)
chr8:64555850-64556450(+)
chr8:64557890-64558490(+)
chr8:64558862-64559462(+)
chr8:64559567-64560167(+)
chr8:64560210-64560810(+)
chr8:64560752-64561352(+)
chr8:64563018-64563618(+)
chr8:64564546-64565146(+)
chr8:64566394-64566994(+)
chr8:64569050-64569650(+)
chr8:64582172-64582772(+)
chr8:64582843-64583443(+)
chr8:64587690-64588290(+)
chr8:64590410-64591010(+)
chr8:64591650-64592250(+)
chr8:64596740-64597340(+)
chr8:64599322-64599922(+)
chr8:64600017-64600617(+)
chr8:64601226-64601826(+)
chr8:64604089-64604689(+)
chr8:64605738-64606338(+)
chr8:64613746-64614346(+)
chr8:64614354-64614954(+)
chr8:64615389-64615989(+)
chr8:64617780-64618380(+)
chr8:64619714-64620314(+)
chr8:64621060-64621660(+)
chr8:64622290-64622890(+)
chr8:64624732-64625332(+)
chr8:64627990-64628590(+)
chr8:64629745-64630345(+)
chr8:64644710-64645310(+)
chr8:64646154-64646754(+)
chr8:64651429-64652029(+)
chr8:64652650-64653250(+)
chr8:64653222-64653822(+)
chr8:64654420-64655020(+)
chr8:64655013-64655613(+)
chr8:64656546-64657146(+)
chr8:64659790-64660390(+)
chr8:64660895-64661495(+)
chr8:64662430-64663030(+)
chr8:64663020-64663620(+)
chr8:64663810-64664410(+)
chr8:64665610-64666210(+)
chr8:64675395-64675995(+)
chr8:64680479-64681079(+)
chr8:64680930-64681530(+)
chr8:64681482-64682082(+)
chr8:64682970-64683570(+)
chr8:64684350-64684950(+)
chr8:64690410-64691010(+)
chr8:64693950-64694550(+)
chr8:64697120-64697720(+)
chr8:64698110-64698710(+)
chr8:64702290-64702890(+)
chr8:64705710-64706310(+)
chr8:64707020-64707620(+)
chr8:64708455-64709055(+)
chr8:64716755-64717355(+)
chr8:64718530-64719130(+)
chr8:64720777-64721377(+)
chr8:64723115-64723715(+)
chr8:64729852-64730452(+)
chr8:64731240-64731840(+)
chr8:64735250-64735850(+)
chr8:64736630-64737230(+)
chr8:64739555-64740155(+)
chr8:64740155-64740755(+)
chr8:64744240-64744840(+)
chr8:64744905-64745505(+)
chr8:64745713-64746313(+)
chr8:64748825-64749425(+)
chr8:64749510-64750110(+)
chr8:64751466-64752066(+)
chr8:64755720-64756320(+)
chr8:64760890-64761490(+)
chr8:64762278-64762878(+)
chr8:64764950-64765550(+)
chr8:64766095-64766695(+)
chr8:64768141-64768741(+)
chr8:64769240-64769840(+)
chr8:64770395-64770995(+)
chr8:64775870-64776470(+)
chr8:64778140-64778740(+)
chr8:64778590-64779190(+)
chr8:64780610-64781210(+)
chr8:64784846-64785446(+)
chr8:64786444-64787044(+)
chr8:64787290-64787890(+)
chr8:64787740-64788340(+)
chr8:64790290-64790890(+)
chr8:64790700-64791300(+)
chr8:64792160-64792760(+)
chr8:64793810-64794410(+)
chr8:64800350-64800950(+)
chr8:64800850-64801450(+)
chr8:64803030-64803630(+)
chr8:64804510-64805110(+)
chr8:64805910-64806510(+)
chr8:64807657-64808257(+)
chr8:64809915-64810515(+)
chr8:64812840-64813440(+)
chr8:64813750-64814350(+)
chr8:64815899-64816499(+)
chr8:64816950-64817550(+)
chr8:64820690-64821290(+)
chr8:64821653-64822253(+)
chr8:64823855-64824455(+)
chr8:64828270-64828870(+)
chr8:64830490-64831090(+)
chr8:64834730-64835330(+)
chr8:64835570-64836170(+)
chr8:64836410-64837010(+)
chr8:64840470-64841070(+)
chr8:64843086-64843686(+)
chr8:64849750-64850350(+)
chr8:64850756-64851356(+)
chr8:64851270-64851870(+)
chr8:64855370-64855970(+)
chr8:64862635-64863235(+)
chr8:64863295-64863895(+)
chr8:64864661-64865261(+)
chr8:64874188-64874788(+)
chr8:64875390-64875990(+)
chr8:64876566-64877166(+)
chr8:64878914-64879514(+)
chr8:64879720-64880320(+)
chr8:64880840-64881440(+)
chr8:64881690-64882290(+)
chr8:64883370-64883970(+)
chr8:64883911-64884511(+)
chr8:64885550-64886150(+)
chr8:64886490-64887090(+)
chr8:64888130-64888730(+)
chr8:64888643-64889243(+)
chr8:64889370-64889970(+)
chr8:64891270-64891870(+)
chr8:64896530-64897130(+)
chr8:64905697-64906297(+)
chr8:64908430-64909030(+)
chr8:64909270-64909870(+)
chr8:64911830-64912430(+)
chr8:64913930-64914530(+)
chr8:64915136-64915736(+)
chr8:64918250-64918850(+)
chr8:64920870-64921470(+)
chr8:64921514-64922114(+)
chr8:64922875-64923475(+)
chr8:64924715-64925315(+)
chr8:64925210-64925810(+)
chr8:64926615-64927215(+)
chr8:64933415-64934015(+)
chr8:64933930-64934530(+)
chr8:64934330-64934930(+)
chr8:64937830-64938430(+)
chr8:64941618-64942218(+)
chr8:64942190-64942790(+)
chr8:64944930-64945530(+)
chr8:64948658-64949258(+)
chr8:64949845-64950445(+)
chr8:64953032-64953632(+)
chr8:64958523-64959123(+)
chr8:64959960-64960560(+)
chr8:64962300-64962900(+)
chr8:64966650-64967250(+)
chr8:64967460-64968060(+)
chr8:64968940-64969540(+)
chr8:64970150-64970750(+)
chr8:64982290-64982890(+)
chr8:64983570-64984170(+)
chr8:64984470-64985070(+)
chr8:64986060-64986660(+)
chr8:64987558-64988158(+)
chr8:64988733-64989333(+)
chr8:64992135-64992735(+)
chr8:64992670-64993270(+)
chr8:64996350-64996950(+)
chr8:65004606-65005206(+)
chr8:65005395-65005995(+)
chr8:65012075-65012675(+)
chr8:65015023-65015623(+)
chr8:65028594-65029194(+)
chr8:65034330-65034930(+)
chr8:65035770-65036370(+)
chr8:65036470-65037070(+)
chr8:65038690-65039290(+)
chr8:65044615-65045215(+)
chr8:65045490-65046090(+)
chr8:65047810-65048410(+)
chr8:65048330-65048930(+)
chr8:65049475-65050075(+)
chr8:65050990-65051590(+)
chr8:65055480-65056080(+)
chr8:65059670-65060270(+)
chr8:65063975-65064575(+)
chr8:65066480-65067080(+)
chr8:65070017-65070617(+)
chr8:65071260-65071860(+)
chr8:65074013-65074613(+)
chr8:65079130-65079730(+)
chr8:65080110-65080710(+)
chr8:65081022-65081622(+)
chr8:65082580-65083180(+)
chr8:65084813-65085413(+)
chr8:65088635-65089235(+)
chr8:65089769-65090369(+)
chr8:65094935-65095535(+)
chr8:65111480-65112080(+)
chr8:65117200-65117800(+)
chr8:65118320-65118920(+)
chr8:65119930-65120530(+)
chr8:65121417-65122017(+)
chr8:65129120-65129720(+)
chr8:65132050-65132650(+)
chr8:65134246-65134846(+)
chr8:65138370-65138970(+)
chr8:65141910-65142510(+)
chr8:65145210-65145810(+)
chr8:65145977-65146577(+)
chr8:65146670-65147270(+)
chr8:65148030-65148630(+)
chr8:65149928-65150528(+)
chr8:65152214-65152814(+)
chr8:65165330-65165930(+)
chr8:65166010-65166610(+)
chr8:65171890-65172490(+)
chr8:65172660-65173260(+)
chr8:65175044-65175644(+)
chr8:65176544-65177144(+)
chr8:65178504-65179104(+)
chr8:65179328-65179928(+)
chr8:65182271-65182871(+)
chr8:65182673-65183273(+)
chr8:65183170-65183770(+)
chr8:65184750-65185350(+)
chr8:65193470-65194070(+)
chr8:65194690-65195290(+)
chr8:65195510-65196110(+)
chr8:65196132-65196732(+)
chr8:65204270-65204870(+)
chr8:65205110-65205710(+)
chr8:65206075-65206675(+)
chr8:65206650-65207250(+)
chr8:65208290-65208890(+)
chr8:65208830-65209430(+)
chr8:65214730-65215330(+)
chr8:65215750-65216350(+)
chr8:65222990-65223590(+)
chr8:65227710-65228310(+)
chr8:65234718-65235318(+)
chr8:65235876-65236476(+)
chr8:65236695-65237295(+)
chr8:65239770-65240370(+)
chr8:65240200-65240800(+)
chr8:65240810-65241410(+)
chr8:65247235-65247835(+)
chr8:65248230-65248830(+)
chr8:65254335-65254935(+)
chr8:65254755-65255355(+)
chr8:65255510-65256110(+)
chr8:65258856-65259456(+)
chr8:65259830-65260430(+)
chr8:65263750-65264350(+)
chr8:65268530-65269130(+)
chr8:65272180-65272780(+)
chr8:65280782-65281382(+)
chr8:65281271-65281871(+)
chr8:65281762-65282362(+)
chr8:65282202-65282802(+)
chr8:65282679-65283279(+)
chr8:65283134-65283734(+)
chr8:65283626-65284226(+)
chr8:65284131-65284731(+)
chr8:65284626-65285226(+)
chr8:65285323-65285923(+)
chr8:65285846-65286446(+)
chr8:65286402-65287002(+)
chr8:65287733-65288333(+)
chr8:65288470-65289070(+)
chr8:65288989-65289589(+)
chr8:65289413-65290013(+)
chr8:65290016-65290616(+)
chr8:65290589-65291189(+)
chr8:65291317-65291917(+)
chr8:65291810-65292410(+)
chr8:65292343-65292943(+)
chr8:65292993-65293593(+)
chr8:65293767-65294367(+)
chr8:65294529-65295129(+)
chr8:65295130-65295730(+)
chr8:65296330-65296930(+)
chr8:65296845-65297445(+)
chr8:65297384-65297984(+)
chr8:65298150-65298750(+)
chr8:65300960-65301560(+)
chr8:65301973-65302573(+)
chr8:65311698-65312298(+)
chr8:65317840-65318440(+)
chr8:65323690-65324290(+)
chr8:65324226-65324826(+)
chr8:65326075-65326675(+)
chr8:65326810-65327410(+)
chr8:65330110-65330710(+)
chr8:65333250-65333850(+)
chr8:65334589-65335189(+)
chr8:65335170-65335770(+)
chr8:65338282-65338882(+)
chr8:65338950-65339550(+)
chr8:65341359-65341959(+)
chr8:65342310-65342910(+)
chr8:65343250-65343850(+)
chr8:65343709-65344309(+)
chr8:65344292-65344892(+)
chr8:65345690-65346290(+)
chr8:65352129-65352729(+)
chr8:65352615-65353215(+)
chr8:65353100-65353700(+)
chr8:65354395-65354995(+)
chr8:65355735-65356335(+)
chr8:65356620-65357220(+)
chr8:65363298-65363898(+)
chr8:65365930-65366530(+)
chr8:65367079-65367679(+)
chr8:65370247-65370847(+)
chr8:65372486-65373086(+)
chr8:65376410-65377010(+)
chr8:65381260-65381860(+)
chr8:65381950-65382550(+)
chr8:65383296-65383896(+)
chr8:65384310-65384910(+)
chr8:65385124-65385724(+)
chr8:65385550-65386150(+)
chr8:65387165-65387765(+)
chr8:65388422-65389022(+)
chr8:65390470-65391070(+)
chr8:65391789-65392389(+)
chr8:65393390-65393990(+)
chr8:65395470-65396070(+)
chr8:65396200-65396800(+)
chr8:65396849-65397449(+)
chr8:65402310-65402910(+)
chr8:65409940-65410540(+)
chr8:65411208-65411808(+)
chr8:65413411-65414011(+)
chr8:65426611-65427211(+)
chr8:65427430-65428030(+)
chr8:65429090-65429690(+)
chr8:65429735-65430335(+)
chr8:65433210-65433810(+)
chr8:65435920-65436520(+)
chr8:65441910-65442510(+)
chr8:65443610-65444210(+)
chr8:65444920-65445520(+)
chr8:65446330-65446930(+)
chr8:65450734-65451334(+)
chr8:65453700-65454300(+)
chr8:65461590-65462190(+)
chr8:65462233-65462833(+)
chr8:65463000-65463600(+)
chr8:65463730-65464330(+)
chr8:65464304-65464904(+)
chr8:65465578-65466178(+)
chr8:65469450-65470050(+)
chr8:65480070-65480670(+)
chr8:65480730-65481330(+)
chr8:65481340-65481940(+)
chr8:65487562-65488162(+)
chr8:65488325-65488925(+)
chr8:65488752-65489352(+)
chr8:65489252-65489852(+)
chr8:65489728-65490328(+)
chr8:65490376-65490976(+)
chr8:65490814-65491414(+)
chr8:65491515-65492115(+)
chr8:65492408-65493008(+)
chr8:65493239-65493839(+)
chr8:65493897-65494497(+)
chr8:65494452-65495052(+)
chr8:65495066-65495666(+)
chr8:65495820-65496420(+)
chr8:65496248-65496848(+)
chr8:65496890-65497490(+)
chr8:65497767-65498367(+)
chr8:65498322-65498922(+)
chr8:65498883-65499483(+)
chr8:65499488-65500088(+)
chr8:65500032-65500632(+)
chr8:65501815-65502415(+)
chr8:65507210-65507810(+)
chr8:65514507-65515107(+)
chr8:65517519-65518119(+)
chr8:65518492-65519092(+)
chr8:65519234-65519834(+)
chr8:65519858-65520458(+)
chr8:65522228-65522828(+)
chr8:65523461-65524061(+)
chr8:65524061-65524661(+)
chr8:65525327-65525927(+)
chr8:65526420-65527020(+)
chr8:65527318-65527918(+)
chr8:65529105-65529705(+)
chr8:65530900-65531500(+)
chr8:65534260-65534860(+)
chr8:65535510-65536110(+)
chr8:65538523-65539123(+)
chr8:65540017-65540617(+)
chr8:65542025-65542625(+)
chr8:65542885-65543485(+)
chr8:65545590-65546190(+)
chr8:65547370-65547970(+)
chr8:65548150-65548750(+)
chr8:65549000-65549600(+)
chr8:65552410-65553010(+)
chr8:65553270-65553870(+)
chr8:65554130-65554730(+)
chr8:65563250-65563850(+)
chr8:65568730-65569330(+)
chr8:65570816-65571416(+)
chr8:65571615-65572215(+)
chr8:65575580-65576180(+)
chr8:65576296-65576896(+)
chr8:65578534-65579134(+)
chr8:65579590-65580190(+)
chr8:65582371-65582971(+)
chr8:65582990-65583590(+)
chr8:65585053-65585653(+)
chr8:65588006-65588606(+)
chr8:65589242-65589842(+)
chr8:65589710-65590310(+)
chr8:65590550-65591150(+)
chr8:65591090-65591690(+)
chr8:65592310-65592910(+)
chr8:65603124-65603724(+)
chr8:65603884-65604484(+)
chr8:65605360-65605960(+)
chr8:65606212-65606812(+)
chr8:65607501-65608101(+)
chr8:65608026-65608626(+)
chr8:65608820-65609420(+)
chr8:65609458-65610058(+)
chr8:65610490-65611090(+)
chr8:65612550-65613150(+)
chr8:65617294-65617894(+)
chr8:65618315-65618915(+)
chr8:65620290-65620890(+)
chr8:65622370-65622970(+)
chr8:65623620-65624220(+)
chr8:65625250-65625850(+)
chr8:65626830-65627430(+)
chr8:65634075-65634675(+)
chr8:65634500-65635100(+)
chr8:65635143-65635743(+)
chr8:65637170-65637770(+)
chr8:65638184-65638784(+)
chr8:65639410-65640010(+)
chr8:65640430-65641030(+)
chr8:65642004-65642604(+)
chr8:65644000-65644600(+)
chr8:65647674-65648274(+)
chr8:65651221-65651821(+)
chr8:65652410-65653010(+)
chr8:65655930-65656530(+)
chr8:65656910-65657510(+)
chr8:65658093-65658693(+)
chr8:65658590-65659190(+)
chr8:65662230-65662830(+)
chr8:65662850-65663450(+)
chr8:65664393-65664993(+)
chr8:65665875-65666475(+)
chr8:65666325-65666925(+)
chr8:65667871-65668471(+)
chr8:65668824-65669424(+)
chr8:65669246-65669846(+)
chr8:65670338-65670938(+)
chr8:65675390-65675990(+)
chr8:65675928-65676528(+)
chr8:65676390-65676990(+)
chr8:65677630-65678230(+)
chr8:65678295-65678895(+)
chr8:65678758-65679358(+)
chr8:65681030-65681630(+)
chr8:65687190-65687790(+)
chr8:65690390-65690990(+)
chr8:65690976-65691576(+)
chr8:65693768-65694368(+)
chr8:65695059-65695659(+)
chr8:65699190-65699790(+)
chr8:65708010-65708610(+)
chr8:65709565-65710165(+)
chr8:65710195-65710795(+)
chr8:65710821-65711421(+)
chr8:65711338-65711938(+)
chr8:65713153-65713753(+)
chr8:65714980-65715580(+)
chr8:65715830-65716430(+)
chr8:65717381-65717981(+)
chr8:65717866-65718466(+)
chr8:65718904-65719504(+)
chr8:65719405-65720005(+)
chr8:65720386-65720986(+)
chr8:65720945-65721545(+)
chr8:65721954-65722554(+)
chr8:65728180-65728780(+)
chr8:65729895-65730495(+)
chr8:65731240-65731840(+)
chr8:65731850-65732450(+)
chr8:65732382-65732982(+)
chr8:65733077-65733677(+)
chr8:65734962-65735562(+)
chr8:65742430-65743030(+)
chr8:65742970-65743570(+)
chr8:65745067-65745667(+)
chr8:65748321-65748921(+)
chr8:65749110-65749710(+)
chr8:65750716-65751316(+)
chr8:65752690-65753290(+)
chr8:65754107-65754707(+)
chr8:65754779-65755379(+)
chr8:65755290-65755890(+)
chr8:65757425-65758025(+)
chr8:65758070-65758670(+)
chr8:65758510-65759110(+)
chr8:65760940-65761540(+)
chr8:65763349-65763949(+)
chr8:65764460-65765060(+)
chr8:65765844-65766444(+)
chr8:65766595-65767195(+)
chr8:65775060-65775660(+)
chr8:65775632-65776232(+)
chr8:65776074-65776674(+)
chr8:65776630-65777230(+)
chr8:65777160-65777760(+)
chr8:65777830-65778430(+)
chr8:65779339-65779939(+)
chr8:65779942-65780542(+)
chr8:65780730-65781330(+)
chr8:65784320-65784920(+)
chr8:65791740-65792340(+)
chr8:65793835-65794435(+)
chr8:65795360-65795960(+)
chr8:65795859-65796459(+)
chr8:65798310-65798910(+)
chr8:65799370-65799970(+)
chr8:65799950-65800550(+)
chr8:65803190-65803790(+)
chr8:65808860-65809460(+)
chr8:65812810-65813410(+)
chr8:65813270-65813870(+)
chr8:65814640-65815240(+)
chr8:65815259-65815859(+)
chr8:65817285-65817885(+)
chr8:65818490-65819090(+)
chr8:65819060-65819660(+)
chr8:65821910-65822510(+)
chr8:65826110-65826710(+)
chr8:65827420-65828020(+)
chr8:65828256-65828856(+)
chr8:65828990-65829590(+)
chr8:65829479-65830079(+)
chr8:65830886-65831486(+)
chr8:65835720-65836320(+)
chr8:65839018-65839618(+)
chr8:65843161-65843761(+)
chr8:65846380-65846980(+)
chr8:65850610-65851210(+)
chr8:65854770-65855370(+)
chr8:65855751-65856351(+)
chr8:65857290-65857890(+)
chr8:65859250-65859850(+)
chr8:65860070-65860670(+)
chr8:65861790-65862390(+)
chr8:65863335-65863935(+)
chr8:65866050-65866650(+)
chr8:65877121-65877721(+)
chr8:65880710-65881310(+)
chr8:65886540-65887140(+)
chr8:65890202-65890802(+)
chr8:65894155-65894755(+)
chr8:65899377-65899977(+)
chr8:65901183-65901783(+)
chr8:65902310-65902910(+)
chr8:65903290-65903890(+)
chr8:65906880-65907480(+)
chr8:65907587-65908187(+)
chr8:65908560-65909160(+)
chr8:65909130-65909730(+)
chr8:65909886-65910486(+)
chr8:65910586-65911186(+)
chr8:65911390-65911990(+)
chr8:65913490-65914090(+)
chr8:65914220-65914820(+)
chr8:65914710-65915310(+)
chr8:65915770-65916370(+)
chr8:65919470-65920070(+)
chr8:65920654-65921254(+)
chr8:65921880-65922480(+)
chr8:65925158-65925758(+)
chr8:65926430-65927030(+)
chr8:65929480-65930080(+)
chr8:65930050-65930650(+)
chr8:65936052-65936652(+)
chr8:65938422-65939022(+)
chr8:65941806-65942406(+)
chr8:65942830-65943430(+)
chr8:65943802-65944402(+)
chr8:65944870-65945470(+)
chr8:65947350-65947950(+)
chr8:65950580-65951180(+)
chr8:65952190-65952790(+)
chr8:65952720-65953320(+)
chr8:65953170-65953770(+)
chr8:65953810-65954410(+)
chr8:65955180-65955780(+)
chr8:65957350-65957950(+)
chr8:65957770-65958370(+)
chr8:65963776-65964376(+)
chr8:65971735-65972335(+)
chr8:65972211-65972811(+)
chr8:65974990-65975590(+)
chr8:65981350-65981950(+)
chr8:65982492-65983092(+)
chr8:65983450-65984050(+)
chr8:65985170-65985770(+)
chr8:65986608-65987208(+)
chr8:65988120-65988720(+)
chr8:65989264-65989864(+)
chr8:65991990-65992590(+)
chr8:65997930-65998530(+)
chr8:65998921-65999521(+)
chr8:66000170-66000770(+)
chr8:66001279-66001879(+)
chr8:66002680-66003280(+)
chr8:66004582-66005182(+)
chr8:66008348-66008948(+)
chr8:66012270-66012870(+)
chr8:66013216-66013816(+)
chr8:66014390-66014990(+)
chr8:66014790-66015390(+)
chr8:66015650-66016250(+)
chr8:66017583-66018183(+)
chr8:66018690-66019290(+)
chr8:66019270-66019870(+)
chr8:66021050-66021650(+)
chr8:66022463-66023063(+)
chr8:66022869-66023469(+)
chr8:66023830-66024430(+)
chr8:66024390-66024990(+)
chr8:66026090-66026690(+)
chr8:66026550-66027150(+)
chr8:66026970-66027570(+)
chr8:66027535-66028135(+)
chr8:66028260-66028860(+)
chr8:66029290-66029890(+)
chr8:66030256-66030856(+)
chr8:66030941-66031541(+)
chr8:66031588-66032188(+)
chr8:66032090-66032690(+)
chr8:66032530-66033130(+)
chr8:66033050-66033650(+)
chr8:66040020-66040620(+)
chr8:66040530-66041130(+)
chr8:66042710-66043310(+)
chr8:66043320-66043920(+)
chr8:66044891-66045491(+)
chr8:66045728-66046328(+)
chr8:66052632-66053232(+)
chr8:66053150-66053750(+)
chr8:66055469-66056069(+)
chr8:66056177-66056777(+)
chr8:66056823-66057423(+)
chr8:66057369-66057969(+)
chr8:66058118-66058718(+)
chr8:66058530-66059130(+)
chr8:66059122-66059722(+)
chr8:66060142-66060742(+)
chr8:66060632-66061232(+)
chr8:66062769-66063369(+)
chr8:66063310-66063910(+)
chr8:66063739-66064339(+)
chr8:66064484-66065084(+)
chr8:66064927-66065527(+)
chr8:66068750-66069350(+)
chr8:66071950-66072550(+)
chr8:66072850-66073450(+)
chr8:66073310-66073910(+)
chr8:66074070-66074670(+)
chr8:66074530-66075130(+)
chr8:66077710-66078310(+)
chr8:66078157-66078757(+)
chr8:66082240-66082840(+)
chr8:66082830-66083430(+)
chr8:66083430-66084030(+)
chr8:66085070-66085670(+)
chr8:66087041-66087641(+)
chr8:66088640-66089240(+)
chr8:66089190-66089790(+)
chr8:66095373-66095973(+)
chr8:66096390-66096990(+)
chr8:66096970-66097570(+)
chr8:66097800-66098400(+)
chr8:66100420-66101020(+)
chr8:66101842-66102442(+)
chr8:66103848-66104448(+)
chr8:66104904-66105504(+)
chr8:66111924-66112524(+)
chr8:66112730-66113330(+)
chr8:66121942-66122542(+)
chr8:66123050-66123650(+)
chr8:66125610-66126210(+)
chr8:66128211-66128811(+)
chr8:66128759-66129359(+)
chr8:66130670-66131270(+)
chr8:66131474-66132074(+)
chr8:66132729-66133329(+)
chr8:66133270-66133870(+)
chr8:66133883-66134483(+)
chr8:66136784-66137384(+)
chr8:66139050-66139650(+)
chr8:66141151-66141751(+)
chr8:66141771-66142371(+)
chr8:66143592-66144192(+)
chr8:66145830-66146430(+)
chr8:66146636-66147236(+)
chr8:66149328-66149928(+)
chr8:66150342-66150942(+)
chr8:66151067-66151667(+)
chr8:66152218-66152818(+)
chr8:66152973-66153573(+)
chr8:66158600-66159200(+)
chr8:66160710-66161310(+)
chr8:66165105-66165705(+)
chr8:66166710-66167310(+)
chr8:66178590-66179190(+)
chr8:66179130-66179730(+)
chr8:66179880-66180480(+)
chr8:66181326-66181926(+)
chr8:66181907-66182507(+)
chr8:66182551-66183151(+)
chr8:66183550-66184150(+)
chr8:66186252-66186852(+)
chr8:66186667-66187267(+)
chr8:66187441-66188041(+)
chr8:66188555-66189155(+)
chr8:66189110-66189710(+)
chr8:66189550-66190150(+)
chr8:66192440-66193040(+)
chr8:66194230-66194830(+)
chr8:66194956-66195556(+)
chr8:66196238-66196838(+)
chr8:66198010-66198610(+)
chr8:66199897-66200497(+)
chr8:66205995-66206595(+)
chr8:66208233-66208833(+)
chr8:66210003-66210603(+)
chr8:66210594-66211194(+)
chr8:66212770-66213370(+)
chr8:66214546-66215146(+)
chr8:66216053-66216653(+)
chr8:66217300-66217900(+)
chr8:66220360-66220960(+)
chr8:66220890-66221490(+)
chr8:66221400-66222000(+)
chr8:66221870-66222470(+)
chr8:66226830-66227430(+)
chr8:66227650-66228250(+)
chr8:66229370-66229970(+)
chr8:66230784-66231384(+)
chr8:66234833-66235433(+)
chr8:66236112-66236712(+)
chr8:66236916-66237516(+)
chr8:66238007-66238607(+)
chr8:66239170-66239770(+)
chr8:66240733-66241333(+)
chr8:66241850-66242450(+)
chr8:66246950-66247550(+)
chr8:66247530-66248130(+)
chr8:66248370-66248970(+)
chr8:66249780-66250380(+)
chr8:66250530-66251130(+)
chr8:66251400-66252000(+)
chr8:66252090-66252690(+)
chr8:66258255-66258855(+)
chr8:66259130-66259730(+)
chr8:66260317-66260917(+)
chr8:66261478-66262078(+)
chr8:66266618-66267218(+)
chr8:66269290-66269890(+)
chr8:66269870-66270470(+)
chr8:66273334-66273934(+)
chr8:66274500-66275100(+)
chr8:66276020-66276620(+)
chr8:66279430-66280030(+)
chr8:66279922-66280522(+)
chr8:66281370-66281970(+)
chr8:66285230-66285830(+)
chr8:66287721-66288321(+)
chr8:66289850-66290450(+)
chr8:66299412-66300012(+)
chr8:66300530-66301130(+)
chr8:66304310-66304910(+)
chr8:66304830-66305430(+)
chr8:66307557-66308157(+)
chr8:66308136-66308736(+)
chr8:66309110-66309710(+)
chr8:66314213-66314813(+)
chr8:66315868-66316468(+)
chr8:66316390-66316990(+)
chr8:66317028-66317628(+)
chr8:66317570-66318170(+)
chr8:66319035-66319635(+)
chr8:66326610-66327210(+)
chr8:66327250-66327850(+)
chr8:66328341-66328941(+)
chr8:66328820-66329420(+)
chr8:66330389-66330989(+)
chr8:66331530-66332130(+)
chr8:66333070-66333670(+)
chr8:66334610-66335210(+)
chr8:66336850-66337450(+)
chr8:66338807-66339407(+)
chr8:66347270-66347870(+)
chr8:66357016-66357616(+)
chr8:66359250-66359850(+)
chr8:66361810-66362410(+)
chr8:66362499-66363099(+)
chr8:66365490-66366090(+)
chr8:66367501-66368101(+)
chr8:66367956-66368556(+)
chr8:66369510-66370110(+)
chr8:66369950-66370550(+)
chr8:66371590-66372190(+)
chr8:66375686-66376286(+)
chr8:66377196-66377796(+)
chr8:66385922-66386522(+)
chr8:66388005-66388605(+)
chr8:66389482-66390082(+)
chr8:66391550-66392150(+)
chr8:66396514-66397114(+)
chr8:66398900-66399500(+)
chr8:66401500-66402100(+)
chr8:66402022-66402622(+)
chr8:66402986-66403586(+)
chr8:66403890-66404490(+)
chr8:66408130-66408730(+)
chr8:66409727-66410327(+)
chr8:66411238-66411838(+)
chr8:66412650-66413250(+)
chr8:66419368-66419968(+)
chr8:66421423-66422023(+)
chr8:66422810-66423410(+)
chr8:66423529-66424129(+)
chr8:66423932-66424532(+)
chr8:66425498-66426098(+)
chr8:66426090-66426690(+)
chr8:66427310-66427910(+)
chr8:66429390-66429990(+)
chr8:66430342-66430942(+)
chr8:66432104-66432704(+)
chr8:66438662-66439262(+)
chr8:66440334-66440934(+)
chr8:66442994-66443594(+)
chr8:66443765-66444365(+)
chr8:66444630-66445230(+)
chr8:66447122-66447722(+)
chr8:66452093-66452693(+)
chr8:66452650-66453250(+)
chr8:66454982-66455582(+)
chr8:66458630-66459230(+)
chr8:66459377-66459977(+)
chr8:66467662-66468262(+)
chr8:66468608-66469208(+)
chr8:66470950-66471550(+)
chr8:66472562-66473162(+)
chr8:66473270-66473870(+)
chr8:66474141-66474741(+)
chr8:66474696-66475296(+)
chr8:66479850-66480450(+)
chr8:66480351-66480951(+)
chr8:66481595-66482195(+)
chr8:66486290-66486890(+)
chr8:66488650-66489250(+)
chr8:66489550-66490150(+)
chr8:66490130-66490730(+)
chr8:66496960-66497560(+)
chr8:66498229-66498829(+)
chr8:66499083-66499683(+)
chr8:66500867-66501467(+)
chr8:66502198-66502798(+)
chr8:66503005-66503605(+)
chr8:66504750-66505350(+)
chr8:66505635-66506235(+)
chr8:66507525-66508125(+)
chr8:66508834-66509434(+)
chr8:66509353-66509953(+)
chr8:66509890-66510490(+)
chr8:66511950-66512550(+)
chr8:66513370-66513970(+)
chr8:66514395-66514995(+)
chr8:66516450-66517050(+)
chr8:66527195-66527795(+)
chr8:66532693-66533293(+)
chr8:66537240-66537840(+)
chr8:66538694-66539294(+)
chr8:66543230-66543830(+)
chr8:66545486-66546086(+)
chr8:66546202-66546802(+)
chr8:66546772-66547372(+)
chr8:66547308-66547908(+)
chr8:66548819-66549419(+)
chr8:66551080-66551680(+)
chr8:66553750-66554350(+)
chr8:66554290-66554890(+)
chr8:66555366-66555966(+)
chr8:66555911-66556511(+)
chr8:66556580-66557180(+)
chr8:66557103-66557703(+)
chr8:66557559-66558159(+)
chr8:66559040-66559640(+)
chr8:66560637-66561237(+)
chr8:66566991-66567591(+)
chr8:66570050-66570650(+)
chr8:66571342-66571942(+)
chr8:66573870-66574470(+)
chr8:66575743-66576343(+)
chr8:66578595-66579195(+)
chr8:66579986-66580586(+)
chr8:66581415-66582015(+)
chr8:66583931-66584531(+)
chr8:66585075-66585675(+)
chr8:66588793-66589393(+)
chr8:66590264-66590864(+)
chr8:66591103-66591703(+)
chr8:66592220-66592820(+)
chr8:66597370-66597970(+)
chr8:66597870-66598470(+)
chr8:66601149-66601749(+)
chr8:66606790-66607390(+)
chr8:66611470-66612070(+)
chr8:66612790-66613390(+)
chr8:66614770-66615370(+)
chr8:66616780-66617380(+)
chr8:66618126-66618726(+)
chr8:66619530-66620130(+)
chr8:66619955-66620555(+)
chr8:66623390-66623990(+)
chr8:66624957-66625557(+)
chr8:66628145-66628745(+)
chr8:66629449-66630049(+)
chr8:66630128-66630728(+)
chr8:66630854-66631454(+)
chr8:66633430-66634030(+)
chr8:66637304-66637904(+)
chr8:66637795-66638395(+)
chr8:66639373-66639973(+)
chr8:66640149-66640749(+)
chr8:66643132-66643732(+)
chr8:66645253-66645853(+)
chr8:66646386-66646986(+)
chr8:66647070-66647670(+)
chr8:66654410-66655010(+)
chr8:66655300-66655900(+)
chr8:66655802-66656402(+)
chr8:66656530-66657130(+)
chr8:66657122-66657722(+)
chr8:66661010-66661610(+)
chr8:66662830-66663430(+)
chr8:66664273-66664873(+)
chr8:66665990-66666590(+)
chr8:66668970-66669570(+)
chr8:66670553-66671153(+)
chr8:66671457-66672057(+)
chr8:66672811-66673411(+)
chr8:66673539-66674139(+)
chr8:66673973-66674573(+)
chr8:66676159-66676759(+)
chr8:66676830-66677430(+)
chr8:66677608-66678208(+)
chr8:66680455-66681055(+)
chr8:66682810-66683410(+)
chr8:66685084-66685684(+)
chr8:66687372-66687972(+)
chr8:66690680-66691280(+)
chr8:66693040-66693640(+)
chr8:66693590-66694190(+)
chr8:66697208-66697808(+)
chr8:66698791-66699391(+)
chr8:66699250-66699850(+)
chr8:66701053-66701653(+)
chr8:66702074-66702674(+)
chr8:66702944-66703544(+)
chr8:66703539-66704139(+)
chr8:66704468-66705068(+)
chr8:66706259-66706859(+)
chr8:66706910-66707510(+)
chr8:66707327-66707927(+)
chr8:66709405-66710005(+)
chr8:66711848-66712448(+)
chr8:66712565-66713165(+)
chr8:66715790-66716390(+)
chr8:66717362-66717962(+)
chr8:66718030-66718630(+)
chr8:66718636-66719236(+)
chr8:66719975-66720575(+)
chr8:66725535-66726135(+)
chr8:66726690-66727290(+)
chr8:66728630-66729230(+)
chr8:66729050-66729650(+)
chr8:66731820-66732420(+)
chr8:66734363-66734963(+)
chr8:66737991-66738591(+)
chr8:66738550-66739150(+)
chr8:66740690-66741290(+)
chr8:66741992-66742592(+)
chr8:66743604-66744204(+)
chr8:66746691-66747291(+)
chr8:66747615-66748215(+)
chr8:66748070-66748670(+)
chr8:66749812-66750412(+)
chr8:66750721-66751321(+)
chr8:66751635-66752235(+)
chr8:66752314-66752914(+)
chr8:66752848-66753448(+)
chr8:66753337-66753937(+)
chr8:66754044-66754644(+)
chr8:66754518-66755118(+)
chr8:66754952-66755552(+)
chr8:66756090-66756690(+)
chr8:66757472-66758072(+)
chr8:66758030-66758630(+)
chr8:66760666-66761266(+)
chr8:66764930-66765530(+)
chr8:66765643-66766243(+)
chr8:66766080-66766680(+)
chr8:66766530-66767130(+)
chr8:66768895-66769495(+)
chr8:66770954-66771554(+)
chr8:66776694-66777294(+)
chr8:66782199-66782799(+)
chr8:66783607-66784207(+)
chr8:66784275-66784875(+)
chr8:66787028-66787628(+)
chr8:66790436-66791036(+)
chr8:66791398-66791998(+)
chr8:66793305-66793905(+)
chr8:66794175-66794775(+)
chr8:66795901-66796501(+)
chr8:66796795-66797395(+)
chr8:66799645-66800245(+)
chr8:66800105-66800705(+)
chr8:66800850-66801450(+)
chr8:66801531-66802131(+)
chr8:66808689-66809289(+)
chr8:66810533-66811133(+)
chr8:66811168-66811768(+)
chr8:66812395-66812995(+)
chr8:66812922-66813522(+)
chr8:66817510-66818110(+)
chr8:66823370-66823970(+)
chr8:66824070-66824670(+)
chr8:66825158-66825758(+)
chr8:66836250-66836850(+)
chr8:66838335-66838935(+)
chr8:66840705-66841305(+)
chr8:66841369-66841969(+)
chr8:66842035-66842635(+)
chr8:66842880-66843480(+)
chr8:66843882-66844482(+)
chr8:66845065-66845665(+)
chr8:66845559-66846159(+)
chr8:66851890-66852490(+)
chr8:66854032-66854632(+)
chr8:66854630-66855230(+)
chr8:66855535-66856135(+)
chr8:66856110-66856710(+)
chr8:66856595-66857195(+)
chr8:66857510-66858110(+)
chr8:66858221-66858821(+)
chr8:66859912-66860512(+)
chr8:66860711-66861311(+)
chr8:66861313-66861913(+)
chr8:66862569-66863169(+)
chr8:66863196-66863796(+)
chr8:66863849-66864449(+)
chr8:66865376-66865976(+)
chr8:66866587-66867187(+)
chr8:66867881-66868481(+)
chr8:66868978-66869578(+)
chr8:66869723-66870323(+)
chr8:66872091-66872691(+)
chr8:66872570-66873170(+)
chr8:66873074-66873674(+)
chr8:66875450-66876050(+)
chr8:66876837-66877437(+)
chr8:66877432-66878032(+)
chr8:66879622-66880222(+)
chr8:66880334-66880934(+)
chr8:66881374-66881974(+)
chr8:66883310-66883910(+)
chr8:66884797-66885397(+)
chr8:66885296-66885896(+)
chr8:66885969-66886569(+)
chr8:66887143-66887743(+)
chr8:66889175-66889775(+)
chr8:66893196-66893796(+)
chr8:66893781-66894381(+)
chr8:66894257-66894857(+)
chr8:66894874-66895474(+)
chr8:66895280-66895880(+)
chr8:66896180-66896780(+)
chr8:66897930-66898530(+)
chr8:66900790-66901390(+)
chr8:66901460-66902060(+)
chr8:66903794-66904394(+)
chr8:66910341-66910941(+)
chr8:66911440-66912040(+)
chr8:66911860-66912460(+)
chr8:66913427-66914027(+)
chr8:66913976-66914576(+)
chr8:66915182-66915782(+)
chr8:66915801-66916401(+)
chr8:66918834-66919434(+)
chr8:66920115-66920715(+)
chr8:66921496-66922096(+)
chr8:66922103-66922703(+)
chr8:66922683-66923283(+)
chr8:66925226-66925826(+)
chr8:66928372-66928972(+)
chr8:66930830-66931430(+)
chr8:66932510-66933110(+)
chr8:66932959-66933559(+)
chr8:66933710-66934310(+)
chr8:66934310-66934910(+)
chr8:66934945-66935545(+)
chr8:66938600-66939200(+)
chr8:66939333-66939933(+)
chr8:66939997-66940597(+)
chr8:66940643-66941243(+)
chr8:66941705-66942305(+)
chr8:66943819-66944419(+)
chr8:66944411-66945011(+)
chr8:66945388-66945988(+)
chr8:66945802-66946402(+)
chr8:66947680-66948280(+)
chr8:66948637-66949237(+)
chr8:66949416-66950016(+)
chr8:66950902-66951502(+)
chr8:66952557-66953157(+)
chr8:66954105-66954705(+)
chr8:66954800-66955400(+)
chr8:66955436-66956036(+)
chr8:66957070-66957670(+)
chr8:66958070-66958670(+)
chr8:66960990-66961590(+)
chr8:66961654-66962254(+)
chr8:66963690-66964290(+)
chr8:66964490-66965090(+)
chr8:66966270-66966870(+)
chr8:66968390-66968990(+)
chr8:66969690-66970290(+)
chr8:66970672-66971272(+)
chr8:66971210-66971810(+)
chr8:66972470-66973070(+)
chr8:66973923-66974523(+)
chr8:66976141-66976741(+)
chr8:66977087-66977687(+)
chr8:66977830-66978430(+)
chr8:66978990-66979590(+)
chr8:66985470-66986070(+)
chr8:66986270-66986870(+)
chr8:66986856-66987456(+)
chr8:66987910-66988510(+)
chr8:66988313-66988913(+)
chr8:66988717-66989317(+)
chr8:66989163-66989763(+)
chr8:66991210-66991810(+)
chr8:66991976-66992576(+)
chr8:66994450-66995050(+)
chr8:66996370-66996970(+)
chr8:66996930-66997530(+)
chr8:67001090-67001690(+)
chr8:67002190-67002790(+)
chr8:67002590-67003190(+)
chr8:67003054-67003654(+)
chr8:67004262-67004862(+)
chr8:67005350-67005950(+)
chr8:67008850-67009450(+)
chr8:67011923-67012523(+)
chr8:67013323-67013923(+)
chr8:67015606-67016206(+)
chr8:67017796-67018396(+)
chr8:67018521-67019121(+)
chr8:67019210-67019810(+)
chr8:67020350-67020950(+)
chr8:67023638-67024238(+)
chr8:67024411-67025011(+)
chr8:67024851-67025451(+)
chr8:67025297-67025897(+)
chr8:67026092-67026692(+)
chr8:67026622-67027222(+)
chr8:67027608-67028208(+)
chr8:67029063-67029663(+)
chr8:67030698-67031298(+)
chr8:67031270-67031870(+)
chr8:67031987-67032587(+)
chr8:67032499-67033099(+)
chr8:67032990-67033590(+)
chr8:67033689-67034289(+)
chr8:67034310-67034910(+)
chr8:67035622-67036222(+)
chr8:67036097-67036697(+)
chr8:67036860-67037460(+)
chr8:67037262-67037862(+)
chr8:67038904-67039504(+)
chr8:67040139-67040739(+)
chr8:67040609-67041209(+)
chr8:67041475-67042075(+)
chr8:67041916-67042516(+)
chr8:67042371-67042971(+)
chr8:67043778-67044378(+)
chr8:67044637-67045237(+)
chr8:67045360-67045960(+)
chr8:67049433-67050033(+)
chr8:67051151-67051751(+)
chr8:67052749-67053349(+)
chr8:67053430-67054030(+)
chr8:67054259-67054859(+)
chr8:67054695-67055295(+)
chr8:67055167-67055767(+)
chr8:67057910-67058510(+)
chr8:67058922-67059522(+)
chr8:67064146-67064746(+)
chr8:67066286-67066886(+)
chr8:67066962-67067562(+)
chr8:67068638-67069238(+)
chr8:67069110-67069710(+)
chr8:67069520-67070120(+)
chr8:67070089-67070689(+)
chr8:67070832-67071432(+)
chr8:67071556-67072156(+)
chr8:67073880-67074480(+)
chr8:67077610-67078210(+)
chr8:67078299-67078899(+)
chr8:67078887-67079487(+)
chr8:67080276-67080876(+)
chr8:67081650-67082250(+)
chr8:67084670-67085270(+)
chr8:67085460-67086060(+)
chr8:67086430-67087030(+)
chr8:67087664-67088264(+)
chr8:67089000-67089600(+)
chr8:67089499-67090099(+)
chr8:67090146-67090746(+)
chr8:67090776-67091376(+)
chr8:67091930-67092530(+)
chr8:67094100-67094700(+)
chr8:67097970-67098570(+)
chr8:67098600-67099200(+)
chr8:67102500-67103100(+)
chr8:67102970-67103570(+)
chr8:67103680-67104280(+)
chr8:67107731-67108331(+)
chr8:67108815-67109415(+)
chr8:67110457-67111057(+)
chr8:67111935-67112535(+)
chr8:67114670-67115270(+)
chr8:67115170-67115770(+)
chr8:67116026-67116626(+)
chr8:67117175-67117775(+)
chr8:67118291-67118891(+)
chr8:67119103-67119703(+)
chr8:67124267-67124867(+)
chr8:67126570-67127170(+)
chr8:67128330-67128930(+)
chr8:67129010-67129610(+)
chr8:67129410-67130010(+)
chr8:67131406-67132006(+)
chr8:67131864-67132464(+)
chr8:67132728-67133328(+)
chr8:67133910-67134510(+)
chr8:67135865-67136465(+)
chr8:67137265-67137865(+)
chr8:67140836-67141436(+)
chr8:67141763-67142363(+)
chr8:67143570-67144170(+)
chr8:67149540-67150140(+)
chr8:67150004-67150604(+)
chr8:67152255-67152855(+)
chr8:67155290-67155890(+)
chr8:67157370-67157970(+)
chr8:67159571-67160171(+)
chr8:67160490-67161090(+)
chr8:67161619-67162219(+)
chr8:67164204-67164804(+)
chr8:67164798-67165398(+)
chr8:67166815-67167415(+)
chr8:67168250-67168850(+)
chr8:67169878-67170478(+)
chr8:67170842-67171442(+)
chr8:67176250-67176850(+)
chr8:67179386-67179986(+)
chr8:67179869-67180469(+)
chr8:67181548-67182148(+)
chr8:67182290-67182890(+)
chr8:67185250-67185850(+)
chr8:67185950-67186550(+)
chr8:67186678-67187278(+)
chr8:67187415-67188015(+)
chr8:67188671-67189271(+)
chr8:67189578-67190178(+)
chr8:67190222-67190822(+)
chr8:67192718-67193318(+)
chr8:67193868-67194468(+)
chr8:67196146-67196746(+)
chr8:67197644-67198244(+)
chr8:67198203-67198803(+)
chr8:67198850-67199450(+)
chr8:67199910-67200510(+)
chr8:67201270-67201870(+)
chr8:67202639-67203239(+)
chr8:67204890-67205490(+)
chr8:67211270-67211870(+)
chr8:67213970-67214570(+)
chr8:67214750-67215350(+)
chr8:67216483-67217083(+)
chr8:67216970-67217570(+)
chr8:67220475-67221075(+)
chr8:67221190-67221790(+)
chr8:67222000-67222600(+)
chr8:67222893-67223493(+)
chr8:67223559-67224159(+)
chr8:67224138-67224738(+)
chr8:67224840-67225440(+)
chr8:67226370-67226970(+)
chr8:67226875-67227475(+)
chr8:67227959-67228559(+)
chr8:67230195-67230795(+)
chr8:67233230-67233830(+)
chr8:67235410-67236010(+)
chr8:67237180-67237780(+)
chr8:67238959-67239559(+)
chr8:67239530-67240130(+)
chr8:67240990-67241590(+)
chr8:67242910-67243510(+)
chr8:67243758-67244358(+)
chr8:67244840-67245440(+)
chr8:67245441-67246041(+)
chr8:67246215-67246815(+)
chr8:67246882-67247482(+)
chr8:67248320-67248920(+)
chr8:67249227-67249827(+)
chr8:67249955-67250555(+)
chr8:67252740-67253340(+)
chr8:67253350-67253950(+)
chr8:67255020-67255620(+)
chr8:67255636-67256236(+)
chr8:67256524-67257124(+)
chr8:67257239-67257839(+)
chr8:67257932-67258532(+)
chr8:67258549-67259149(+)
chr8:67259800-67260400(+)
chr8:67260592-67261192(+)
chr8:67261643-67262243(+)
chr8:67262870-67263470(+)
chr8:67263366-67263966(+)
chr8:67264252-67264852(+)
chr8:67264973-67265573(+)
chr8:67265490-67266090(+)
chr8:67266830-67267430(+)
chr8:67267690-67268290(+)
chr8:67268985-67269585(+)
chr8:67270690-67271290(+)
chr8:67274127-67274727(+)
chr8:67276464-67277064(+)
chr8:67276870-67277470(+)
chr8:67277455-67278055(+)
chr8:67277990-67278590(+)
chr8:67280500-67281100(+)
chr8:67281122-67281722(+)
chr8:67281696-67282296(+)
chr8:67285460-67286060(+)
chr8:67286100-67286700(+)
chr8:67287904-67288504(+)
chr8:67290497-67291097(+)
chr8:67292124-67292724(+)
chr8:67293494-67294094(+)
chr8:67294301-67294901(+)
chr8:67295395-67295995(+)
chr8:67296862-67297462(+)
chr8:67297609-67298209(+)
chr8:67298690-67299290(+)
chr8:67299335-67299935(+)
chr8:67299892-67300492(+)
chr8:67300326-67300926(+)
chr8:67300849-67301449(+)
chr8:67302969-67303569(+)
chr8:67303590-67304190(+)
chr8:67304302-67304902(+)
chr8:67305373-67305973(+)
chr8:67306150-67306750(+)
chr8:67308258-67308858(+)
chr8:67310437-67311037(+)
chr8:67311993-67312593(+)
chr8:67312490-67313090(+)
chr8:67314935-67315535(+)
chr8:67317112-67317712(+)
chr8:67317710-67318310(+)
chr8:67318190-67318790(+)
chr8:67319661-67320261(+)
chr8:67326924-67327524(+)
chr8:67330381-67330981(+)
chr8:67332235-67332835(+)
chr8:67332770-67333370(+)
chr8:67333412-67334012(+)
chr8:67333852-67334452(+)
chr8:67334830-67335430(+)
chr8:67336166-67336766(+)
chr8:67337010-67337610(+)
chr8:67338310-67338910(+)
chr8:67339830-67340430(+)
chr8:67340358-67340958(+)
chr8:67340831-67341431(+)
chr8:67341634-67342234(+)
chr8:67342109-67342709(+)
chr8:67342600-67343200(+)
chr8:67343279-67343879(+)
chr8:67343925-67344525(+)
chr8:67344368-67344968(+)
chr8:67345062-67345662(+)
chr8:67346562-67347162(+)
chr8:67347084-67347684(+)
chr8:67348235-67348835(+)
chr8:67348962-67349562(+)
chr8:67349998-67350598(+)
chr8:67350674-67351274(+)
chr8:67351102-67351702(+)
chr8:67351544-67352144(+)
chr8:67352320-67352920(+)
chr8:67352794-67353394(+)
chr8:67355567-67356167(+)
chr8:67357737-67358337(+)
chr8:67358212-67358812(+)
chr8:67363100-67363700(+)
chr8:67364080-67364680(+)
chr8:67365407-67366007(+)
chr8:67366020-67366620(+)
chr8:67366957-67367557(+)
chr8:67368323-67368923(+)
chr8:67369015-67369615(+)
chr8:67370299-67370899(+)
chr8:67371026-67371626(+)
chr8:67371887-67372487(+)
chr8:67373030-67373630(+)
chr8:67373464-67374064(+)
chr8:67374605-67375205(+)
chr8:67375614-67376214(+)
chr8:67376326-67376926(+)
chr8:67378925-67379525(+)
chr8:67379910-67380510(+)
chr8:67381953-67382553(+)
chr8:67383409-67384009(+)
chr8:67384251-67384851(+)
chr8:67385392-67385992(+)
chr8:67385936-67386536(+)
chr8:67386395-67386995(+)
chr8:67388699-67389299(+)
chr8:67389170-67389770(+)
chr8:67389707-67390307(+)
chr8:67391705-67392305(+)
chr8:67392192-67392792(+)
chr8:67393331-67393931(+)
chr8:67395305-67395905(+)
chr8:67395714-67396314(+)
chr8:67397717-67398317(+)
chr8:67398234-67398834(+)
chr8:67398830-67399430(+)
chr8:67399250-67399850(+)
chr8:67399746-67400346(+)
chr8:67400502-67401102(+)
chr8:67400930-67401530(+)
chr8:67402070-67402670(+)
chr8:67402862-67403462(+)
chr8:67405139-67405739(+)
chr8:67405566-67406166(+)
chr8:67406462-67407062(+)
chr8:67410681-67411281(+)
chr8:67414257-67414857(+)
chr8:67415435-67416035(+)
chr8:67416137-67416737(+)
chr8:67416835-67417435(+)
chr8:67417418-67418018(+)
chr8:67418131-67418731(+)
chr8:67418642-67419242(+)
chr8:67419060-67419660(+)
chr8:67419527-67420127(+)
chr8:67420850-67421450(+)
chr8:67421841-67422441(+)
chr8:67422437-67423037(+)
chr8:67423650-67424250(+)
chr8:67424346-67424946(+)
chr8:67424846-67425446(+)
chr8:67425838-67426438(+)
chr8:67426780-67427380(+)
chr8:67429544-67430144(+)
chr8:67430909-67431509(+)
chr8:67432007-67432607(+)
chr8:67433963-67434563(+)
chr8:67434510-67435110(+)
chr8:67435099-67435699(+)
chr8:67435563-67436163(+)
chr8:67436146-67436746(+)
chr8:67436677-67437277(+)
chr8:67437318-67437918(+)
chr8:67439021-67439621(+)
chr8:67439428-67440028(+)
chr8:67443712-67444312(+)
chr8:67445055-67445655(+)
chr8:67445603-67446203(+)
chr8:67446160-67446760(+)
chr8:67446671-67447271(+)
chr8:67447133-67447733(+)
chr8:67447847-67448447(+)
chr8:67448420-67449020(+)
chr8:67449021-67449621(+)
chr8:67450697-67451297(+)
chr8:67452373-67452973(+)
chr8:67452790-67453390(+)
chr8:67453813-67454413(+)
chr8:67454243-67454843(+)
chr8:67455910-67456510(+)
chr8:67456446-67457046(+)
chr8:67457420-67458020(+)
chr8:67458453-67459053(+)
chr8:67458892-67459492(+)
chr8:67459302-67459902(+)
chr8:67460081-67460681(+)
chr8:67460937-67461537(+)
chr8:67463060-67463660(+)
chr8:67463541-67464141(+)
chr8:67464830-67465430(+)
chr8:67465970-67466570(+)
chr8:67467145-67467745(+)
chr8:67467850-67468450(+)
chr8:67468285-67468885(+)
chr8:67470235-67470835(+)
chr8:67471290-67471890(+)
chr8:67471863-67472463(+)
chr8:67472817-67473417(+)
chr8:67473263-67473863(+)
chr8:67473926-67474526(+)
chr8:67476615-67477215(+)
chr8:67477681-67478281(+)
chr8:67478710-67479310(+)
chr8:67479467-67480067(+)
chr8:67482401-67483001(+)
chr8:67488211-67488811(+)
chr8:67492220-67492820(+)
chr8:67492690-67493290(+)
chr8:67493755-67494355(+)
chr8:67494160-67494760(+)
chr8:67498369-67498969(+)
chr8:67501333-67501933(+)
chr8:67503143-67503743(+)
chr8:67503830-67504430(+)
chr8:67506990-67507590(+)
chr8:67507960-67508560(+)
chr8:67517192-67517792(+)
chr8:67519804-67520404(+)
chr8:67520273-67520873(+)
chr8:67521459-67522059(+)
chr8:67521874-67522474(+)
chr8:67522296-67522896(+)
chr8:67522871-67523471(+)
chr8:67523551-67524151(+)
chr8:67524004-67524604(+)
chr8:67524680-67525280(+)
chr8:67525353-67525953(+)
chr8:67525929-67526529(+)
chr8:67526349-67526949(+)
chr8:67527292-67527892(+)
chr8:67527820-67528420(+)
chr8:67528596-67529196(+)
chr8:67529770-67530370(+)
chr8:67532690-67533290(+)
chr8:67538790-67539390(+)
chr8:67540923-67541523(+)
chr8:67542310-67542910(+)
chr8:67543530-67544130(+)
chr8:67545435-67546035(+)
chr8:67546575-67547175(+)
chr8:67551110-67551710(+)
chr8:67552720-67553320(+)
chr8:67554032-67554632(+)
chr8:67555788-67556388(+)
chr8:67558590-67559190(+)
chr8:67559449-67560049(+)
chr8:67560930-67561530(+)
chr8:67561500-67562100(+)
chr8:67563983-67564583(+)
chr8:67565511-67566111(+)
chr8:67566752-67567352(+)
chr8:67567330-67567930(+)
chr8:67574183-67574783(+)
chr8:67574635-67575235(+)
chr8:67575688-67576288(+)
chr8:67576492-67577092(+)
chr8:67577019-67577619(+)
chr8:67577427-67578027(+)
chr8:67578489-67579089(+)
chr8:67579307-67579907(+)
chr8:67579942-67580542(+)
chr8:67580382-67580982(+)
chr8:67580972-67581572(+)
chr8:67583226-67583826(+)
chr8:67583774-67584374(+)
chr8:67584510-67585110(+)
chr8:67585750-67586350(+)
chr8:67586693-67587293(+)
chr8:67587136-67587736(+)
chr8:67591421-67592021(+)
chr8:67591940-67592540(+)
chr8:67592671-67593271(+)
chr8:67594594-67595194(+)
chr8:67596035-67596635(+)
chr8:67596648-67597248(+)
chr8:67597244-67597844(+)
chr8:67598190-67598790(+)
chr8:67600230-67600830(+)
chr8:67601030-67601630(+)
chr8:67601683-67602283(+)
chr8:67608832-67609432(+)
chr8:67616590-67617190(+)
chr8:67617160-67617760(+)
chr8:67620155-67620755(+)
chr8:67622750-67623350(+)
chr8:67623221-67623821(+)
chr8:67623970-67624570(+)
chr8:67624560-67625160(+)
chr8:67625146-67625746(+)
chr8:67625883-67626483(+)
chr8:67626391-67626991(+)
chr8:67626893-67627493(+)
chr8:67627870-67628470(+)
chr8:67628352-67628952(+)
chr8:67630250-67630850(+)
chr8:67631982-67632582(+)
chr8:67633013-67633613(+)
chr8:67633901-67634501(+)
chr8:67634770-67635370(+)
chr8:67638206-67638806(+)
chr8:67638632-67639232(+)
chr8:67639518-67640118(+)
chr8:67645255-67645855(+)
chr8:67645881-67646481(+)
chr8:67647966-67648566(+)
chr8:67650418-67651018(+)
chr8:67652010-67652610(+)
chr8:67652972-67653572(+)
chr8:67653951-67654551(+)
chr8:67656660-67657260(+)
chr8:67660021-67660621(+)
chr8:67660466-67661066(+)
chr8:67663463-67664063(+)
chr8:67664222-67664822(+)
chr8:67664648-67665248(+)
chr8:67666024-67666624(+)
chr8:67667310-67667910(+)
chr8:67670907-67671507(+)
chr8:67672150-67672750(+)
chr8:67672590-67673190(+)
chr8:67673307-67673907(+)
chr8:67675319-67675919(+)
chr8:67677280-67677880(+)
chr8:67679510-67680110(+)
chr8:67683310-67683910(+)
chr8:67684140-67684740(+)
chr8:67685230-67685830(+)
chr8:67686064-67686664(+)
chr8:67686654-67687254(+)
chr8:67687098-67687698(+)
chr8:67687541-67688141(+)
chr8:67688230-67688830(+)
chr8:67688780-67689380(+)
chr8:67689310-67689910(+)
chr8:67689870-67690470(+)
chr8:67690294-67690894(+)
chr8:67691250-67691850(+)
chr8:67693050-67693650(+)
chr8:67693793-67694393(+)
chr8:67694270-67694870(+)
chr8:67695064-67695664(+)
chr8:67696297-67696897(+)
chr8:67697057-67697657(+)
chr8:67697788-67698388(+)
chr8:67699587-67700187(+)
chr8:67702746-67703346(+)
chr8:67706470-67707070(+)
chr8:67713500-67714100(+)
chr8:67714530-67715130(+)
chr8:67715280-67715880(+)
chr8:67717690-67718290(+)
chr8:67718710-67719310(+)
chr8:67719805-67720405(+)
chr8:67721330-67721930(+)
chr8:67721840-67722440(+)
chr8:67723600-67724200(+)
chr8:67727286-67727886(+)
chr8:67729980-67730580(+)
chr8:67730650-67731250(+)
chr8:67732508-67733108(+)
chr8:67734175-67734775(+)
chr8:67736250-67736850(+)
chr8:67737152-67737752(+)
chr8:67737570-67738170(+)
chr8:67740630-67741230(+)
chr8:67741117-67741717(+)
chr8:67742392-67742992(+)
chr8:67743516-67744116(+)
chr8:67744049-67744649(+)
chr8:67746313-67746913(+)
chr8:67747515-67748115(+)
chr8:67750520-67751120(+)
chr8:67750922-67751522(+)
chr8:67751718-67752318(+)
chr8:67753730-67754330(+)
chr8:67755740-67756340(+)
chr8:67756710-67757310(+)
chr8:67757530-67758130(+)
chr8:67757950-67758550(+)
chr8:67758995-67759595(+)
chr8:67759851-67760451(+)
chr8:67773290-67773890(+)
chr8:67776787-67777387(+)
chr8:67778970-67779570(+)
chr8:67779870-67780470(+)
chr8:67781950-67782550(+)
chr8:67782666-67783266(+)
chr8:67783193-67783793(+)
chr8:67784170-67784770(+)
chr8:67784970-67785570(+)
chr8:67792070-67792670(+)
chr8:67792983-67793583(+)
chr8:67800120-67800720(+)
chr8:67800650-67801250(+)
chr8:67801376-67801976(+)
chr8:67801980-67802580(+)
chr8:67802630-67803230(+)
chr8:67803676-67804276(+)
chr8:67804121-67804721(+)
chr8:67804565-67805165(+)
chr8:67806950-67807550(+)
chr8:67808803-67809403(+)
chr8:67812790-67813390(+)
chr8:67815028-67815628(+)
chr8:67828556-67829156(+)
chr8:67829115-67829715(+)
chr8:67829868-67830468(+)
chr8:67831045-67831645(+)
chr8:67831502-67832102(+)
chr8:67832091-67832691(+)
chr8:67832772-67833372(+)
chr8:67833525-67834125(+)
chr8:67834190-67834790(+)
chr8:67835097-67835697(+)
chr8:67835721-67836321(+)
chr8:67836916-67837516(+)
chr8:67837506-67838106(+)
chr8:67837987-67838587(+)
chr8:67838642-67839242(+)
chr8:67839383-67839983(+)
chr8:67844730-67845330(+)
chr8:67847133-67847733(+)
chr8:67848890-67849490(+)
chr8:67852040-67852640(+)
chr8:67852970-67853570(+)
chr8:67854030-67854630(+)
chr8:67854680-67855280(+)
chr8:67856635-67857235(+)
chr8:67857682-67858282(+)
chr8:67859390-67859990(+)
chr8:67859997-67860597(+)
chr8:67867266-67867866(+)
chr8:67870960-67871560(+)
chr8:67872060-67872660(+)
chr8:67872684-67873284(+)
chr8:67873296-67873896(+)
chr8:67874019-67874619(+)
chr8:67874718-67875318(+)
chr8:67875257-67875857(+)
chr8:67875902-67876502(+)
chr8:67878230-67878830(+)
chr8:67879080-67879680(+)
chr8:67880170-67880770(+)
chr8:67893890-67894490(+)
chr8:67897640-67898240(+)
chr8:67898491-67899091(+)
chr8:67900034-67900634(+)
chr8:67900790-67901390(+)
chr8:67901408-67902008(+)
chr8:67901830-67902430(+)
chr8:67902373-67902973(+)
chr8:67902886-67903486(+)
chr8:67903670-67904270(+)
chr8:67905478-67906078(+)
chr8:67906178-67906778(+)
chr8:67908390-67908990(+)
chr8:67912635-67913235(+)
chr8:67914360-67914960(+)
chr8:67916134-67916734(+)
chr8:67916785-67917385(+)
chr8:67919608-67920208(+)
chr8:67920615-67921215(+)
chr8:67921940-67922540(+)
chr8:67923690-67924290(+)
chr8:67924370-67924970(+)
chr8:67925606-67926206(+)
chr8:67930790-67931390(+)
chr8:67934070-67934670(+)
chr8:67935150-67935750(+)
chr8:67938740-67939340(+)
chr8:67939310-67939910(+)
chr8:67940074-67940674(+)
chr8:67940555-67941155(+)
chr8:67941371-67941971(+)
chr8:67941872-67942472(+)
chr8:67942870-67943470(+)
chr8:67944083-67944683(+)
chr8:67944530-67945130(+)
chr8:67949839-67950439(+)
chr8:67950726-67951326(+)
chr8:67951141-67951741(+)
chr8:67951810-67952410(+)
chr8:67953270-67953870(+)
chr8:67953680-67954280(+)
chr8:67959800-67960400(+)
chr8:67966530-67967130(+)
chr8:67967116-67967716(+)
chr8:67968410-67969010(+)
chr8:67969780-67970380(+)
chr8:67971215-67971815(+)
chr8:67971690-67972290(+)
chr8:67972343-67972943(+)
chr8:67972844-67973444(+)
chr8:67973645-67974245(+)
chr8:67974320-67974920(+)
chr8:67975235-67975835(+)
chr8:67975822-67976422(+)
chr8:67976289-67976889(+)
chr8:67976884-67977484(+)
chr8:67977474-67978074(+)
chr8:67977881-67978481(+)
chr8:67978378-67978978(+)
chr8:67979230-67979830(+)
chr8:67980825-67981425(+)
chr8:67984909-67985509(+)
chr8:67986695-67987295(+)
chr8:67987170-67987770(+)
chr8:67988030-67988630(+)
chr8:67988490-67989090(+)
chr8:67992550-67993150(+)
chr8:67993008-67993608(+)
chr8:67993790-67994390(+)
chr8:67995770-67996370(+)
chr8:67996324-67996924(+)
chr8:68005318-68005918(+)
chr8:68006850-68007450(+)
chr8:68009955-68010555(+)
chr8:68010780-68011380(+)
chr8:68011361-68011961(+)
chr8:68013142-68013742(+)
chr8:68013870-68014470(+)
chr8:68017284-68017884(+)
chr8:68021075-68021675(+)
chr8:68021940-68022540(+)
chr8:68022378-68022978(+)
chr8:68025150-68025750(+)
chr8:68026680-68027280(+)
chr8:68027290-68027890(+)
chr8:68028930-68029530(+)
chr8:68029522-68030122(+)
chr8:68031270-68031870(+)
chr8:68033455-68034055(+)
chr8:68034823-68035423(+)
chr8:68037310-68037910(+)
chr8:68038941-68039541(+)
chr8:68039355-68039955(+)
chr8:68040187-68040787(+)
chr8:68044254-68044854(+)
chr8:68046027-68046627(+)
chr8:68049510-68050110(+)
chr8:68052668-68053268(+)
chr8:68053903-68054503(+)
chr8:68054625-68055225(+)
chr8:68056238-68056838(+)
chr8:68056930-68057530(+)
chr8:68061251-68061851(+)
chr8:68061954-68062554(+)
chr8:68063537-68064137(+)
chr8:68065950-68066550(+)
chr8:68067955-68068555(+)
chr8:68068750-68069350(+)
chr8:68071267-68071867(+)
chr8:68076630-68077230(+)
chr8:68080575-68081175(+)
chr8:68084933-68085533(+)
chr8:68086150-68086750(+)
chr8:68088110-68088710(+)
chr8:68089890-68090490(+)
chr8:68090770-68091370(+)
chr8:68095130-68095730(+)
chr8:68097510-68098110(+)
chr8:68098470-68099070(+)
chr8:68099615-68100215(+)
chr8:68100190-68100790(+)
chr8:68100630-68101230(+)
chr8:68103240-68103840(+)
chr8:68104910-68105510(+)
chr8:68106010-68106610(+)
chr8:68107286-68107886(+)
chr8:68108590-68109190(+)
chr8:68112070-68112670(+)
chr8:68112530-68113130(+)
chr8:68113716-68114316(+)
chr8:68114801-68115401(+)
chr8:68115230-68115830(+)
chr8:68116490-68117090(+)
chr8:68117306-68117906(+)
chr8:68117946-68118546(+)
chr8:68119426-68120026(+)
chr8:68120830-68121430(+)
chr8:68124570-68125170(+)
chr8:68125850-68126450(+)
chr8:68133270-68133870(+)
chr8:68133678-68134278(+)
chr8:68136230-68136830(+)
chr8:68136675-68137275(+)
chr8:68140938-68141538(+)
chr8:68141915-68142515(+)
chr8:68143789-68144389(+)
chr8:68145010-68145610(+)
chr8:68146110-68146710(+)
chr8:68148518-68149118(+)
chr8:68149010-68149610(+)
chr8:68151695-68152295(+)
chr8:68154114-68154714(+)
chr8:68154864-68155464(+)
chr8:68155410-68156010(+)
chr8:68156517-68157117(+)
chr8:68157298-68157898(+)
chr8:68158100-68158700(+)
chr8:68162618-68163218(+)
chr8:68163275-68163875(+)
chr8:68165989-68166589(+)
chr8:68166455-68167055(+)
chr8:68166955-68167555(+)
chr8:68167656-68168256(+)
chr8:68169016-68169616(+)
chr8:68174888-68175488(+)
chr8:68175496-68176096(+)
chr8:68176035-68176635(+)
chr8:68176482-68177082(+)
chr8:68176890-68177490(+)
chr8:68177680-68178280(+)
chr8:68178096-68178696(+)
chr8:68180830-68181430(+)
chr8:68182190-68182790(+)
chr8:68185370-68185970(+)
chr8:68189700-68190300(+)
chr8:68192170-68192770(+)
chr8:68192894-68193494(+)
chr8:68198970-68199570(+)
chr8:68203335-68203935(+)
chr8:68203910-68204510(+)
chr8:68212716-68213316(+)
chr8:68213252-68213852(+)
chr8:68215130-68215730(+)
chr8:68215550-68216150(+)
chr8:68217230-68217830(+)
chr8:68217730-68218330(+)
chr8:68218182-68218782(+)
chr8:68219321-68219921(+)
chr8:68219908-68220508(+)
chr8:68220437-68221037(+)
chr8:68221190-68221790(+)
chr8:68225651-68226251(+)
chr8:68226132-68226732(+)
chr8:68229153-68229753(+)
chr8:68233335-68233935(+)
chr8:68236263-68236863(+)
chr8:68240490-68241090(+)
chr8:68243310-68243910(+)
chr8:68248510-68249110(+)
chr8:68249610-68250210(+)
chr8:68251605-68252205(+)
chr8:68252383-68252983(+)
chr8:68254495-68255095(+)
chr8:68255194-68255794(+)
chr8:68255821-68256421(+)
chr8:68256297-68256897(+)
chr8:68258175-68258775(+)
chr8:68261110-68261710(+)
chr8:68273430-68274030(+)
chr8:68276213-68276813(+)
chr8:68276770-68277370(+)
chr8:68277636-68278236(+)
chr8:68278285-68278885(+)
chr8:68279058-68279658(+)
chr8:68280626-68281226(+)
chr8:68281031-68281631(+)
chr8:68281505-68282105(+)
chr8:68282674-68283274(+)
chr8:68284253-68284853(+)
chr8:68285660-68286260(+)
chr8:68286090-68286690(+)
chr8:68286915-68287515(+)
chr8:68287349-68287949(+)
chr8:68288163-68288763(+)
chr8:68289324-68289924(+)
chr8:68289740-68290340(+)
chr8:68290415-68291015(+)
chr8:68292332-68292932(+)
chr8:68292985-68293585(+)
chr8:68293610-68294210(+)
chr8:68296462-68297062(+)
chr8:68299735-68300335(+)
chr8:68300790-68301390(+)
chr8:68302622-68303222(+)
chr8:68303199-68303799(+)
chr8:68303835-68304435(+)
chr8:68305058-68305658(+)
chr8:68305537-68306137(+)
chr8:68306168-68306768(+)
chr8:68306690-68307290(+)
chr8:68307330-68307930(+)
chr8:68307750-68308350(+)
chr8:68308780-68309380(+)
chr8:68309795-68310395(+)
chr8:68310460-68311060(+)
chr8:68311150-68311750(+)
chr8:68311650-68312250(+)
chr8:68312620-68313220(+)
chr8:68313046-68313646(+)
chr8:68313762-68314362(+)
chr8:68314410-68315010(+)
chr8:68314875-68315475(+)
chr8:68315430-68316030(+)
chr8:68316570-68317170(+)
chr8:68317390-68317990(+)
chr8:68317898-68318498(+)
chr8:68318450-68319050(+)
chr8:68319190-68319790(+)
chr8:68320096-68320696(+)
chr8:68320570-68321170(+)
chr8:68321591-68322191(+)
chr8:68322090-68322690(+)
chr8:68322752-68323352(+)
chr8:68323673-68324273(+)
chr8:68324910-68325510(+)
chr8:68325860-68326460(+)
chr8:68326940-68327540(+)
chr8:68328316-68328916(+)
chr8:68336792-68337392(+)
chr8:68341089-68341689(+)
chr8:68341570-68342170(+)
chr8:68343230-68343830(+)
chr8:68344786-68345386(+)
chr8:68345270-68345870(+)
chr8:68346117-68346717(+)
chr8:68346661-68347261(+)
chr8:68347519-68348119(+)
chr8:68352170-68352770(+)
chr8:68357435-68358035(+)
chr8:68361070-68361670(+)
chr8:68364315-68364915(+)
chr8:68368919-68369519(+)
chr8:68371888-68372488(+)
chr8:68372751-68373351(+)
chr8:68374829-68375429(+)
chr8:68379527-68380127(+)
chr8:68380800-68381400(+)
chr8:68386843-68387443(+)
chr8:68387510-68388110(+)
chr8:68391796-68392396(+)
chr8:68393746-68394346(+)
chr8:68402372-68402972(+)
chr8:68403572-68404172(+)
chr8:68404240-68404840(+)
chr8:68404960-68405560(+)
chr8:68405450-68406050(+)
chr8:68411936-68412536(+)
chr8:68416338-68416938(+)
chr8:68417246-68417846(+)
chr8:68417658-68418258(+)
chr8:68418129-68418729(+)
chr8:68418689-68419289(+)
chr8:68422666-68423266(+)
chr8:68424436-68425036(+)
chr8:68428464-68429064(+)
chr8:68431555-68432155(+)
chr8:68433050-68433650(+)
chr8:68434194-68434794(+)
chr8:68435845-68436445(+)
chr8:68439905-68440505(+)
chr8:68452739-68453339(+)
chr8:68453268-68453868(+)
chr8:68453671-68454271(+)
chr8:68456544-68457144(+)
chr8:68457394-68457994(+)
chr8:68457830-68458430(+)
chr8:68458570-68459170(+)
chr8:68461715-68462315(+)
chr8:68468721-68469321(+)
chr8:68469398-68469998(+)
chr8:68469955-68470555(+)
chr8:68470598-68471198(+)
chr8:68471058-68471658(+)
chr8:68472635-68473235(+)
chr8:68473292-68473892(+)
chr8:68474490-68475090(+)
chr8:68475780-68476380(+)
chr8:68476425-68477025(+)
chr8:68476970-68477570(+)
chr8:68479970-68480570(+)
chr8:68480470-68481070(+)
chr8:68481500-68482100(+)
chr8:68484375-68484975(+)
chr8:68484900-68485500(+)
chr8:68489179-68489779(+)
chr8:68489730-68490330(+)
chr8:68491780-68492380(+)
chr8:68492192-68492792(+)
chr8:68492649-68493249(+)
chr8:68493770-68494370(+)
chr8:68494392-68494992(+)
chr8:68497394-68497994(+)
chr8:68498110-68498710(+)
chr8:68498690-68499290(+)
chr8:68499108-68499708(+)
chr8:68499563-68500163(+)
chr8:68500734-68501334(+)
chr8:68511400-68512000(+)
chr8:68513220-68513820(+)
chr8:68513766-68514366(+)
chr8:68514655-68515255(+)
chr8:68516288-68516888(+)
chr8:68517106-68517706(+)
chr8:68519650-68520250(+)
chr8:68520406-68521006(+)
chr8:68522458-68523058(+)
chr8:68524370-68524970(+)
chr8:68525272-68525872(+)
chr8:68526354-68526954(+)
chr8:68531005-68531605(+)
chr8:68532318-68532918(+)
chr8:68533052-68533652(+)
chr8:68533750-68534350(+)
chr8:68538657-68539257(+)
chr8:68539183-68539783(+)
chr8:68542770-68543370(+)
chr8:68543533-68544133(+)
chr8:68548850-68549450(+)
chr8:68549530-68550130(+)
chr8:68550481-68551081(+)
chr8:68552010-68552610(+)
chr8:68553243-68553843(+)
chr8:68554690-68555290(+)
chr8:68559600-68560200(+)
chr8:68560102-68560702(+)
chr8:68560581-68561181(+)
chr8:68561169-68561769(+)
chr8:68562862-68563462(+)
chr8:68563560-68564160(+)
chr8:68567010-68567610(+)
chr8:68567667-68568267(+)
chr8:68568798-68569398(+)
chr8:68569860-68570460(+)
chr8:68571090-68571690(+)
chr8:68573334-68573934(+)
chr8:68577050-68577650(+)
chr8:68580922-68581522(+)
chr8:68581601-68582201(+)
chr8:68586046-68586646(+)
chr8:68588450-68589050(+)
chr8:68589785-68590385(+)
chr8:68590892-68591492(+)
chr8:68591612-68592212(+)
chr8:68596521-68597121(+)
chr8:68598160-68598760(+)
chr8:68598718-68599318(+)
chr8:68600150-68600750(+)
chr8:68601079-68601679(+)
chr8:68601873-68602473(+)
chr8:68602875-68603475(+)
chr8:68604957-68605557(+)
chr8:68607464-68608064(+)
chr8:68612222-68612822(+)
chr8:68613655-68614255(+)
chr8:68615672-68616272(+)
chr8:68616230-68616830(+)
chr8:68617212-68617812(+)
chr8:68618060-68618660(+)
chr8:68622330-68622930(+)
chr8:68623002-68623602(+)
chr8:68624371-68624971(+)
chr8:68624772-68625372(+)
chr8:68625578-68626178(+)
chr8:68626950-68627550(+)
chr8:68627430-68628030(+)
chr8:68628360-68628960(+)
chr8:68629019-68629619(+)
chr8:68629713-68630313(+)
chr8:68630461-68631061(+)
chr8:68631843-68632443(+)
chr8:68632609-68633209(+)
chr8:68633169-68633769(+)
chr8:68636448-68637048(+)
chr8:68639455-68640055(+)
chr8:68641980-68642580(+)
chr8:68642527-68643127(+)
chr8:68643350-68643950(+)
chr8:68643910-68644510(+)
chr8:68644363-68644963(+)
chr8:68645862-68646462(+)
chr8:68646881-68647481(+)
chr8:68649622-68650222(+)
chr8:68651510-68652110(+)
chr8:68652919-68653519(+)
chr8:68653442-68654042(+)
chr8:68654187-68654787(+)
chr8:68654740-68655340(+)
chr8:68655450-68656050(+)
chr8:68655865-68656465(+)
chr8:68656517-68657117(+)
chr8:68657490-68658090(+)
chr8:68658282-68658882(+)
chr8:68660480-68661080(+)
chr8:68661466-68662066(+)
chr8:68663377-68663977(+)
chr8:68670770-68671370(+)
chr8:68673369-68673969(+)
chr8:68676308-68676908(+)
chr8:68677690-68678290(+)
chr8:68679717-68680317(+)
chr8:68682575-68683175(+)
chr8:68686130-68686730(+)
chr8:68688864-68689464(+)
chr8:68689550-68690150(+)
chr8:68691028-68691628(+)
chr8:68692010-68692610(+)
chr8:68695370-68695970(+)
chr8:68696010-68696610(+)
chr8:68697002-68697602(+)
chr8:68697929-68698529(+)
chr8:68703803-68704403(+)
chr8:68704263-68704863(+)
chr8:68706380-68706980(+)
chr8:68707137-68707737(+)
chr8:68710840-68711440(+)
chr8:68715910-68716510(+)
chr8:68716542-68717142(+)
chr8:68720720-68721320(+)
chr8:68722700-68723300(+)
chr8:68728510-68729110(+)
chr8:68728993-68729593(+)
chr8:68730230-68730830(+)
chr8:68731450-68732050(+)
chr8:68732953-68733553(+)
chr8:68734330-68734930(+)
chr8:68736160-68736760(+)
chr8:68736833-68737433(+)
chr8:68738239-68738839(+)
chr8:68739610-68740210(+)
chr8:68742824-68743424(+)
chr8:68756362-68756962(+)
chr8:68766702-68767302(+)
chr8:68770090-68770690(+)
chr8:68772757-68773357(+)
chr8:68775590-68776190(+)
chr8:68778190-68778790(+)
chr8:68778713-68779313(+)
chr8:68782233-68782833(+)
chr8:68783515-68784115(+)
chr8:68784050-68784650(+)
chr8:68793050-68793650(+)
chr8:68794282-68794882(+)
chr8:68796442-68797042(+)
chr8:68797537-68798137(+)
chr8:68799002-68799602(+)
chr8:68799613-68800213(+)
chr8:68813010-68813610(+)
chr8:68814200-68814800(+)
chr8:68815236-68815836(+)
chr8:68816783-68817383(+)
chr8:68817782-68818382(+)
chr8:68821107-68821707(+)
chr8:68821570-68822170(+)
chr8:68822190-68822790(+)
chr8:68823818-68824418(+)
chr8:68824823-68825423(+)
chr8:68827130-68827730(+)
chr8:68827610-68828210(+)
chr8:68828070-68828670(+)
chr8:68828495-68829095(+)
chr8:68829450-68830050(+)
chr8:68830709-68831309(+)
chr8:68831124-68831724(+)
chr8:68835170-68835770(+)
chr8:68837470-68838070(+)
chr8:68839738-68840338(+)
chr8:68840490-68841090(+)
chr8:68848570-68849170(+)
chr8:68852150-68852750(+)
chr8:68858788-68859388(+)
chr8:68862634-68863234(+)
chr8:68863393-68863993(+)
chr8:68864117-68864717(+)
chr8:68864882-68865482(+)
chr8:68865392-68865992(+)
chr8:68865895-68866495(+)
chr8:68867358-68867958(+)
chr8:68868900-68869500(+)
chr8:68869467-68870067(+)
chr8:68871200-68871800(+)
chr8:68872418-68873018(+)
chr8:68873195-68873795(+)
chr8:68874156-68874756(+)
chr8:68876050-68876650(+)
chr8:68876944-68877544(+)
chr8:68879530-68880130(+)
chr8:68880119-68880719(+)
chr8:68880691-68881291(+)
chr8:68883070-68883670(+)
chr8:68884490-68885090(+)
chr8:68886900-68887500(+)
chr8:68888510-68889110(+)
chr8:68891528-68892128(+)
chr8:68893983-68894583(+)
chr8:68896272-68896872(+)
chr8:68896848-68897448(+)
chr8:68897559-68898159(+)
chr8:68901135-68901735(+)
chr8:68904695-68905295(+)
chr8:68906770-68907370(+)
chr8:68907736-68908336(+)
chr8:68910650-68911250(+)
chr8:68915427-68916027(+)
chr8:68921290-68921890(+)
chr8:68922650-68923250(+)
chr8:68926586-68927186(+)
chr8:68927433-68928033(+)
chr8:68927940-68928540(+)
chr8:68931070-68931670(+)
chr8:68931917-68932517(+)
chr8:68932728-68933328(+)
chr8:68933249-68933849(+)
chr8:68934276-68934876(+)
chr8:68935890-68936490(+)
chr8:68938400-68939000(+)
chr8:68940676-68941276(+)
chr8:68941613-68942213(+)
chr8:68942466-68943066(+)
chr8:68943668-68944268(+)
chr8:68944182-68944782(+)
chr8:68944641-68945241(+)
chr8:68945390-68945990(+)
chr8:68949410-68950010(+)
chr8:68960941-68961541(+)
chr8:68963195-68963795(+)
chr8:68964009-68964609(+)
chr8:68966550-68967150(+)
chr8:68968190-68968790(+)
chr8:68969584-68970184(+)
chr8:68972091-68972691(+)
chr8:68978090-68978690(+)
chr8:68981050-68981650(+)
chr8:68983200-68983800(+)
chr8:68983610-68984210(+)
chr8:68988989-68989589(+)
chr8:68989501-68990101(+)
chr8:68991640-68992240(+)
chr8:68994652-68995252(+)
chr8:68995530-68996130(+)
chr8:68996490-68997090(+)
chr8:68997580-68998180(+)
chr8:68998270-68998870(+)
chr8:69006470-69007070(+)
chr8:69007192-69007792(+)
chr8:69007966-69008566(+)
chr8:69011426-69012026(+)
chr8:69012460-69013060(+)
chr8:69015946-69016546(+)
chr8:69016823-69017423(+)
chr8:69023193-69023793(+)
chr8:69023870-69024470(+)
chr8:69024530-69025130(+)
chr8:69025208-69025808(+)
chr8:69026641-69027241(+)
chr8:69030510-69031110(+)
chr8:69032823-69033423(+)
chr8:69034390-69034990(+)
chr8:69037210-69037810(+)
chr8:69038450-69039050(+)
chr8:69040328-69040928(+)
chr8:69045190-69045790(+)
chr8:69046120-69046720(+)
chr8:69047530-69048130(+)
chr8:69048410-69049010(+)
chr8:69049975-69050575(+)
chr8:69051400-69052000(+)
chr8:69057618-69058218(+)
chr8:69061270-69061870(+)
chr8:69062135-69062735(+)
chr8:69062699-69063299(+)
chr8:69064879-69065479(+)
chr8:69065835-69066435(+)
chr8:69066260-69066860(+)
chr8:69067068-69067668(+)
chr8:69068770-69069370(+)
chr8:69071052-69071652(+)
chr8:69071806-69072406(+)
chr8:69077100-69077700(+)
chr8:69077511-69078111(+)
chr8:69078230-69078830(+)
chr8:69082403-69083003(+)
chr8:69084331-69084931(+)
chr8:69085230-69085830(+)
chr8:69094210-69094810(+)
chr8:69095499-69096099(+)
chr8:69097130-69097730(+)
chr8:69104382-69104982(+)
chr8:69110350-69110950(+)
chr8:69111735-69112335(+)
chr8:69112895-69113495(+)
chr8:69113708-69114308(+)
chr8:69114238-69114838(+)
chr8:69116339-69116939(+)
chr8:69116970-69117570(+)
chr8:69118310-69118910(+)
chr8:69121505-69122105(+)
chr8:69122524-69123124(+)
chr8:69126610-69127210(+)
chr8:69127258-69127858(+)
chr8:69129270-69129870(+)
chr8:69129824-69130424(+)
chr8:69130623-69131223(+)
chr8:69131700-69132300(+)
chr8:69132642-69133242(+)
chr8:69134814-69135414(+)
chr8:69136442-69137042(+)
chr8:69137730-69138330(+)
chr8:69138330-69138930(+)
chr8:69141419-69142019(+)
chr8:69142470-69143070(+)
chr8:69143315-69143915(+)
chr8:69147763-69148363(+)
chr8:69151417-69152017(+)
chr8:69151910-69152510(+)
chr8:69155624-69156224(+)
chr8:69156280-69156880(+)
chr8:69157195-69157795(+)
chr8:69158000-69158600(+)
chr8:69160258-69160858(+)
chr8:69163678-69164278(+)
chr8:69164415-69165015(+)
chr8:69165271-69165871(+)
chr8:69168958-69169558(+)
chr8:69169370-69169970(+)
chr8:69169914-69170514(+)
chr8:69171240-69171840(+)
chr8:69172120-69172720(+)
chr8:69172550-69173150(+)
chr8:69173274-69173874(+)
chr8:69174223-69174823(+)
chr8:69178810-69179410(+)
chr8:69181980-69182580(+)
chr8:69188690-69189290(+)
chr8:69193570-69194170(+)
chr8:69194690-69195290(+)
chr8:69195810-69196410(+)
chr8:69197913-69198513(+)
chr8:69204306-69204906(+)
chr8:69204848-69205448(+)
chr8:69205470-69206070(+)
chr8:69205932-69206532(+)
chr8:69207295-69207895(+)
chr8:69208282-69208882(+)
chr8:69209410-69210010(+)
chr8:69210074-69210674(+)
chr8:69212410-69213010(+)
chr8:69215355-69215955(+)
chr8:69217950-69218550(+)
chr8:69219533-69220133(+)
chr8:69225290-69225890(+)
chr8:69229630-69230230(+)
chr8:69236980-69237580(+)
chr8:69237561-69238161(+)
chr8:69239805-69240405(+)
chr8:69240490-69241090(+)
chr8:69241170-69241770(+)
chr8:69241753-69242353(+)
chr8:69242237-69242837(+)
chr8:69242699-69243299(+)
chr8:69243317-69243917(+)
chr8:69244034-69244634(+)
chr8:69244532-69245132(+)
chr8:69245807-69246407(+)
chr8:69248630-69249230(+)
chr8:69250150-69250750(+)
chr8:69254503-69255103(+)
chr8:69259242-69259842(+)
chr8:69263494-69264094(+)
chr8:69265090-69265690(+)
chr8:69266650-69267250(+)
chr8:69267311-69267911(+)
chr8:69268710-69269310(+)
chr8:69269410-69270010(+)
chr8:69269839-69270439(+)
chr8:69270428-69271028(+)
chr8:69271320-69271920(+)
chr8:69273490-69274090(+)
chr8:69281250-69281850(+)
chr8:69282950-69283550(+)
chr8:69290480-69291080(+)
chr8:69291389-69291989(+)
chr8:69294448-69295048(+)
chr8:69295638-69296238(+)
chr8:69296618-69297218(+)
chr8:69297631-69298231(+)
chr8:69298130-69298730(+)
chr8:69298690-69299290(+)
chr8:69299990-69300590(+)
chr8:69302936-69303536(+)
chr8:69303750-69304350(+)
chr8:69305415-69306015(+)
chr8:69306750-69307350(+)
chr8:69307365-69307965(+)
chr8:69308740-69309340(+)
chr8:69311919-69312519(+)
chr8:69314930-69315530(+)
chr8:69318810-69319410(+)
chr8:69320010-69320610(+)
chr8:69321692-69322292(+)
chr8:69328090-69328690(+)
chr8:69329070-69329670(+)
chr8:69333185-69333785(+)
chr8:69334850-69335450(+)
chr8:69335350-69335950(+)
chr8:69341930-69342530(+)
chr8:69342700-69343300(+)
chr8:69344665-69345265(+)
chr8:69345570-69346170(+)
chr8:69348670-69349270(+)
chr8:69349515-69350115(+)
chr8:69351015-69351615(+)
chr8:69353207-69353807(+)
chr8:69353612-69354212(+)
chr8:69360110-69360710(+)
chr8:69362930-69363530(+)
chr8:69365782-69366382(+)
chr8:69370630-69371230(+)
chr8:69372230-69372830(+)
chr8:69378610-69379210(+)
chr8:69383410-69384010(+)
chr8:69385296-69385896(+)
chr8:69386910-69387510(+)
chr8:69387906-69388506(+)
chr8:69388812-69389412(+)
chr8:69389726-69390326(+)
chr8:69392930-69393530(+)
chr8:69394095-69394695(+)
chr8:69395433-69396033(+)
chr8:69397190-69397790(+)
chr8:69398913-69399513(+)
chr8:69399525-69400125(+)
chr8:69402765-69403365(+)
chr8:69408690-69409290(+)
chr8:69411055-69411655(+)
chr8:69415961-69416561(+)
chr8:69421055-69421655(+)
chr8:69423362-69423962(+)
chr8:69424921-69425521(+)
chr8:69425561-69426161(+)
chr8:69426252-69426852(+)
chr8:69426922-69427522(+)
chr8:69427554-69428154(+)
chr8:69428460-69429060(+)
chr8:69433490-69434090(+)
chr8:69434785-69435385(+)
chr8:69435360-69435960(+)
chr8:69435910-69436510(+)
chr8:69440904-69441504(+)
chr8:69441450-69442050(+)
chr8:69454127-69454727(+)
chr8:69456090-69456690(+)
chr8:69459290-69459890(+)
chr8:69459824-69460424(+)
chr8:69460910-69461510(+)
chr8:69468533-69469133(+)
chr8:69469754-69470354(+)
chr8:69475530-69476130(+)
chr8:69477412-69478012(+)
chr8:69479830-69480430(+)
chr8:69480307-69480907(+)
chr8:69481010-69481610(+)
chr8:69482330-69482930(+)
chr8:69485620-69486220(+)
chr8:69488915-69489515(+)
chr8:69489584-69490184(+)
chr8:69490209-69490809(+)
chr8:69492020-69492620(+)
chr8:69492500-69493100(+)
chr8:69494163-69494763(+)
chr8:69496592-69497192(+)
chr8:69497068-69497668(+)
chr8:69497577-69498177(+)
chr8:69498388-69498988(+)
chr8:69498790-69499390(+)
chr8:69499821-69500421(+)
chr8:69502712-69503312(+)
chr8:69503605-69504205(+)
chr8:69504905-69505505(+)
chr8:69508572-69509172(+)
chr8:69514037-69514637(+)
chr8:69514651-69515251(+)
chr8:69518930-69519530(+)
chr8:69519917-69520517(+)
chr8:69521858-69522458(+)
chr8:69522390-69522990(+)
chr8:69523952-69524552(+)
chr8:69530510-69531110(+)
chr8:69532350-69532950(+)
chr8:69534338-69534938(+)
chr8:69535009-69535609(+)
chr8:69537521-69538121(+)
chr8:69539410-69540010(+)
chr8:69540597-69541197(+)
chr8:69541243-69541843(+)
chr8:69542223-69542823(+)
chr8:69542895-69543495(+)
chr8:69543650-69544250(+)
chr8:69544610-69545210(+)
chr8:69546722-69547322(+)
chr8:69550048-69550648(+)
chr8:69552413-69553013(+)
chr8:69552993-69553593(+)
chr8:69553453-69554053(+)
chr8:69554890-69555490(+)
chr8:69555910-69556510(+)
chr8:69558210-69558810(+)
chr8:69559360-69559960(+)
chr8:69560514-69561114(+)
chr8:69561060-69561660(+)
chr8:69561576-69562176(+)
chr8:69562326-69562926(+)
chr8:69563210-69563810(+)
chr8:69571661-69572261(+)
chr8:69573240-69573840(+)
chr8:69574130-69574730(+)
chr8:69576728-69577328(+)
chr8:69577185-69577785(+)
chr8:69579494-69580094(+)
chr8:69580410-69581010(+)
chr8:69585800-69586400(+)
chr8:69586232-69586832(+)
chr8:69590370-69590970(+)
chr8:69592850-69593450(+)
chr8:69594947-69595547(+)
chr8:69596130-69596730(+)
chr8:69599836-69600436(+)
chr8:69601873-69602473(+)
chr8:69603170-69603770(+)
chr8:69603971-69604571(+)
chr8:69604770-69605370(+)
chr8:69605965-69606565(+)
chr8:69608023-69608623(+)
chr8:69609769-69610369(+)
chr8:69610533-69611133(+)
chr8:69611452-69612052(+)
chr8:69612690-69613290(+)
chr8:69614970-69615570(+)
chr8:69615678-69616278(+)
chr8:69617440-69618040(+)
chr8:69619162-69619762(+)
chr8:69620510-69621110(+)
chr8:69621190-69621790(+)
chr8:69622491-69623091(+)
chr8:69624110-69624710(+)
chr8:69629990-69630590(+)
chr8:69632230-69632830(+)
chr8:69634255-69634855(+)
chr8:69635850-69636450(+)
chr8:69636375-69636975(+)
chr8:69637334-69637934(+)
chr8:69641351-69641951(+)
chr8:69642283-69642883(+)
chr8:69643040-69643640(+)
chr8:69643951-69644551(+)
chr8:69645290-69645890(+)
chr8:69645808-69646408(+)
chr8:69646415-69647015(+)
chr8:69647550-69648150(+)
chr8:69648350-69648950(+)
chr8:69649330-69649930(+)
chr8:69662730-69663330(+)
chr8:69663374-69663974(+)
chr8:69664310-69664910(+)
chr8:69665176-69665776(+)
chr8:69665816-69666416(+)
chr8:69666317-69666917(+)
chr8:69668890-69669490(+)
chr8:69670064-69670664(+)
chr8:69670510-69671110(+)
chr8:69671486-69672086(+)
chr8:69672025-69672625(+)
chr8:69672878-69673478(+)
chr8:69673510-69674110(+)
chr8:69674499-69675099(+)
chr8:69676543-69677143(+)
chr8:69677716-69678316(+)
chr8:69678203-69678803(+)
chr8:69678710-69679310(+)
chr8:69679170-69679770(+)
chr8:69680134-69680734(+)
chr8:69682805-69683405(+)
chr8:69683631-69684231(+)
chr8:69685956-69686556(+)
chr8:69687700-69688300(+)
chr8:69688530-69689130(+)
chr8:69689051-69689651(+)
chr8:69693440-69694040(+)
chr8:69694580-69695180(+)
chr8:69698792-69699392(+)
chr8:69702060-69702660(+)
chr8:69702875-69703475(+)
chr8:69703894-69704494(+)
chr8:69707845-69708445(+)
chr8:69710721-69711321(+)
chr8:69711970-69712570(+)
chr8:69713109-69713709(+)
chr8:69718839-69719439(+)
chr8:69719616-69720216(+)
chr8:69720934-69721534(+)
chr8:69722282-69722882(+)
chr8:69723545-69724145(+)
chr8:69724223-69724823(+)
chr8:69724791-69725391(+)
chr8:69727062-69727662(+)
chr8:69729870-69730470(+)
chr8:69731155-69731755(+)
chr8:69732410-69733010(+)
chr8:69734810-69735410(+)
chr8:69735288-69735888(+)
chr8:69736202-69736802(+)
chr8:69740566-69741166(+)
chr8:69742070-69742670(+)
chr8:69742650-69743250(+)
chr8:69744210-69744810(+)
chr8:69746224-69746824(+)
chr8:69751290-69751890(+)
chr8:69752864-69753464(+)
chr8:69753321-69753921(+)
chr8:69754382-69754982(+)
chr8:69754827-69755427(+)
chr8:69755568-69756168(+)
chr8:69756633-69757233(+)
chr8:69757070-69757670(+)
chr8:69758490-69759090(+)
chr8:69759290-69759890(+)
chr8:69760302-69760902(+)
chr8:69762402-69763002(+)
chr8:69764955-69765555(+)
chr8:69765649-69766249(+)
chr8:69766276-69766876(+)
chr8:69770073-69770673(+)
chr8:69771329-69771929(+)
chr8:69771933-69772533(+)
chr8:69772770-69773370(+)
chr8:69774274-69774874(+)
chr8:69775640-69776240(+)
chr8:69778272-69778872(+)
chr8:69778813-69779413(+)
chr8:69780511-69781111(+)
chr8:69782852-69783452(+)
chr8:69783370-69783970(+)
chr8:69784775-69785375(+)
chr8:69787334-69787934(+)
chr8:69791813-69792413(+)
chr8:69792280-69792880(+)
chr8:69793574-69794174(+)
chr8:69794658-69795258(+)
chr8:69795377-69795977(+)
chr8:69796394-69796994(+)
chr8:69797051-69797651(+)
chr8:69799370-69799970(+)
chr8:69799960-69800560(+)
chr8:69802700-69803300(+)
chr8:69803300-69803900(+)
chr8:69807055-69807655(+)
chr8:69808675-69809275(+)
chr8:69815110-69815710(+)
chr8:69817730-69818330(+)
chr8:69819328-69819928(+)
chr8:69820550-69821150(+)
chr8:69821910-69822510(+)
chr8:69823182-69823782(+)
chr8:69824730-69825330(+)
chr8:69825940-69826540(+)
chr8:69826510-69827110(+)
chr8:69828167-69828767(+)
chr8:69828705-69829305(+)
chr8:69829332-69829932(+)
chr8:69830316-69830916(+)
chr8:69830770-69831370(+)
chr8:69831715-69832315(+)
chr8:69832519-69833119(+)
chr8:69833228-69833828(+)
chr8:69834177-69834777(+)
chr8:69836590-69837190(+)
chr8:69837228-69837828(+)
chr8:69837887-69838487(+)
chr8:69838340-69838940(+)
chr8:69839446-69840046(+)
chr8:69840970-69841570(+)
chr8:69843443-69844043(+)
chr8:69843980-69844580(+)
chr8:69846315-69846915(+)
chr8:69847253-69847853(+)
chr8:69850070-69850670(+)
chr8:69850870-69851470(+)
chr8:69851710-69852310(+)
chr8:69852127-69852727(+)
chr8:69852757-69853357(+)
chr8:69853806-69854406(+)
chr8:69857560-69858160(+)
chr8:69864840-69865440(+)
chr8:69872067-69872667(+)
chr8:69877410-69878010(+)
chr8:69878670-69879270(+)
chr8:69879460-69880060(+)
chr8:69879866-69880466(+)
chr8:69882532-69883132(+)
chr8:69882963-69883563(+)
chr8:69884030-69884630(+)
chr8:69884610-69885210(+)
chr8:69890572-69891172(+)
chr8:69892495-69893095(+)
chr8:69892926-69893526(+)
chr8:69896458-69897058(+)
chr8:69899610-69900210(+)
chr8:69900750-69901350(+)
chr8:69901271-69901871(+)
chr8:69901939-69902539(+)
chr8:69902508-69903108(+)
chr8:69903464-69904064(+)
chr8:69904151-69904751(+)
chr8:69905062-69905662(+)
chr8:69905512-69906112(+)
chr8:69905965-69906565(+)
chr8:69907050-69907650(+)
chr8:69907630-69908230(+)
chr8:69915336-69915936(+)
chr8:69916459-69917059(+)
chr8:69916905-69917505(+)
chr8:69917648-69918248(+)
chr8:69920102-69920702(+)
chr8:69920811-69921411(+)
chr8:69921473-69922073(+)
chr8:69923070-69923670(+)
chr8:69923977-69924577(+)
chr8:69928710-69929310(+)
chr8:69937450-69938050(+)
chr8:69937908-69938508(+)
chr8:69938361-69938961(+)
chr8:69940250-69940850(+)
chr8:69940790-69941390(+)
chr8:69941696-69942296(+)
chr8:69942644-69943244(+)
chr8:69943558-69944158(+)
chr8:69944770-69945370(+)
chr8:69945327-69945927(+)
chr8:69945739-69946339(+)
chr8:69946151-69946751(+)
chr8:69947090-69947690(+)
chr8:69951050-69951650(+)
chr8:69951743-69952343(+)
chr8:69953490-69954090(+)
chr8:69955390-69955990(+)
chr8:69956250-69956850(+)
chr8:69957957-69958557(+)
chr8:69961142-69961742(+)
chr8:69970510-69971110(+)
chr8:69973590-69974190(+)
chr8:69974490-69975090(+)
chr8:69975735-69976335(+)
chr8:69977090-69977690(+)
chr8:69978490-69979090(+)
chr8:69979180-69979780(+)
chr8:69980330-69980930(+)
chr8:69981738-69982338(+)
chr8:69983051-69983651(+)
chr8:69983619-69984219(+)
chr8:69984402-69985002(+)
chr8:69984940-69985540(+)
chr8:69986006-69986606(+)
chr8:69986660-69987260(+)
chr8:69987140-69987740(+)
chr8:69987682-69988282(+)
chr8:69988226-69988826(+)
chr8:69989192-69989792(+)
chr8:69990625-69991225(+)
chr8:69991304-69991904(+)
chr8:69992005-69992605(+)
chr8:69992437-69993037(+)
chr8:69993775-69994375(+)
chr8:69995050-69995650(+)
chr8:69995636-69996236(+)
chr8:70002490-70003090(+)
chr8:70009074-70009674(+)
chr8:70009756-70010356(+)
chr8:70011024-70011624(+)
chr8:70013678-70014278(+)
chr8:70016452-70017052(+)
chr8:70017173-70017773(+)
chr8:70017824-70018424(+)
chr8:70018360-70018960(+)
chr8:70019045-70019645(+)
chr8:70022095-70022695(+)
chr8:70023184-70023784(+)
chr8:70023783-70024383(+)
chr8:70025132-70025732(+)
chr8:70028680-70029280(+)
chr8:70029670-70030270(+)
chr8:70030524-70031124(+)
chr8:70032886-70033486(+)
chr8:70041737-70042337(+)
chr8:70048185-70048785(+)
chr8:70048612-70049212(+)
chr8:70049650-70050250(+)
chr8:70050270-70050870(+)
chr8:70052644-70053244(+)
chr8:70053133-70053733(+)
chr8:70054775-70055375(+)
chr8:70057970-70058570(+)
chr8:70058797-70059397(+)
chr8:70059968-70060568(+)
chr8:70060483-70061083(+)
chr8:70062860-70063460(+)
chr8:70063510-70064110(+)
chr8:70064950-70065550(+)
chr8:70067390-70067990(+)
chr8:70070618-70071218(+)
chr8:70071940-70072540(+)
chr8:70073953-70074553(+)
chr8:70078470-70079070(+)
chr8:70078963-70079563(+)
chr8:70081430-70082030(+)
chr8:70087310-70087910(+)
chr8:70088198-70088798(+)
chr8:70090246-70090846(+)
chr8:70091039-70091639(+)
chr8:70091821-70092421(+)
chr8:70093202-70093802(+)
chr8:70095214-70095814(+)
chr8:70096460-70097060(+)
chr8:70098559-70099159(+)
chr8:70099360-70099960(+)
chr8:70100130-70100730(+)
chr8:70101314-70101914(+)
chr8:70102366-70102966(+)
chr8:70102815-70103415(+)
chr8:70103322-70103922(+)
chr8:70103810-70104410(+)
chr8:70104728-70105328(+)
chr8:70105800-70106400(+)
chr8:70106595-70107195(+)
chr8:70107008-70107608(+)
chr8:70109070-70109670(+)
chr8:70114382-70114982(+)
chr8:70116095-70116695(+)
chr8:70116630-70117230(+)
chr8:70118580-70119180(+)
chr8:70120808-70121408(+)
chr8:70123815-70124415(+)
chr8:70124280-70124880(+)
chr8:70124943-70125543(+)
chr8:70126850-70127450(+)
chr8:70128170-70128770(+)
chr8:70133150-70133750(+)
chr8:70134625-70135225(+)
chr8:70135692-70136292(+)
chr8:70136778-70137378(+)
chr8:70141290-70141890(+)
chr8:70141725-70142325(+)
chr8:70145090-70145690(+)
chr8:70147370-70147970(+)
chr8:70149810-70150410(+)
chr8:70156859-70157459(+)
chr8:70161310-70161910(+)
chr8:70162025-70162625(+)
chr8:70164030-70164630(+)
chr8:70174070-70174670(+)
chr8:70175050-70175650(+)
chr8:70176723-70177323(+)
chr8:70177247-70177847(+)
chr8:70178646-70179246(+)
chr8:70179155-70179755(+)
chr8:70179873-70180473(+)
chr8:70180347-70180947(+)
chr8:70182271-70182871(+)
chr8:70183771-70184371(+)
chr8:70184650-70185250(+)
chr8:70186632-70187232(+)
chr8:70187897-70188497(+)
chr8:70189019-70189619(+)
chr8:70189563-70190163(+)
chr8:70190062-70190662(+)
chr8:70190536-70191136(+)
chr8:70199870-70200470(+)
chr8:70201110-70201710(+)
chr8:70202569-70203169(+)
chr8:70204125-70204725(+)
chr8:70204970-70205570(+)
chr8:70208050-70208650(+)
chr8:70210075-70210675(+)
chr8:70211955-70212555(+)
chr8:70212993-70213593(+)
chr8:70213650-70214250(+)
chr8:70214285-70214885(+)
chr8:70214809-70215409(+)
chr8:70216205-70216805(+)
chr8:70217810-70218410(+)
chr8:70223610-70224210(+)
chr8:70224338-70224938(+)
chr8:70227995-70228595(+)
chr8:70228414-70229014(+)
chr8:70230010-70230610(+)
chr8:70230443-70231043(+)
chr8:70230979-70231579(+)
chr8:70232415-70233015(+)
chr8:70234772-70235372(+)
chr8:70239390-70239990(+)
chr8:70241781-70242381(+)
chr8:70242499-70243099(+)
chr8:70243220-70243820(+)
chr8:70244113-70244713(+)
chr8:70244517-70245117(+)
chr8:70245704-70246304(+)
chr8:70246248-70246848(+)
chr8:70246850-70247450(+)
chr8:70247270-70247870(+)
chr8:70248060-70248660(+)
chr8:70251055-70251655(+)
chr8:70252400-70253000(+)
chr8:70253593-70254193(+)
chr8:70255210-70255810(+)
chr8:70257020-70257620(+)
chr8:70257750-70258350(+)
chr8:70261469-70262069(+)
chr8:70268795-70269395(+)
chr8:70269230-70269830(+)
chr8:70271390-70271990(+)
chr8:70272030-70272630(+)
chr8:70277033-70277633(+)
chr8:70278943-70279543(+)
chr8:70279778-70280378(+)
chr8:70280976-70281576(+)
chr8:70281598-70282198(+)
chr8:70282018-70282618(+)
chr8:70282525-70283125(+)
chr8:70283093-70283693(+)
chr8:70283624-70284224(+)
chr8:70284323-70284923(+)
chr8:70285772-70286372(+)
chr8:70286770-70287370(+)
chr8:70287803-70288403(+)
chr8:70289907-70290507(+)
chr8:70290455-70291055(+)
chr8:70291860-70292460(+)
chr8:70292930-70293530(+)
chr8:70293433-70294033(+)
chr8:70297104-70297704(+)
chr8:70300771-70301371(+)
chr8:70302616-70303216(+)
chr8:70304300-70304900(+)
chr8:70305102-70305702(+)
chr8:70305650-70306250(+)
chr8:70306262-70306862(+)
chr8:70306803-70307403(+)
chr8:70308430-70309030(+)
chr8:70308847-70309447(+)
chr8:70309303-70309903(+)
chr8:70310305-70310905(+)
chr8:70311360-70311960(+)
chr8:70312190-70312790(+)
chr8:70313323-70313923(+)
chr8:70313840-70314440(+)
chr8:70317918-70318518(+)
chr8:70320756-70321356(+)
chr8:70329270-70329870(+)
chr8:70330550-70331150(+)
chr8:70331325-70331925(+)
chr8:70333131-70333731(+)
chr8:70338670-70339270(+)
chr8:70339270-70339870(+)
chr8:70342534-70343134(+)
chr8:70346891-70347491(+)
chr8:70349710-70350310(+)
chr8:70350690-70351290(+)
chr8:70352281-70352881(+)
chr8:70352949-70353549(+)
chr8:70353853-70354453(+)
chr8:70355596-70356196(+)
chr8:70358094-70358694(+)
chr8:70359130-70359730(+)
chr8:70359849-70360449(+)
chr8:70360798-70361398(+)
chr8:70364624-70365224(+)
chr8:70366383-70366983(+)
chr8:70368111-70368711(+)
chr8:70369170-70369770(+)
chr8:70370031-70370631(+)
chr8:70370990-70371590(+)
chr8:70371952-70372552(+)
chr8:70372516-70373116(+)
chr8:70374400-70375000(+)
chr8:70374935-70375535(+)
chr8:70375362-70375962(+)
chr8:70376012-70376612(+)
chr8:70376422-70377022(+)
chr8:70378198-70378798(+)
chr8:70378695-70379295(+)
chr8:70379504-70380104(+)
chr8:70380080-70380680(+)
chr8:70380610-70381210(+)
chr8:70381330-70381930(+)
chr8:70385530-70386130(+)
chr8:70391030-70391630(+)
chr8:70392050-70392650(+)
chr8:70396010-70396610(+)
chr8:70397507-70398107(+)
chr8:70398144-70398744(+)
chr8:70398774-70399374(+)
chr8:70399596-70400196(+)
chr8:70400720-70401320(+)
chr8:70401286-70401886(+)
chr8:70403301-70403901(+)
chr8:70403990-70404590(+)
chr8:70404714-70405314(+)
chr8:70405556-70406156(+)
chr8:70406801-70407401(+)
chr8:70407425-70408025(+)
chr8:70407994-70408594(+)
chr8:70408845-70409445(+)
chr8:70409630-70410230(+)
chr8:70410116-70410716(+)
chr8:70410546-70411146(+)
chr8:70411615-70412215(+)
chr8:70413377-70413977(+)
chr8:70414035-70414635(+)
chr8:70415110-70415710(+)
chr8:70415705-70416305(+)
chr8:70416710-70417310(+)
chr8:70417170-70417770(+)
chr8:70418774-70419374(+)
chr8:70419390-70419990(+)
chr8:70420948-70421548(+)
chr8:70421860-70422460(+)
chr8:70423595-70424195(+)
chr8:70425640-70426240(+)
chr8:70428446-70429046(+)
chr8:70436070-70436670(+)
chr8:70436558-70437158(+)
chr8:70437768-70438368(+)
chr8:70439531-70440131(+)
chr8:70440163-70440763(+)
chr8:70441750-70442350(+)
chr8:70443874-70444474(+)
chr8:70444355-70444955(+)
chr8:70446033-70446633(+)
chr8:70447207-70447807(+)
chr8:70448950-70449550(+)
chr8:70449990-70450590(+)
chr8:70451077-70451677(+)
chr8:70453398-70453998(+)
chr8:70454250-70454850(+)
chr8:70458343-70458943(+)
chr8:70460935-70461535(+)
chr8:70464550-70465150(+)
chr8:70467202-70467802(+)
chr8:70468348-70468948(+)
chr8:70471093-70471693(+)
chr8:70472555-70473155(+)
chr8:70473548-70474148(+)
chr8:70474161-70474761(+)
chr8:70474702-70475302(+)
chr8:70475185-70475785(+)
chr8:70475728-70476328(+)
chr8:70477085-70477685(+)
chr8:70481069-70481669(+)
chr8:70482113-70482713(+)
chr8:70483230-70483830(+)
chr8:70484085-70484685(+)
chr8:70486136-70486736(+)
chr8:70486635-70487235(+)
chr8:70487051-70487651(+)
chr8:70487570-70488170(+)
chr8:70489110-70489710(+)
chr8:70489804-70490404(+)
chr8:70492052-70492652(+)
chr8:70492850-70493450(+)
chr8:70493430-70494030(+)
chr8:70493877-70494477(+)
chr8:70494785-70495385(+)
chr8:70497655-70498255(+)
chr8:70498960-70499560(+)
chr8:70499957-70500557(+)
chr8:70500561-70501161(+)
chr8:70501320-70501920(+)
chr8:70502350-70502950(+)
chr8:70505080-70505680(+)
chr8:70505510-70506110(+)
chr8:70506690-70507290(+)
chr8:70507890-70508490(+)
chr8:70508730-70509330(+)
chr8:70509204-70509804(+)
chr8:70509612-70510212(+)
chr8:70510064-70510664(+)
chr8:70512152-70512752(+)
chr8:70513813-70514413(+)
chr8:70515541-70516141(+)
chr8:70517104-70517704(+)
chr8:70517650-70518250(+)
chr8:70519044-70519644(+)
chr8:70519898-70520498(+)
chr8:70520748-70521348(+)
chr8:70522355-70522955(+)
chr8:70526772-70527372(+)
chr8:70527770-70528370(+)
chr8:70529240-70529840(+)
chr8:70529917-70530517(+)
chr8:70531629-70532229(+)
chr8:70532074-70532674(+)
chr8:70532622-70533222(+)
chr8:70533114-70533714(+)
chr8:70533823-70534423(+)
chr8:70535570-70536170(+)
chr8:70536497-70537097(+)
chr8:70538690-70539290(+)
chr8:70539409-70540009(+)
chr8:70541601-70542201(+)
chr8:70544083-70544683(+)
chr8:70545161-70545761(+)
chr8:70547230-70547830(+)
chr8:70549210-70549810(+)
chr8:70549975-70550575(+)
chr8:70551345-70551945(+)
chr8:70552300-70552900(+)
chr8:70553330-70553930(+)
chr8:70554773-70555373(+)
chr8:70555978-70556578(+)
chr8:70558197-70558797(+)
chr8:70560729-70561329(+)
chr8:70563423-70564023(+)
chr8:70564828-70565428(+)
chr8:70565575-70566175(+)
chr8:70566048-70566648(+)
chr8:70566614-70567214(+)
chr8:70567604-70568204(+)
chr8:70570195-70570795(+)
chr8:70571646-70572246(+)
chr8:70573840-70574440(+)
chr8:70574334-70574934(+)
chr8:70575875-70576475(+)
chr8:70577815-70578415(+)
chr8:70580310-70580910(+)
chr8:70582570-70583170(+)
chr8:70583192-70583792(+)
chr8:70584410-70585010(+)
chr8:70585077-70585677(+)
chr8:70585750-70586350(+)
chr8:70587872-70588472(+)
chr8:70588474-70589074(+)
chr8:70589285-70589885(+)
chr8:70589695-70590295(+)
chr8:70591430-70592030(+)
chr8:70594081-70594681(+)
chr8:70596970-70597570(+)
chr8:70598970-70599570(+)
chr8:70600051-70600651(+)
chr8:70605033-70605633(+)
chr8:70606190-70606790(+)
chr8:70606910-70607510(+)
chr8:70608350-70608950(+)
chr8:70610910-70611510(+)
chr8:70611390-70611990(+)
chr8:70613366-70613966(+)
chr8:70614688-70615288(+)
chr8:70615350-70615950(+)
chr8:70616882-70617482(+)
chr8:70618295-70618895(+)
chr8:70619723-70620323(+)
chr8:70621840-70622440(+)
chr8:70622445-70623045(+)
chr8:70623290-70623890(+)
chr8:70624555-70625155(+)
chr8:70625695-70626295(+)
chr8:70626336-70626936(+)
chr8:70626815-70627415(+)
chr8:70627416-70628016(+)
chr8:70628277-70628877(+)
chr8:70631763-70632363(+)
chr8:70633028-70633628(+)
chr8:70634660-70635260(+)
chr8:70636712-70637312(+)
chr8:70637837-70638437(+)
chr8:70640925-70641525(+)
chr8:70642170-70642770(+)
chr8:70642688-70643288(+)
chr8:70650227-70650827(+)
chr8:70650711-70651311(+)
chr8:70655710-70656310(+)
chr8:70657950-70658550(+)
chr8:70659029-70659629(+)
chr8:70660267-70660867(+)
chr8:70661930-70662530(+)
chr8:70666380-70666980(+)
chr8:70668715-70669315(+)
chr8:70669830-70670430(+)
chr8:70670726-70671326(+)
chr8:70672213-70672813(+)
chr8:70673093-70673693(+)
chr8:70676162-70676762(+)
chr8:70676753-70677353(+)
chr8:70678174-70678774(+)
chr8:70680605-70681205(+)
chr8:70681324-70681924(+)
chr8:70682734-70683334(+)
chr8:70686701-70687301(+)
chr8:70688693-70689293(+)
chr8:70689705-70690305(+)
chr8:70693088-70693688(+)
chr8:70694844-70695444(+)
chr8:70699002-70699602(+)
chr8:70699755-70700355(+)
chr8:70700310-70700910(+)
chr8:70702820-70703420(+)
chr8:70703399-70703999(+)
chr8:70707742-70708342(+)
chr8:70710471-70711071(+)
chr8:70711430-70712030(+)
chr8:70713750-70714350(+)
chr8:70714776-70715376(+)
chr8:70716760-70717360(+)
chr8:70717307-70717907(+)
chr8:70718690-70719290(+)
chr8:70721933-70722533(+)
chr8:70722948-70723548(+)
chr8:70723556-70724156(+)
chr8:70725573-70726173(+)
chr8:70726390-70726990(+)
chr8:70730464-70731064(+)
chr8:70739910-70740510(+)
chr8:70740650-70741250(+)
chr8:70744014-70744614(+)
chr8:70744543-70745143(+)
chr8:70745295-70745895(+)
chr8:70745871-70746471(+)
chr8:70746396-70746996(+)
chr8:70746958-70747558(+)
chr8:70747639-70748239(+)
chr8:70748730-70749330(+)
chr8:70752728-70753328(+)
chr8:70755698-70756298(+)
chr8:70764050-70764650(+)
chr8:70766114-70766714(+)
chr8:70767160-70767760(+)
chr8:70768755-70769355(+)
chr8:70770938-70771538(+)
chr8:70771564-70772164(+)
chr8:70772374-70772974(+)
chr8:70775430-70776030(+)
chr8:70780350-70780950(+)
chr8:70783055-70783655(+)
chr8:70783631-70784231(+)
chr8:70784196-70784796(+)
chr8:70784710-70785310(+)
chr8:70785265-70785865(+)
chr8:70785963-70786563(+)
chr8:70786778-70787378(+)
chr8:70787388-70787988(+)
chr8:70792370-70792970(+)
chr8:70794013-70794613(+)
chr8:70800955-70801555(+)
chr8:70802190-70802790(+)
chr8:70803575-70804175(+)
chr8:70804088-70804688(+)
chr8:70805070-70805670(+)
chr8:70805587-70806187(+)
chr8:70806003-70806603(+)
chr8:70807030-70807630(+)
chr8:70809540-70810140(+)
chr8:70810828-70811428(+)
chr8:70811266-70811866(+)
chr8:70811891-70812491(+)
chr8:70815673-70816273(+)
chr8:70818252-70818852(+)
chr8:70819710-70820310(+)
chr8:70831851-70832451(+)
chr8:70836330-70836930(+)
chr8:70836739-70837339(+)
chr8:70837300-70837900(+)
chr8:70838160-70838760(+)
chr8:70844105-70844705(+)
chr8:70844758-70845358(+)
chr8:70845851-70846451(+)
chr8:70853745-70854345(+)
chr8:70854515-70855115(+)
chr8:70855390-70855990(+)
chr8:70856805-70857405(+)
chr8:70858283-70858883(+)
chr8:70858790-70859390(+)
chr8:70863390-70863990(+)
chr8:70863969-70864569(+)
chr8:70865308-70865908(+)
chr8:70866430-70867030(+)
chr8:70868790-70869390(+)
chr8:70870633-70871233(+)
```
