## Supplementary material for "Deep learning with implicit handling of tissue-specific phenomena predicts tumor DNA accessibility and immune activity": List of potential accessibility sites analyzed (part 32 of 48)

```
chr8:70874780-70875380(+)
chr8:70879150-70879750(+)
chr8:70880890-70881490(+)
chr8:70884584-70885184(+)
chr8:70887642-70888242(+)
chr8:70888220-70888820(+)
chr8:70888682-70889282(+)
chr8:70889495-70890095(+)
chr8:70891435-70892035(+)
chr8:70892142-70892742(+)
chr8:70893650-70894250(+)
chr8:70894270-70894870(+)
chr8:70895490-70896090(+)
chr8:70899530-70900130(+)
chr8:70900360-70900960(+)
chr8:70904930-70905530(+)
chr8:70906272-70906872(+)
chr8:70906718-70907318(+)
chr8:70907544-70908144(+)
chr8:70907990-70908590(+)
chr8:70908930-70909530(+)
chr8:70912129-70912729(+)
chr8:70913020-70913620(+)
chr8:70919674-70920274(+)
chr8:70921060-70921660(+)
chr8:70924270-70924870(+)
chr8:70925300-70925900(+)
chr8:70925754-70926354(+)
chr8:70926500-70927100(+)
chr8:70927690-70928290(+)
chr8:70930930-70931530(+)
chr8:70934075-70934675(+)
chr8:70937341-70937941(+)
chr8:70940390-70940990(+)
chr8:70942632-70943232(+)
chr8:70944889-70945489(+)
chr8:70945450-70946050(+)
chr8:70946700-70947300(+)
chr8:70947179-70947779(+)
chr8:70947810-70948410(+)
chr8:70949070-70949670(+)
chr8:70951080-70951680(+)
chr8:70953080-70953680(+)
chr8:70954470-70955070(+)
chr8:70956107-70956707(+)
chr8:70961335-70961935(+)
chr8:70962265-70962865(+)
chr8:70966050-70966650(+)
chr8:70969960-70970560(+)
chr8:70972788-70973388(+)
chr8:70973329-70973929(+)
chr8:70973917-70974517(+)
chr8:70977210-70977810(+)
chr8:70977935-70978535(+)
chr8:70981051-70981651(+)
chr8:70981655-70982255(+)
chr8:70982164-70982764(+)
chr8:70982706-70983306(+)
chr8:70983303-70983903(+)
chr8:70983989-70984589(+)
chr8:70984602-70985202(+)
chr8:70986580-70987180(+)
chr8:70987031-70987631(+)
chr8:70989255-70989855(+)
chr8:70994950-70995550(+)
chr8:70997130-70997730(+)
chr8:70999179-70999779(+)
chr8:71000649-71001249(+)
chr8:71004783-71005383(+)
chr8:71005422-71006022(+)
chr8:71010978-71011578(+)
chr8:71013290-71013890(+)
chr8:71014410-71015010(+)
chr8:71015214-71015814(+)
chr8:71016002-71016602(+)
chr8:71017042-71017642(+)
chr8:71018914-71019514(+)
chr8:71021443-71022043(+)
chr8:71022114-71022714(+)
chr8:71022650-71023250(+)
chr8:71025720-71026320(+)
chr8:71026831-71027431(+)
chr8:71034437-71035037(+)
chr8:71039310-71039910(+)
chr8:71039900-71040500(+)
chr8:71040790-71041390(+)
chr8:71042689-71043289(+)
chr8:71043495-71044095(+)
chr8:71043916-71044516(+)
chr8:71044434-71045034(+)
chr8:71046090-71046690(+)
chr8:71048355-71048955(+)
chr8:71048970-71049570(+)
chr8:71050910-71051510(+)
chr8:71053678-71054278(+)
chr8:71055880-71056480(+)
chr8:71060146-71060746(+)
chr8:71061142-71061742(+)
chr8:71061776-71062376(+)
chr8:71063820-71064420(+)
chr8:71064600-71065200(+)
chr8:71065016-71065616(+)
chr8:71065535-71066135(+)
chr8:71066003-71066603(+)
chr8:71067478-71068078(+)
chr8:71068341-71068941(+)
chr8:71069219-71069819(+)
chr8:71069938-71070538(+)
chr8:71070790-71071390(+)
chr8:71071550-71072150(+)
chr8:71072170-71072770(+)
chr8:71072745-71073345(+)
chr8:71076125-71076725(+)
chr8:71078230-71078830(+)
chr8:71079970-71080570(+)
chr8:71081133-71081733(+)
chr8:71082315-71082915(+)
chr8:71084870-71085470(+)
chr8:71085551-71086151(+)
chr8:71085960-71086560(+)
chr8:71087950-71088550(+)
chr8:71088415-71089015(+)
chr8:71090716-71091316(+)
chr8:71092671-71093271(+)
chr8:71093283-71093883(+)
chr8:71094108-71094708(+)
chr8:71096357-71096957(+)
chr8:71097226-71097826(+)
chr8:71099043-71099643(+)
chr8:71100284-71100884(+)
chr8:71102343-71102943(+)
chr8:71104406-71105006(+)
chr8:71105797-71106397(+)
chr8:71106306-71106906(+)
chr8:71106860-71107460(+)
chr8:71109390-71109990(+)
chr8:71110339-71110939(+)
chr8:71111650-71112250(+)
chr8:71112482-71113082(+)
chr8:71113349-71113949(+)
chr8:71114549-71115149(+)
chr8:71115319-71115919(+)
chr8:71116990-71117590(+)
chr8:71119920-71120520(+)
chr8:71120768-71121368(+)
chr8:71123918-71124518(+)
chr8:71125629-71126229(+)
chr8:71126514-71127114(+)
chr8:71126935-71127535(+)
chr8:71127419-71128019(+)
chr8:71127848-71128448(+)
chr8:71128630-71129230(+)
chr8:71129324-71129924(+)
chr8:71130042-71130642(+)
chr8:71130570-71131170(+)
chr8:71131569-71132169(+)
chr8:71132382-71132982(+)
chr8:71132978-71133578(+)
chr8:71133544-71134144(+)
chr8:71134075-71134675(+)
chr8:71134901-71135501(+)
chr8:71136021-71136621(+)
chr8:71137735-71138335(+)
chr8:71138423-71139023(+)
chr8:71138999-71139599(+)
chr8:71139510-71140110(+)
chr8:71140515-71141115(+)
chr8:71141810-71142410(+)
chr8:71143500-71144100(+)
chr8:71146316-71146916(+)
chr8:71147290-71147890(+)
chr8:71148330-71148930(+)
chr8:71149620-71150220(+)
chr8:71150425-71151025(+)
chr8:71152178-71152778(+)
chr8:71153126-71153726(+)
chr8:71153632-71154232(+)
chr8:71156283-71156883(+)
chr8:71156916-71157516(+)
chr8:71157339-71157939(+)
chr8:71157873-71158473(+)
chr8:71158632-71159232(+)
chr8:71159110-71159710(+)
chr8:71159693-71160293(+)
chr8:71160390-71160990(+)
chr8:71160955-71161555(+)
chr8:71161358-71161958(+)
chr8:71163201-71163801(+)
chr8:71164890-71165490(+)
chr8:71167732-71168332(+)
chr8:71168213-71168813(+)
chr8:71169527-71170127(+)
chr8:71171054-71171654(+)
chr8:71172600-71173200(+)
chr8:71174580-71175180(+)
chr8:71176815-71177415(+)
chr8:71177285-71177885(+)
chr8:71180070-71180670(+)
chr8:71180850-71181450(+)
chr8:71183110-71183710(+)
chr8:71183645-71184245(+)
chr8:71184180-71184780(+)
chr8:71185108-71185708(+)
chr8:71185694-71186294(+)
chr8:71186208-71186808(+)
chr8:71189093-71189693(+)
chr8:71189750-71190350(+)
chr8:71191670-71192270(+)
chr8:71193598-71194198(+)
chr8:71195415-71196015(+)
chr8:71198236-71198836(+)
chr8:71199667-71200267(+)
chr8:71200102-71200702(+)
chr8:71202910-71203510(+)
chr8:71204712-71205312(+)
chr8:71206784-71207384(+)
chr8:71209105-71209705(+)
chr8:71210350-71210950(+)
chr8:71212435-71213035(+)
chr8:71213692-71214292(+)
chr8:71216075-71216675(+)
chr8:71216921-71217521(+)
chr8:71219620-71220220(+)
chr8:71220854-71221454(+)
chr8:71222595-71223195(+)
chr8:71223592-71224192(+)
chr8:71225390-71225990(+)
chr8:71225850-71226450(+)
chr8:71226270-71226870(+)
chr8:71226952-71227552(+)
chr8:71227786-71228386(+)
chr8:71228472-71229072(+)
chr8:71229207-71229807(+)
chr8:71230486-71231086(+)
chr8:71232790-71233390(+)
chr8:71234455-71235055(+)
chr8:71234946-71235546(+)
chr8:71239078-71239678(+)
chr8:71239960-71240560(+)
chr8:71240973-71241573(+)
chr8:71242000-71242600(+)
chr8:71242750-71243350(+)
chr8:71243275-71243875(+)
chr8:71244050-71244650(+)
chr8:71244764-71245364(+)
chr8:71245254-71245854(+)
chr8:71245814-71246414(+)
chr8:71247270-71247870(+)
chr8:71248041-71248641(+)
chr8:71249270-71249870(+)
chr8:71251110-71251710(+)
chr8:71252371-71252971(+)
chr8:71253300-71253900(+)
chr8:71254577-71255177(+)
chr8:71256207-71256807(+)
chr8:71257329-71257929(+)
chr8:71257943-71258543(+)
chr8:71260186-71260786(+)
chr8:71260677-71261277(+)
chr8:71262913-71263513(+)
chr8:71266013-71266613(+)
chr8:71267124-71267724(+)
chr8:71267655-71268255(+)
chr8:71268870-71269470(+)
chr8:71273049-71273649(+)
chr8:71273991-71274591(+)
chr8:71274469-71275069(+)
chr8:71275690-71276290(+)
chr8:71276869-71277469(+)
chr8:71278072-71278672(+)
chr8:71278970-71279570(+)
chr8:71279400-71280000(+)
chr8:71280205-71280805(+)
chr8:71281171-71281771(+)
chr8:71285113-71285713(+)
chr8:71286758-71287358(+)
chr8:71287332-71287932(+)
chr8:71288205-71288805(+)
chr8:71288855-71289455(+)
chr8:71290883-71291483(+)
chr8:71291453-71292053(+)
chr8:71292186-71292786(+)
chr8:71294162-71294762(+)
chr8:71296761-71297361(+)
chr8:71297965-71298565(+)
chr8:71299890-71300490(+)
chr8:71300701-71301301(+)
chr8:71302210-71302810(+)
chr8:71303630-71304230(+)
chr8:71305235-71305835(+)
chr8:71306873-71307473(+)
chr8:71307935-71308535(+)
chr8:71312222-71312822(+)
chr8:71313049-71313649(+)
chr8:71313696-71314296(+)
chr8:71314246-71314846(+)
chr8:71314668-71315268(+)
chr8:71315305-71315905(+)
chr8:71315804-71316404(+)
chr8:71316334-71316934(+)
chr8:71317046-71317646(+)
chr8:71317774-71318374(+)
chr8:71325710-71326310(+)
chr8:71326290-71326890(+)
chr8:71328762-71329362(+)
chr8:71329855-71330455(+)
chr8:71330530-71331130(+)
chr8:71336092-71336692(+)
chr8:71336725-71337325(+)
chr8:71339743-71340343(+)
chr8:71340770-71341370(+)
chr8:71350663-71351263(+)
chr8:71354183-71354783(+)
chr8:71354620-71355220(+)
chr8:71357331-71357931(+)
chr8:71358169-71358769(+)
chr8:71359406-71360006(+)
chr8:71360737-71361337(+)
chr8:71361511-71362111(+)
chr8:71362065-71362665(+)
chr8:71366190-71366790(+)
chr8:71366723-71367323(+)
chr8:71367200-71367800(+)
chr8:71367983-71368583(+)
chr8:71368424-71369024(+)
chr8:71369182-71369782(+)
chr8:71370250-71370850(+)
chr8:71377583-71378183(+)
chr8:71378115-71378715(+)
chr8:71379320-71379920(+)
chr8:71380087-71380687(+)
chr8:71380997-71381597(+)
chr8:71383017-71383617(+)
chr8:71383864-71384464(+)
chr8:71384708-71385308(+)
chr8:71385236-71385836(+)
chr8:71388555-71389155(+)
chr8:71391390-71391990(+)
chr8:71394750-71395350(+)
chr8:71396158-71396758(+)
chr8:71396892-71397492(+)
chr8:71397750-71398350(+)
chr8:71405354-71405954(+)
chr8:71407187-71407787(+)
chr8:71410865-71411465(+)
chr8:71411456-71412056(+)
chr8:71412085-71412685(+)
chr8:71417060-71417660(+)
chr8:71420330-71420930(+)
chr8:71426409-71427009(+)
chr8:71426890-71427490(+)
chr8:71427324-71427924(+)
chr8:71427850-71428450(+)
chr8:71428523-71429123(+)
chr8:71429170-71429770(+)
chr8:71433760-71434360(+)
chr8:71434770-71435370(+)
chr8:71435986-71436586(+)
chr8:71436740-71437340(+)
chr8:71437375-71437975(+)
chr8:71438840-71439440(+)
chr8:71441410-71442010(+)
chr8:71442016-71442616(+)
chr8:71442682-71443282(+)
chr8:71443698-71444298(+)
chr8:71444190-71444790(+)
chr8:71444938-71445538(+)
chr8:71445470-71446070(+)
chr8:71445966-71446566(+)
chr8:71446557-71447157(+)
chr8:71447090-71447690(+)
chr8:71447740-71448340(+)
chr8:71451565-71452165(+)
chr8:71452547-71453147(+)
chr8:71453145-71453745(+)
chr8:71461630-71462230(+)
chr8:71464530-71465130(+)
chr8:71468851-71469451(+)
chr8:71469314-71469914(+)
chr8:71471203-71471803(+)
chr8:71473700-71474300(+)
chr8:71475130-71475730(+)
chr8:71476819-71477419(+)
chr8:71477330-71477930(+)
chr8:71477806-71478406(+)
chr8:71479070-71479670(+)
chr8:71483851-71484451(+)
chr8:71484822-71485422(+)
chr8:71485558-71486158(+)
chr8:71489172-71489772(+)
chr8:71489882-71490482(+)
chr8:71491370-71491970(+)
chr8:71493510-71494110(+)
chr8:71501766-71502366(+)
chr8:71503835-71504435(+)
chr8:71504462-71505062(+)
chr8:71505155-71505755(+)
chr8:71513070-71513670(+)
chr8:71514982-71515582(+)
chr8:71515713-71516313(+)
chr8:71518502-71519102(+)
chr8:71519047-71519647(+)
chr8:71519584-71520184(+)
chr8:71520323-71520923(+)
chr8:71521061-71521661(+)
chr8:71521667-71522267(+)
chr8:71522503-71523103(+)
chr8:71524209-71524809(+)
chr8:71526670-71527270(+)
chr8:71527250-71527850(+)
chr8:71527890-71528490(+)
chr8:71528464-71529064(+)
chr8:71529079-71529679(+)
chr8:71529615-71530215(+)
chr8:71534961-71535561(+)
chr8:71538113-71538713(+)
chr8:71543416-71544016(+)
chr8:71545404-71546004(+)
chr8:71546053-71546653(+)
chr8:71546701-71547301(+)
chr8:71550268-71550868(+)
chr8:71553980-71554580(+)
chr8:71563390-71563990(+)
chr8:71563826-71564426(+)
chr8:71573748-71574348(+)
chr8:71574344-71574944(+)
chr8:71575256-71575856(+)
chr8:71578834-71579434(+)
chr8:71579250-71579850(+)
chr8:71579884-71580484(+)
chr8:71580493-71581093(+)
chr8:71581156-71581756(+)
chr8:71582071-71582671(+)
chr8:71582520-71583120(+)
chr8:71583038-71583638(+)
chr8:71584630-71585230(+)
chr8:71586645-71587245(+)
chr8:71587698-71588298(+)
chr8:71590510-71591110(+)
chr8:71591060-71591660(+)
chr8:71592614-71593214(+)
chr8:71593255-71593855(+)
chr8:71593660-71594260(+)
chr8:71594650-71595250(+)
chr8:71605039-71605639(+)
chr8:71606835-71607435(+)
chr8:71613158-71613758(+)
chr8:71617915-71618515(+)
chr8:71619030-71619630(+)
chr8:71625970-71626570(+)
chr8:71629630-71630230(+)
chr8:71632690-71633290(+)
chr8:71635730-71636330(+)
chr8:71636470-71637070(+)
chr8:71640890-71641490(+)
chr8:71643120-71643720(+)
chr8:71644520-71645120(+)
chr8:71656370-71656970(+)
chr8:71657640-71658240(+)
chr8:71660365-71660965(+)
chr8:71661490-71662090(+)
chr8:71663170-71663770(+)
chr8:71670821-71671421(+)
chr8:71682723-71683323(+)
chr8:71683186-71683786(+)
chr8:71684298-71684898(+)
chr8:71685233-71685833(+)
chr8:71685686-71686286(+)
chr8:71688009-71688609(+)
chr8:71688610-71689210(+)
chr8:71693090-71693690(+)
chr8:71694038-71694638(+)
chr8:71700810-71701410(+)
chr8:71701375-71701975(+)
chr8:71708355-71708955(+)
chr8:71708775-71709375(+)
chr8:71716146-71716746(+)
chr8:71717397-71717997(+)
chr8:71718105-71718705(+)
chr8:71718630-71719230(+)
chr8:71720690-71721290(+)
chr8:71730570-71731170(+)
chr8:71731086-71731686(+)
chr8:71733760-71734360(+)
chr8:71739587-71740187(+)
chr8:71740085-71740685(+)
chr8:71744110-71744710(+)
chr8:71747051-71747651(+)
chr8:71747671-71748271(+)
chr8:71751807-71752407(+)
chr8:71752835-71753435(+)
chr8:71753546-71754146(+)
chr8:71754590-71755190(+)
chr8:71756100-71756700(+)
chr8:71757612-71758212(+)
chr8:71764200-71764800(+)
chr8:71774018-71774618(+)
chr8:71774875-71775475(+)
chr8:71776066-71776666(+)
chr8:71776721-71777321(+)
chr8:71777740-71778340(+)
chr8:71780590-71781190(+)
chr8:71782977-71783577(+)
chr8:71783850-71784450(+)
chr8:71785230-71785830(+)
chr8:71786610-71787210(+)
chr8:71791070-71791670(+)
chr8:71804540-71805140(+)
chr8:71806329-71806929(+)
chr8:71807742-71808342(+)
chr8:71811395-71811995(+)
chr8:71815630-71816230(+)
chr8:71818203-71818803(+)
chr8:71819230-71819830(+)
chr8:71819853-71820453(+)
chr8:71820514-71821114(+)
chr8:71821220-71821820(+)
chr8:71824630-71825230(+)
chr8:71831690-71832290(+)
chr8:71833039-71833639(+)
chr8:71834150-71834750(+)
chr8:71834897-71835497(+)
chr8:71835821-71836421(+)
chr8:71841590-71842190(+)
chr8:71842320-71842920(+)
chr8:71846150-71846750(+)
chr8:71848473-71849073(+)
chr8:71849970-71850570(+)
chr8:71850708-71851308(+)
chr8:71851215-71851815(+)
chr8:71854528-71855128(+)
chr8:71856490-71857090(+)
chr8:71857293-71857893(+)
chr8:71858941-71859541(+)
chr8:71859455-71860055(+)
chr8:71860015-71860615(+)
chr8:71860687-71861287(+)
chr8:71861650-71862250(+)
chr8:71862160-71862760(+)
chr8:71863433-71864033(+)
chr8:71863950-71864550(+)
chr8:71865874-71866474(+)
chr8:71866670-71867270(+)
chr8:71867147-71867747(+)
chr8:71871410-71872010(+)
chr8:71873750-71874350(+)
chr8:71888190-71888790(+)
chr8:71891910-71892510(+)
chr8:71893370-71893970(+)
chr8:71894076-71894676(+)
chr8:71901904-71902504(+)
chr8:71902659-71903259(+)
chr8:71903072-71903672(+)
chr8:71904630-71905230(+)
chr8:71905190-71905790(+)
chr8:71910270-71910870(+)
chr8:71911590-71912190(+)
chr8:71912255-71912855(+)
chr8:71912870-71913470(+)
chr8:71914115-71914715(+)
chr8:71914945-71915545(+)
chr8:71917470-71918070(+)
chr8:71919116-71919716(+)
chr8:71922361-71922961(+)
chr8:71922988-71923588(+)
chr8:71923762-71924362(+)
chr8:71925840-71926440(+)
chr8:71926397-71926997(+)
chr8:71927670-71928270(+)
chr8:71928530-71929130(+)
chr8:71937910-71938510(+)
chr8:71939990-71940590(+)
chr8:71941858-71942458(+)
chr8:71943922-71944522(+)
chr8:71944420-71945020(+)
chr8:71945615-71946215(+)
chr8:71946970-71947570(+)
chr8:71947430-71948030(+)
chr8:71949800-71950400(+)
chr8:71952244-71952844(+)
chr8:71954060-71954660(+)
chr8:71954952-71955552(+)
chr8:71956302-71956902(+)
chr8:71957250-71957850(+)
chr8:71957760-71958360(+)
chr8:71958565-71959165(+)
chr8:71959205-71959805(+)
chr8:71959987-71960587(+)
chr8:71960841-71961441(+)
chr8:71961700-71962300(+)
chr8:71962714-71963314(+)
chr8:71963150-71963750(+)
chr8:71963956-71964556(+)
chr8:71964657-71965257(+)
chr8:71965228-71965828(+)
chr8:71965907-71966507(+)
chr8:71966481-71967081(+)
chr8:71967284-71967884(+)
chr8:71967994-71968594(+)
chr8:71968520-71969120(+)
chr8:71969000-71969600(+)
chr8:71969480-71970080(+)
chr8:71970649-71971249(+)
chr8:71971351-71971951(+)
chr8:71971900-71972500(+)
chr8:71972370-71972970(+)
chr8:71974200-71974800(+)
chr8:71975160-71975760(+)
chr8:71975730-71976330(+)
chr8:71976735-71977335(+)
chr8:71977241-71977841(+)
chr8:71977800-71978400(+)
chr8:71980300-71980900(+)
chr8:71981990-71982590(+)
chr8:71983810-71984410(+)
chr8:71984290-71984890(+)
chr8:71988180-71988780(+)
chr8:71991020-71991620(+)
chr8:71991490-71992090(+)
chr8:71992172-71992772(+)
chr8:71995689-71996289(+)
chr8:71998650-71999250(+)
chr8:72000541-72001141(+)
chr8:72001050-72001650(+)
chr8:72001970-72002570(+)
chr8:72005523-72006123(+)
chr8:72009030-72009630(+)
chr8:72009848-72010448(+)
chr8:72012193-72012793(+)
chr8:72013390-72013990(+)
chr8:72014550-72015150(+)
chr8:72015030-72015630(+)
chr8:72017770-72018370(+)
chr8:72018530-72019130(+)
chr8:72021513-72022113(+)
chr8:72023290-72023890(+)
chr8:72023979-72024579(+)
chr8:72025774-72026374(+)
chr8:72027010-72027610(+)
chr8:72027468-72028068(+)
chr8:72030119-72030719(+)
chr8:72034198-72034798(+)
chr8:72036485-72037085(+)
chr8:72038590-72039190(+)
chr8:72039920-72040520(+)
chr8:72042610-72043210(+)
chr8:72043135-72043735(+)
chr8:72043859-72044459(+)
chr8:72044520-72045120(+)
chr8:72044990-72045590(+)
chr8:72046500-72047100(+)
chr8:72047891-72048491(+)
chr8:72048510-72049110(+)
chr8:72050529-72051129(+)
chr8:72052130-72052730(+)
chr8:72054340-72054940(+)
chr8:72054990-72055590(+)
chr8:72055942-72056542(+)
chr8:72058064-72058664(+)
chr8:72060790-72061390(+)
chr8:72064842-72065442(+)
chr8:72067310-72067910(+)
chr8:72068942-72069542(+)
chr8:72070330-72070930(+)
chr8:72072737-72073337(+)
chr8:72075395-72075995(+)
chr8:72077040-72077640(+)
chr8:72077584-72078184(+)
chr8:72078110-72078710(+)
chr8:72081930-72082530(+)
chr8:72082440-72083040(+)
chr8:72084060-72084660(+)
chr8:72085170-72085770(+)
chr8:72085773-72086373(+)
chr8:72086275-72086875(+)
chr8:72087230-72087830(+)
chr8:72087800-72088400(+)
chr8:72088418-72089018(+)
chr8:72089035-72089635(+)
chr8:72090740-72091340(+)
chr8:72091526-72092126(+)
chr8:72093941-72094541(+)
chr8:72095050-72095650(+)
chr8:72095510-72096110(+)
chr8:72101414-72102014(+)
chr8:72104153-72104753(+)
chr8:72104796-72105396(+)
chr8:72106210-72106810(+)
chr8:72108970-72109570(+)
chr8:72111185-72111785(+)
chr8:72111630-72112230(+)
chr8:72115674-72116274(+)
chr8:72116138-72116738(+)
chr8:72117511-72118111(+)
chr8:72124025-72124625(+)
chr8:72124655-72125255(+)
chr8:72126550-72127150(+)
chr8:72126955-72127555(+)
chr8:72127933-72128533(+)
chr8:72128395-72128995(+)
chr8:72129191-72129791(+)
chr8:72129986-72130586(+)
chr8:72130439-72131039(+)
chr8:72131070-72131670(+)
chr8:72132810-72133410(+)
chr8:72135797-72136397(+)
chr8:72136488-72137088(+)
chr8:72139362-72139962(+)
chr8:72141203-72141803(+)
chr8:72142106-72142706(+)
chr8:72142895-72143495(+)
chr8:72144230-72144830(+)
chr8:72146002-72146602(+)
chr8:72151610-72152210(+)
chr8:72155980-72156580(+)
chr8:72157810-72158410(+)
chr8:72158991-72159591(+)
chr8:72159830-72160430(+)
chr8:72161275-72161875(+)
chr8:72162370-72162970(+)
chr8:72165705-72166305(+)
chr8:72166155-72166755(+)
chr8:72169670-72170270(+)
chr8:72170242-72170842(+)
chr8:72170796-72171396(+)
chr8:72171444-72172044(+)
chr8:72172762-72173362(+)
chr8:72173653-72174253(+)
chr8:72174809-72175409(+)
chr8:72175303-72175903(+)
chr8:72175915-72176515(+)
chr8:72176355-72176955(+)
chr8:72178095-72178695(+)
chr8:72180770-72181370(+)
chr8:72181750-72182350(+)
chr8:72184670-72185270(+)
chr8:72185252-72185852(+)
chr8:72186790-72187390(+)
chr8:72190900-72191500(+)
chr8:72191865-72192465(+)
chr8:72192479-72193079(+)
chr8:72194733-72195333(+)
chr8:72195510-72196110(+)
chr8:72197770-72198370(+)
chr8:72198200-72198800(+)
chr8:72203246-72203846(+)
chr8:72210471-72211071(+)
chr8:72211186-72211786(+)
chr8:72212177-72212777(+)
chr8:72213235-72213835(+)
chr8:72213776-72214376(+)
chr8:72214432-72215032(+)
chr8:72216290-72216890(+)
chr8:72218853-72219453(+)
chr8:72219390-72219990(+)
chr8:72220785-72221385(+)
chr8:72221420-72222020(+)
chr8:72221846-72222446(+)
chr8:72222390-72222990(+)
chr8:72223250-72223850(+)
chr8:72223835-72224435(+)
chr8:72227589-72228189(+)
chr8:72228962-72229562(+)
chr8:72233155-72233755(+)
chr8:72233587-72234187(+)
chr8:72234014-72234614(+)
chr8:72234599-72235199(+)
chr8:72235591-72236191(+)
chr8:72239617-72240217(+)
chr8:72244870-72245470(+)
chr8:72246550-72247150(+)
chr8:72248226-72248826(+)
chr8:72254230-72254830(+)
chr8:72255059-72255659(+)
chr8:72258030-72258630(+)
chr8:72259064-72259664(+)
chr8:72262886-72263486(+)
chr8:72264115-72264715(+)
chr8:72265111-72265711(+)
chr8:72265670-72266270(+)
chr8:72266750-72267350(+)
chr8:72267475-72268075(+)
chr8:72268251-72268851(+)
chr8:72268715-72269315(+)
chr8:72269398-72269998(+)
chr8:72269890-72270490(+)
chr8:72270498-72271098(+)
chr8:72271245-72271845(+)
chr8:72271845-72272445(+)
chr8:72272498-72273098(+)
chr8:72273310-72273910(+)
chr8:72273908-72274508(+)
chr8:72274671-72275271(+)
chr8:72275448-72276048(+)
chr8:72280308-72280908(+)
chr8:72292850-72293450(+)
chr8:72293951-72294551(+)
chr8:72296290-72296890(+)
chr8:72299730-72300330(+)
chr8:72300869-72301469(+)
chr8:72301446-72302046(+)
chr8:72315350-72315950(+)
chr8:72318174-72318774(+)
chr8:72326073-72326673(+)
chr8:72327390-72327990(+)
chr8:72328107-72328707(+)
chr8:72331050-72331650(+)
chr8:72332162-72332762(+)
chr8:72332577-72333177(+)
chr8:72333310-72333910(+)
chr8:72336712-72337312(+)
chr8:72337710-72338310(+)
chr8:72338394-72338994(+)
chr8:72339010-72339610(+)
chr8:72339970-72340570(+)
chr8:72340642-72341242(+)
chr8:72341350-72341950(+)
chr8:72344510-72345110(+)
chr8:72345696-72346296(+)
chr8:72348464-72349064(+)
chr8:72350693-72351293(+)
chr8:72353148-72353748(+)
chr8:72356889-72357489(+)
chr8:72358270-72358870(+)
chr8:72362133-72362733(+)
chr8:72372590-72373190(+)
chr8:72373550-72374150(+)
chr8:72374570-72375170(+)
chr8:72375810-72376410(+)
chr8:72381390-72381990(+)
chr8:72382944-72383544(+)
chr8:72383670-72384270(+)
chr8:72384135-72384735(+)
chr8:72391090-72391690(+)
chr8:72392335-72392935(+)
chr8:72393711-72394311(+)
chr8:72394390-72394990(+)
chr8:72395180-72395780(+)
chr8:72395603-72396203(+)
chr8:72396826-72397426(+)
chr8:72398030-72398630(+)
chr8:72398655-72399255(+)
chr8:72403417-72404017(+)
chr8:72405330-72405930(+)
chr8:72408232-72408832(+)
chr8:72408670-72409270(+)
chr8:72410804-72411404(+)
chr8:72412430-72413030(+)
chr8:72413480-72414080(+)
chr8:72414050-72414650(+)
chr8:72414749-72415349(+)
chr8:72423895-72424495(+)
chr8:72431823-72432423(+)
chr8:72432274-72432874(+)
chr8:72433822-72434422(+)
chr8:72437235-72437835(+)
chr8:72437767-72438367(+)
chr8:72438518-72439118(+)
chr8:72439690-72440290(+)
chr8:72440120-72440720(+)
chr8:72441580-72442180(+)
chr8:72442072-72442672(+)
chr8:72445692-72446292(+)
chr8:72447968-72448568(+)
chr8:72451430-72452030(+)
chr8:72453010-72453610(+)
chr8:72456330-72456930(+)
chr8:72456854-72457454(+)
chr8:72457950-72458550(+)
chr8:72459634-72460234(+)
chr8:72460199-72460799(+)
chr8:72460867-72461467(+)
chr8:72462088-72462688(+)
chr8:72463702-72464302(+)
chr8:72464407-72465007(+)
chr8:72464970-72465570(+)
chr8:72465953-72466553(+)
chr8:72466626-72467226(+)
chr8:72467480-72468080(+)
chr8:72468039-72468639(+)
chr8:72468525-72469125(+)
chr8:72469090-72469690(+)
chr8:72469505-72470105(+)
chr8:72470007-72470607(+)
chr8:72470669-72471269(+)
chr8:72471925-72472525(+)
chr8:72473058-72473658(+)
chr8:72473640-72474240(+)
chr8:72474250-72474850(+)
chr8:72474717-72475317(+)
chr8:72475492-72476092(+)
chr8:72475950-72476550(+)
chr8:72477980-72478580(+)
chr8:72478416-72479016(+)
chr8:72480789-72481389(+)
chr8:72488970-72489570(+)
chr8:72489890-72490490(+)
chr8:72494054-72494654(+)
chr8:72500419-72501019(+)
chr8:72500965-72501565(+)
chr8:72502575-72503175(+)
chr8:72503241-72503841(+)
chr8:72503995-72504595(+)
chr8:72505950-72506550(+)
chr8:72507966-72508566(+)
chr8:72509878-72510478(+)
chr8:72512650-72513250(+)
chr8:72515384-72515984(+)
chr8:72517490-72518090(+)
chr8:72517968-72518568(+)
chr8:72518780-72519380(+)
chr8:72519208-72519808(+)
chr8:72520618-72521218(+)
chr8:72521770-72522370(+)
chr8:72522370-72522970(+)
chr8:72522844-72523444(+)
chr8:72525890-72526490(+)
chr8:72530850-72531450(+)
chr8:72533052-72533652(+)
chr8:72533670-72534270(+)
chr8:72534246-72534846(+)
chr8:72534767-72535367(+)
chr8:72535193-72535793(+)
chr8:72535890-72536490(+)
chr8:72544690-72545290(+)
chr8:72548340-72548940(+)
chr8:72549640-72550240(+)
chr8:72552749-72553349(+)
chr8:72553510-72554110(+)
chr8:72556124-72556724(+)
chr8:72557270-72557870(+)
chr8:72558980-72559580(+)
chr8:72559761-72560361(+)
chr8:72563983-72564583(+)
chr8:72564970-72565570(+)
chr8:72565806-72566406(+)
chr8:72566453-72567053(+)
chr8:72567370-72567970(+)
chr8:72568310-72568910(+)
chr8:72569100-72569700(+)
chr8:72569638-72570238(+)
chr8:72570752-72571352(+)
chr8:72574030-72574630(+)
chr8:72574675-72575275(+)
chr8:72575570-72576170(+)
chr8:72577350-72577950(+)
chr8:72578050-72578650(+)
chr8:72578540-72579140(+)
chr8:72580570-72581170(+)
chr8:72582176-72582776(+)
chr8:72582690-72583290(+)
chr8:72584038-72584638(+)
chr8:72584455-72585055(+)
chr8:72585164-72585764(+)
chr8:72585594-72586194(+)
chr8:72586790-72587390(+)
chr8:72587350-72587950(+)
chr8:72591710-72592310(+)
chr8:72592450-72593050(+)
chr8:72592972-72593572(+)
chr8:72595054-72595654(+)
chr8:72597808-72598408(+)
chr8:72599962-72600562(+)
chr8:72600363-72600963(+)
chr8:72601880-72602480(+)
chr8:72607275-72607875(+)
chr8:72608953-72609553(+)
chr8:72610572-72611172(+)
chr8:72611630-72612230(+)
chr8:72613880-72614480(+)
chr8:72615336-72615936(+)
chr8:72615796-72616396(+)
chr8:72618624-72619224(+)
chr8:72620490-72621090(+)
chr8:72620993-72621593(+)
chr8:72622700-72623300(+)
chr8:72623693-72624293(+)
chr8:72624299-72624899(+)
chr8:72628379-72628979(+)
chr8:72632970-72633570(+)
chr8:72634357-72634957(+)
chr8:72639516-72640116(+)
chr8:72642490-72643090(+)
chr8:72646974-72647574(+)
chr8:72648330-72648930(+)
chr8:72649070-72649670(+)
chr8:72649640-72650240(+)
chr8:72650407-72651007(+)
chr8:72651086-72651686(+)
chr8:72651940-72652540(+)
chr8:72652805-72653405(+)
chr8:72660530-72661130(+)
chr8:72661376-72661976(+)
chr8:72661830-72662430(+)
chr8:72664223-72664823(+)
chr8:72666137-72666737(+)
chr8:72666586-72667186(+)
chr8:72667834-72668434(+)
chr8:72668477-72669077(+)
chr8:72670379-72670979(+)
chr8:72672766-72673366(+)
chr8:72674059-72674659(+)
chr8:72677010-72677610(+)
chr8:72679930-72680530(+)
chr8:72684990-72685590(+)
chr8:72687108-72687708(+)
chr8:72690350-72690950(+)
chr8:72690980-72691580(+)
chr8:72693700-72694300(+)
chr8:72700257-72700857(+)
chr8:72703376-72703976(+)
chr8:72703915-72704515(+)
chr8:72704426-72705026(+)
chr8:72705150-72705750(+)
chr8:72706735-72707335(+)
chr8:72707645-72708245(+)
chr8:72710044-72710644(+)
chr8:72710660-72711260(+)
chr8:72711242-72711842(+)
chr8:72712135-72712735(+)
chr8:72716813-72717413(+)
chr8:72720730-72721330(+)
chr8:72721155-72721755(+)
chr8:72722225-72722825(+)
chr8:72722894-72723494(+)
chr8:72723951-72724551(+)
chr8:72725496-72726096(+)
chr8:72727763-72728363(+)
chr8:72730115-72730715(+)
chr8:72732072-72732672(+)
chr8:72739202-72739802(+)
chr8:72740065-72740665(+)
chr8:72740995-72741595(+)
chr8:72741664-72742264(+)
chr8:72742425-72743025(+)
chr8:72742873-72743473(+)
chr8:72743416-72744016(+)
chr8:72743943-72744543(+)
chr8:72745004-72745604(+)
chr8:72746089-72746689(+)
chr8:72746930-72747530(+)
chr8:72747450-72748050(+)
chr8:72748092-72748692(+)
chr8:72748610-72749210(+)
chr8:72749970-72750570(+)
chr8:72750558-72751158(+)
chr8:72751030-72751630(+)
chr8:72751705-72752305(+)
chr8:72752526-72753126(+)
chr8:72753313-72753913(+)
chr8:72754165-72754765(+)
chr8:72754710-72755310(+)
chr8:72755168-72755768(+)
chr8:72755959-72756559(+)
chr8:72756482-72757082(+)
chr8:72757179-72757779(+)
chr8:72757668-72758268(+)
chr8:72758359-72758959(+)
chr8:72759902-72760502(+)
chr8:72760714-72761314(+)
chr8:72762110-72762710(+)
chr8:72763630-72764230(+)
chr8:72764194-72764794(+)
chr8:72764814-72765414(+)
chr8:72766463-72767063(+)
chr8:72767111-72767711(+)
chr8:72769050-72769650(+)
chr8:72769692-72770292(+)
chr8:72770277-72770877(+)
chr8:72771251-72771851(+)
chr8:72771815-72772415(+)
chr8:72772478-72773078(+)
chr8:72773268-72773868(+)
chr8:72774140-72774740(+)
chr8:72775440-72776040(+)
chr8:72775863-72776463(+)
chr8:72777033-72777633(+)
chr8:72777805-72778405(+)
chr8:72778572-72779172(+)
chr8:72780915-72781515(+)
chr8:72782713-72783313(+)
chr8:72786770-72787370(+)
chr8:72790554-72791154(+)
chr8:72792260-72792860(+)
chr8:72796730-72797330(+)
chr8:72798550-72799150(+)
chr8:72799870-72800470(+)
chr8:72802882-72803482(+)
chr8:72805790-72806390(+)
chr8:72806310-72806910(+)
chr8:72807889-72808489(+)
chr8:72818323-72818923(+)
chr8:72819118-72819718(+)
chr8:72819695-72820295(+)
chr8:72822512-72823112(+)
chr8:72823423-72824023(+)
chr8:72824828-72825428(+)
chr8:72825821-72826421(+)
chr8:72826510-72827110(+)
chr8:72827310-72827910(+)
chr8:72829104-72829704(+)
chr8:72830127-72830727(+)
chr8:72831494-72832094(+)
chr8:72832075-72832675(+)
chr8:72833075-72833675(+)
chr8:72833507-72834107(+)
chr8:72834345-72834945(+)
chr8:72836147-72836747(+)
chr8:72836970-72837570(+)
chr8:72838555-72839155(+)
chr8:72839747-72840347(+)
chr8:72841866-72842466(+)
chr8:72843879-72844479(+)
chr8:72844330-72844930(+)
chr8:72846290-72846890(+)
chr8:72851760-72852360(+)
chr8:72859048-72859648(+)
chr8:72863600-72864200(+)
chr8:72864409-72865009(+)
chr8:72864930-72865530(+)
chr8:72865430-72866030(+)
chr8:72867222-72867822(+)
chr8:72868001-72868601(+)
chr8:72869878-72870478(+)
chr8:72870877-72871477(+)
chr8:72871330-72871930(+)
chr8:72872460-72873060(+)
chr8:72873590-72874190(+)
chr8:72874472-72875072(+)
chr8:72875310-72875910(+)
chr8:72875924-72876524(+)
chr8:72876820-72877420(+)
chr8:72877310-72877910(+)
chr8:72878150-72878750(+)
chr8:72879910-72880510(+)
chr8:72880814-72881414(+)
chr8:72884597-72885197(+)
chr8:72885950-72886550(+)
chr8:72886378-72886978(+)
chr8:72887330-72887930(+)
chr8:72889830-72890430(+)
chr8:72890483-72891083(+)
chr8:72891017-72891617(+)
chr8:72892444-72893044(+)
chr8:72893041-72893641(+)
chr8:72894160-72894760(+)
chr8:72899203-72899803(+)
chr8:72899770-72900370(+)
chr8:72901913-72902513(+)
chr8:72903170-72903770(+)
chr8:72903942-72904542(+)
chr8:72906342-72906942(+)
chr8:72908320-72908920(+)
chr8:72908813-72909413(+)
chr8:72910166-72910766(+)
chr8:72910755-72911355(+)
chr8:72911410-72912010(+)
chr8:72912494-72913094(+)
chr8:72914790-72915390(+)
chr8:72916525-72917125(+)
chr8:72917202-72917802(+)
chr8:72919375-72919975(+)
chr8:72921508-72922108(+)
chr8:72922070-72922670(+)
chr8:72925190-72925790(+)
chr8:72926102-72926702(+)
chr8:72926623-72927223(+)
chr8:72928292-72928892(+)
chr8:72930090-72930690(+)
chr8:72930674-72931274(+)
chr8:72932733-72933333(+)
chr8:72933315-72933915(+)
chr8:72934880-72935480(+)
chr8:72937150-72937750(+)
chr8:72941250-72941850(+)
chr8:72943000-72943600(+)
chr8:72943970-72944570(+)
chr8:72946790-72947390(+)
chr8:72947204-72947804(+)
chr8:72948620-72949220(+)
chr8:72952630-72953230(+)
chr8:72956610-72957210(+)
chr8:72960890-72961490(+)
chr8:72964713-72965313(+)
chr8:72965730-72966330(+)
chr8:72969585-72970185(+)
chr8:72974003-72974603(+)
chr8:72976852-72977452(+)
chr8:72979228-72979828(+)
chr8:72979638-72980238(+)
chr8:72980790-72981390(+)
chr8:72981930-72982530(+)
chr8:72982690-72983290(+)
chr8:72985855-72986455(+)
chr8:72986846-72987446(+)
chr8:72987518-72988118(+)
chr8:72988010-72988610(+)
chr8:72988581-72989181(+)
chr8:72995651-72996251(+)
chr8:72999163-72999763(+)
chr8:72999897-73000497(+)
chr8:73006214-73006814(+)
chr8:73006895-73007495(+)
chr8:73007849-73008449(+)
chr8:73008715-73009315(+)
chr8:73010172-73010772(+)
chr8:73011946-73012546(+)
chr8:73013491-73014091(+)
chr8:73014060-73014660(+)
chr8:73015763-73016363(+)
chr8:73017650-73018250(+)
chr8:73018823-73019423(+)
chr8:73019481-73020081(+)
chr8:73020164-73020764(+)
chr8:73020730-73021330(+)
chr8:73022880-73023480(+)
chr8:73024295-73024895(+)
chr8:73026114-73026714(+)
chr8:73030270-73030870(+)
chr8:73031410-73032010(+)
chr8:73033905-73034505(+)
chr8:73034310-73034910(+)
chr8:73036315-73036915(+)
chr8:73039874-73040474(+)
chr8:73040630-73041230(+)
chr8:73041915-73042515(+)
chr8:73044035-73044635(+)
chr8:73045116-73045716(+)
chr8:73046500-73047100(+)
chr8:73047450-73048050(+)
chr8:73050810-73051410(+)
chr8:73051835-73052435(+)
chr8:73053155-73053755(+)
chr8:73054135-73054735(+)
chr8:73055900-73056500(+)
chr8:73056358-73056958(+)
chr8:73057282-73057882(+)
chr8:73057753-73058353(+)
chr8:73065450-73066050(+)
chr8:73065880-73066480(+)
chr8:73067300-73067900(+)
chr8:73069782-73070382(+)
chr8:73070280-73070880(+)
chr8:73072820-73073420(+)
chr8:73073727-73074327(+)
chr8:73076273-73076873(+)
chr8:73080095-73080695(+)
chr8:73086111-73086711(+)
chr8:73087160-73087760(+)
chr8:73088275-73088875(+)
chr8:73091902-73092502(+)
chr8:73096490-73097090(+)
chr8:73101870-73102470(+)
chr8:73103128-73103728(+)
chr8:73104050-73104650(+)
chr8:73111978-73112578(+)
chr8:73112890-73113490(+)
chr8:73114870-73115470(+)
chr8:73116620-73117220(+)
chr8:73118390-73118990(+)
chr8:73122914-73123514(+)
chr8:73127988-73128588(+)
chr8:73129135-73129735(+)
chr8:73132760-73133360(+)
chr8:73135258-73135858(+)
chr8:73136554-73137154(+)
chr8:73140210-73140810(+)
chr8:73144755-73145355(+)
chr8:73152013-73152613(+)
chr8:73155460-73156060(+)
chr8:73159023-73159623(+)
chr8:73160510-73161110(+)
chr8:73162110-73162710(+)
chr8:73162873-73163473(+)
chr8:73163644-73164244(+)
chr8:73164320-73164920(+)
chr8:73164783-73165383(+)
chr8:73165330-73165930(+)
chr8:73169932-73170532(+)
chr8:73176070-73176670(+)
chr8:73177590-73178190(+)
chr8:73180257-73180857(+)
chr8:73182550-73183150(+)
chr8:73188480-73189080(+)
chr8:73190503-73191103(+)
chr8:73191463-73192063(+)
chr8:73192153-73192753(+)
chr8:73192857-73193457(+)
chr8:73193385-73193985(+)
chr8:73194928-73195528(+)
chr8:73196171-73196771(+)
chr8:73196810-73197410(+)
chr8:73198770-73199370(+)
chr8:73199253-73199853(+)
chr8:73200964-73201564(+)
chr8:73212550-73213150(+)
chr8:73214570-73215170(+)
chr8:73220090-73220690(+)
chr8:73223030-73223630(+)
chr8:73224024-73224624(+)
chr8:73225100-73225700(+)
chr8:73225952-73226552(+)
chr8:73227679-73228279(+)
chr8:73228623-73229223(+)
chr8:73231395-73231995(+)
chr8:73231960-73232560(+)
chr8:73232560-73233160(+)
chr8:73233421-73234021(+)
chr8:73240550-73241150(+)
chr8:73243530-73244130(+)
chr8:73244710-73245310(+)
chr8:73256493-73257093(+)
chr8:73264874-73265474(+)
chr8:73265642-73266242(+)
chr8:73267916-73268516(+)
chr8:73270380-73270980(+)
chr8:73276590-73277190(+)
chr8:73283650-73284250(+)
chr8:73287106-73287706(+)
chr8:73287749-73288349(+)
chr8:73288460-73289060(+)
chr8:73293290-73293890(+)
chr8:73294690-73295290(+)
chr8:73295570-73296170(+)
chr8:73296295-73296895(+)
chr8:73297490-73298090(+)
chr8:73298295-73298895(+)
chr8:73300714-73301314(+)
chr8:73302165-73302765(+)
chr8:73303190-73303790(+)
chr8:73307270-73307870(+)
chr8:73308195-73308795(+)
chr8:73313399-73313999(+)
chr8:73314257-73314857(+)
chr8:73314844-73315444(+)
chr8:73315787-73316387(+)
chr8:73316770-73317370(+)
chr8:73317258-73317858(+)
chr8:73317694-73318294(+)
chr8:73324310-73324910(+)
chr8:73324950-73325550(+)
chr8:73326930-73327530(+)
chr8:73330584-73331184(+)
chr8:73331653-73332253(+)
chr8:73332490-73333090(+)
chr8:73336349-73336949(+)
chr8:73341192-73341792(+)
chr8:73342830-73343430(+)
chr8:73344550-73345150(+)
chr8:73345610-73346210(+)
chr8:73347830-73348430(+)
chr8:73349271-73349871(+)
chr8:73351558-73352158(+)
chr8:73353335-73353935(+)
chr8:73356220-73356820(+)
chr8:73357756-73358356(+)
chr8:73360830-73361430(+)
chr8:73362090-73362690(+)
chr8:73371828-73372428(+)
chr8:73373350-73373950(+)
chr8:73375255-73375855(+)
chr8:73375720-73376320(+)
chr8:73377830-73378430(+)
chr8:73378590-73379190(+)
chr8:73387602-73388202(+)
chr8:73388071-73388671(+)
chr8:73391327-73391927(+)
chr8:73399300-73399900(+)
chr8:73406130-73406730(+)
chr8:73411963-73412563(+)
chr8:73414675-73415275(+)
chr8:73417400-73418000(+)
chr8:73421638-73422238(+)
chr8:73422135-73422735(+)
chr8:73426070-73426670(+)
chr8:73427570-73428170(+)
chr8:73429420-73430020(+)
chr8:73430530-73431130(+)
chr8:73435072-73435672(+)
chr8:73442570-73443170(+)
chr8:73447083-73447683(+)
chr8:73447510-73448110(+)
chr8:73448364-73448964(+)
chr8:73448953-73449553(+)
chr8:73449526-73450126(+)
chr8:73450089-73450689(+)
chr8:73451401-73452001(+)
chr8:73452590-73453190(+)
chr8:73454609-73455209(+)
chr8:73459970-73460570(+)
chr8:73461166-73461766(+)
chr8:73461800-73462400(+)
chr8:73462250-73462850(+)
chr8:73462750-73463350(+)
chr8:73468290-73468890(+)
chr8:73472317-73472917(+)
chr8:73475730-73476330(+)
chr8:73479880-73480480(+)
chr8:73480610-73481210(+)
chr8:73483834-73484434(+)
chr8:73484262-73484862(+)
chr8:73484890-73485490(+)
chr8:73485514-73486114(+)
chr8:73490934-73491534(+)
chr8:73491562-73492162(+)
chr8:73494266-73494866(+)
chr8:73497010-73497610(+)
chr8:73498343-73498943(+)
chr8:73501455-73502055(+)
chr8:73502453-73503053(+)
chr8:73503170-73503770(+)
chr8:73508826-73509426(+)
chr8:73514630-73515230(+)
chr8:73517162-73517762(+)
chr8:73519513-73520113(+)
chr8:73520006-73520606(+)
chr8:73520560-73521160(+)
chr8:73524130-73524730(+)
chr8:73525650-73526250(+)
chr8:73527400-73528000(+)
chr8:73528160-73528760(+)
chr8:73528960-73529560(+)
chr8:73533212-73533812(+)
chr8:73534330-73534930(+)
chr8:73535534-73536134(+)
chr8:73541450-73542050(+)
chr8:73543330-73543930(+)
chr8:73544470-73545070(+)
chr8:73546408-73547008(+)
chr8:73547243-73547843(+)
chr8:73547770-73548370(+)
chr8:73548395-73548995(+)
chr8:73549443-73550043(+)
chr8:73552170-73552770(+)
chr8:73555412-73556012(+)
chr8:73559030-73559630(+)
chr8:73559710-73560310(+)
chr8:73562500-73563100(+)
chr8:73563491-73564091(+)
chr8:73565550-73566150(+)
chr8:73566910-73567510(+)
chr8:73568390-73568990(+)
chr8:73568846-73569446(+)
chr8:73574750-73575350(+)
chr8:73576165-73576765(+)
chr8:73577070-73577670(+)
chr8:73577895-73578495(+)
chr8:73579197-73579797(+)
chr8:73581850-73582450(+)
chr8:73586335-73586935(+)
chr8:73586982-73587582(+)
chr8:73587811-73588411(+)
chr8:73589423-73590023(+)
chr8:73590531-73591131(+)
chr8:73591404-73592004(+)
chr8:73592390-73592990(+)
chr8:73595169-73595769(+)
chr8:73596220-73596820(+)
chr8:73598917-73599517(+)
chr8:73600302-73600902(+)
chr8:73602370-73602970(+)
chr8:73603082-73603682(+)
chr8:73605237-73605837(+)
chr8:73606194-73606794(+)
chr8:73607858-73608458(+)
chr8:73609157-73609757(+)
chr8:73614810-73615410(+)
chr8:73615250-73615850(+)
chr8:73615742-73616342(+)
chr8:73618901-73619501(+)
chr8:73620850-73621450(+)
chr8:73621750-73622350(+)
chr8:73623930-73624530(+)
chr8:73625047-73625647(+)
chr8:73631330-73631930(+)
chr8:73633184-73633784(+)
chr8:73635470-73636070(+)
chr8:73638850-73639450(+)
chr8:73639570-73640170(+)
chr8:73641730-73642330(+)
chr8:73642970-73643570(+)
chr8:73643554-73644154(+)
chr8:73645872-73646472(+)
chr8:73646889-73647489(+)
chr8:73652855-73653455(+)
chr8:73655510-73656110(+)
chr8:73656990-73657590(+)
chr8:73657876-73658476(+)
chr8:73658575-73659175(+)
chr8:73659204-73659804(+)
chr8:73660294-73660894(+)
chr8:73661120-73661720(+)
chr8:73665934-73666534(+)
chr8:73666410-73667010(+)
chr8:73668143-73668743(+)
chr8:73668990-73669590(+)
chr8:73670190-73670790(+)
chr8:73670753-73671353(+)
chr8:73671730-73672330(+)
chr8:73673570-73674170(+)
chr8:73674113-73674713(+)
chr8:73677210-73677810(+)
chr8:73677630-73678230(+)
chr8:73678838-73679438(+)
chr8:73679713-73680313(+)
chr8:73680160-73680760(+)
chr8:73681610-73682210(+)
chr8:73684170-73684770(+)
chr8:73685210-73685810(+)
chr8:73686918-73687518(+)
chr8:73687516-73688116(+)
chr8:73689050-73689650(+)
chr8:73690190-73690790(+)
chr8:73691010-73691610(+)
chr8:73692070-73692670(+)
chr8:73695267-73695867(+)
chr8:73696330-73696930(+)
chr8:73697435-73698035(+)
chr8:73698314-73698914(+)
chr8:73702029-73702629(+)
chr8:73704050-73704650(+)
chr8:73705282-73705882(+)
chr8:73708103-73708703(+)
chr8:73710270-73710870(+)
chr8:73710695-73711295(+)
chr8:73711970-73712570(+)
chr8:73712450-73713050(+)
chr8:73717770-73718370(+)
chr8:73719401-73720001(+)
chr8:73722233-73722833(+)
chr8:73722895-73723495(+)
chr8:73725310-73725910(+)
chr8:73727470-73728070(+)
chr8:73728770-73729370(+)
chr8:73732730-73733330(+)
chr8:73733857-73734457(+)
chr8:73735207-73735807(+)
chr8:73735771-73736371(+)
chr8:73736229-73736829(+)
chr8:73737490-73738090(+)
chr8:73740620-73741220(+)
chr8:73743070-73743670(+)
chr8:73745610-73746210(+)
chr8:73757710-73758310(+)
chr8:73759282-73759882(+)
chr8:73760070-73760670(+)
chr8:73763974-73764574(+)
chr8:73765256-73765856(+)
chr8:73768890-73769490(+)
chr8:73769762-73770362(+)
chr8:73775570-73776170(+)
chr8:73776050-73776650(+)
chr8:73776530-73777130(+)
chr8:73778110-73778710(+)
chr8:73779750-73780350(+)
chr8:73784188-73784788(+)
chr8:73785180-73785780(+)
chr8:73786608-73787208(+)
chr8:73787105-73787705(+)
chr8:73793742-73794342(+)
chr8:73794352-73794952(+)
chr8:73794999-73795599(+)
chr8:73795510-73796110(+)
chr8:73798475-73799075(+)
chr8:73798910-73799510(+)
chr8:73801030-73801630(+)
chr8:73802080-73802680(+)
chr8:73802590-73803190(+)
chr8:73803330-73803930(+)
chr8:73804910-73805510(+)
chr8:73806169-73806769(+)
chr8:73812640-73813240(+)
chr8:73813910-73814510(+)
chr8:73817530-73818130(+)
chr8:73820690-73821290(+)
chr8:73821270-73821870(+)
chr8:73823070-73823670(+)
chr8:73825170-73825770(+)
chr8:73826470-73827070(+)
chr8:73828610-73829210(+)
chr8:73830733-73831333(+)
chr8:73831171-73831771(+)
chr8:73833549-73834149(+)
chr8:73836947-73837547(+)
chr8:73837550-73838150(+)
chr8:73838839-73839439(+)
chr8:73841205-73841805(+)
chr8:73846417-73847017(+)
chr8:73851470-73852070(+)
chr8:73852675-73853275(+)
chr8:73853510-73854110(+)
chr8:73853915-73854515(+)
chr8:73856124-73856724(+)
chr8:73856560-73857160(+)
chr8:73857270-73857870(+)
chr8:73859350-73859950(+)
chr8:73860470-73861070(+)
chr8:73861990-73862590(+)
chr8:73862430-73863030(+)
chr8:73865130-73865730(+)
chr8:73867725-73868325(+)
chr8:73873750-73874350(+)
chr8:73876856-73877456(+)
chr8:73877484-73878084(+)
chr8:73878187-73878787(+)
chr8:73878782-73879382(+)
chr8:73879570-73880170(+)
chr8:73882295-73882895(+)
chr8:73883506-73884106(+)
chr8:73884487-73885087(+)
chr8:73885030-73885630(+)
chr8:73886897-73887497(+)
chr8:73888270-73888870(+)
chr8:73889075-73889675(+)
chr8:73893634-73894234(+)
chr8:73895730-73896330(+)
chr8:73896649-73897249(+)
chr8:73897680-73898280(+)
chr8:73898410-73899010(+)
chr8:73899072-73899672(+)
chr8:73900810-73901410(+)
chr8:73906076-73906676(+)
chr8:73906997-73907597(+)
chr8:73909581-73910181(+)
chr8:73913622-73914222(+)
chr8:73914031-73914631(+)
chr8:73914850-73915450(+)
chr8:73917555-73918155(+)
chr8:73919930-73920530(+)
chr8:73920722-73921322(+)
chr8:73921165-73921765(+)
chr8:73921736-73922336(+)
chr8:73923860-73924460(+)
chr8:73924635-73925235(+)
chr8:73925777-73926377(+)
chr8:73926432-73927032(+)
chr8:73929230-73929830(+)
chr8:73935150-73935750(+)
chr8:73935893-73936493(+)
chr8:73938087-73938687(+)
chr8:73939095-73939695(+)
chr8:73940443-73941043(+)
chr8:73943370-73943970(+)
chr8:73948136-73948736(+)
chr8:73948578-73949178(+)
chr8:73950330-73950930(+)
chr8:73951630-73952230(+)
chr8:73952050-73952650(+)
chr8:73952600-73953200(+)
chr8:73953370-73953970(+)
chr8:73953928-73954528(+)
chr8:73956210-73956810(+)
chr8:73957230-73957830(+)
chr8:73957815-73958415(+)
chr8:73959843-73960443(+)
chr8:73960965-73961565(+)
chr8:73961978-73962578(+)
chr8:73962830-73963430(+)
chr8:73963250-73963850(+)
chr8:73965995-73966595(+)
chr8:73966479-73967079(+)
chr8:73967809-73968409(+)
chr8:73974008-73974608(+)
chr8:73975250-73975850(+)
chr8:73975930-73976530(+)
chr8:73978253-73978853(+)
chr8:73979046-73979646(+)
chr8:73983290-73983890(+)
chr8:73985130-73985730(+)
chr8:73985630-73986230(+)
chr8:73987465-73988065(+)
chr8:73989310-73989910(+)
chr8:73991415-73992015(+)
chr8:73992774-73993374(+)
chr8:73993940-73994540(+)
chr8:73996500-73997100(+)
chr8:73997797-73998397(+)
chr8:73998210-73998810(+)
chr8:73998930-73999530(+)
chr8:73999601-74000201(+)
chr8:74000895-74001495(+)
chr8:74002234-74002834(+)
chr8:74003189-74003789(+)
chr8:74003988-74004588(+)
chr8:74004517-74005117(+)
chr8:74005037-74005637(+)
chr8:74005524-74006124(+)
chr8:74006372-74006972(+)
chr8:74007380-74007980(+)
chr8:74008090-74008690(+)
chr8:74009250-74009850(+)
chr8:74014170-74014770(+)
chr8:74015464-74016064(+)
chr8:74016730-74017330(+)
chr8:74017940-74018540(+)
chr8:74018418-74019018(+)
chr8:74019734-74020334(+)
chr8:74020218-74020818(+)
chr8:74020845-74021445(+)
chr8:74023630-74024230(+)
chr8:74024319-74024919(+)
chr8:74027250-74027850(+)
chr8:74028335-74028935(+)
chr8:74028750-74029350(+)
chr8:74029970-74030570(+)
chr8:74030682-74031282(+)
chr8:74031300-74031900(+)
chr8:74032290-74032890(+)
chr8:74032921-74033521(+)
chr8:74033435-74034035(+)
chr8:74034192-74034792(+)
chr8:74034820-74035420(+)
chr8:74035620-74036220(+)
chr8:74036050-74036650(+)
chr8:74036550-74037150(+)
chr8:74037072-74037672(+)
chr8:74038100-74038700(+)
chr8:74038810-74039410(+)
chr8:74039500-74040100(+)
chr8:74040550-74041150(+)
chr8:74041270-74041870(+)
chr8:74041740-74042340(+)
chr8:74042220-74042820(+)
chr8:74042864-74043464(+)
chr8:74044050-74044650(+)
chr8:74045120-74045720(+)
chr8:74045630-74046230(+)
chr8:74046300-74046900(+)
chr8:74047234-74047834(+)
chr8:74047700-74048300(+)
chr8:74048228-74048828(+)
chr8:74048690-74049290(+)
chr8:74050295-74050895(+)
chr8:74050730-74051330(+)
chr8:74051310-74051910(+)
chr8:74051990-74052590(+)
chr8:74053343-74053943(+)
chr8:74053990-74054590(+)
chr8:74054430-74055030(+)
chr8:74055010-74055610(+)
chr8:74055837-74056437(+)
chr8:74056490-74057090(+)
chr8:74056905-74057505(+)
chr8:74057530-74058130(+)
chr8:74058103-74058703(+)
chr8:74058652-74059252(+)
chr8:74059530-74060130(+)
chr8:74060152-74060752(+)
chr8:74060835-74061435(+)
chr8:74062170-74062770(+)
chr8:74062670-74063270(+)
chr8:74063758-74064358(+)
chr8:74064291-74064891(+)
chr8:74065595-74066195(+)
chr8:74066710-74067310(+)
chr8:74067550-74068150(+)
chr8:74068102-74068702(+)
chr8:74069139-74069739(+)
chr8:74071300-74071900(+)
chr8:74072226-74072826(+)
chr8:74072627-74073227(+)
chr8:74073550-74074150(+)
chr8:74077430-74078030(+)
chr8:74079353-74079953(+)
chr8:74080479-74081079(+)
chr8:74080964-74081564(+)
chr8:74081500-74082100(+)
chr8:74082758-74083358(+)
chr8:74083370-74083970(+)
chr8:74085762-74086362(+)
chr8:74086390-74086990(+)
chr8:74086833-74087433(+)
chr8:74089235-74089835(+)
chr8:74090560-74091160(+)
chr8:74091525-74092125(+)
chr8:74092762-74093362(+)
chr8:74093390-74093990(+)
chr8:74094220-74094820(+)
chr8:74097023-74097623(+)
chr8:74097890-74098490(+)
chr8:74098492-74099092(+)
chr8:74100858-74101458(+)
chr8:74102534-74103134(+)
chr8:74103313-74103913(+)
chr8:74103842-74104442(+)
chr8:74109583-74110183(+)
chr8:74113670-74114270(+)
chr8:74114958-74115558(+)
chr8:74115685-74116285(+)
chr8:74119063-74119663(+)
chr8:74120030-74120630(+)
chr8:74122710-74123310(+)
chr8:74123191-74123791(+)
chr8:74128550-74129150(+)
chr8:74129070-74129670(+)
chr8:74130970-74131570(+)
chr8:74136330-74136930(+)
chr8:74136767-74137367(+)
chr8:74143635-74144235(+)
chr8:74146117-74146717(+)
chr8:74152076-74152676(+)
chr8:74152579-74153179(+)
chr8:74153001-74153601(+)
chr8:74157073-74157673(+)
chr8:74162484-74163084(+)
chr8:74163320-74163920(+)
chr8:74166550-74167150(+)
chr8:74168970-74169570(+)
chr8:74170654-74171254(+)
chr8:74171450-74172050(+)
chr8:74171900-74172500(+)
chr8:74173750-74174350(+)
chr8:74174310-74174910(+)
chr8:74179020-74179620(+)
chr8:74180963-74181563(+)
chr8:74185409-74186009(+)
chr8:74186770-74187370(+)
chr8:74192017-74192617(+)
chr8:74193754-74194354(+)
chr8:74195228-74195828(+)
chr8:74197030-74197630(+)
chr8:74197492-74198092(+)
chr8:74197914-74198514(+)
chr8:74198526-74199126(+)
chr8:74199252-74199852(+)
chr8:74200153-74200753(+)
chr8:74200737-74201337(+)
chr8:74201356-74201956(+)
chr8:74204847-74205447(+)
chr8:74205337-74205937(+)
chr8:74205963-74206563(+)
chr8:74206745-74207345(+)
chr8:74207423-74208023(+)
chr8:74207834-74208434(+)
chr8:74209052-74209652(+)
chr8:74209820-74210420(+)
chr8:74211482-74212082(+)
chr8:74212009-74212609(+)
chr8:74214830-74215430(+)
chr8:74216050-74216650(+)
chr8:74216482-74217082(+)
chr8:74217075-74217675(+)
chr8:74217642-74218242(+)
chr8:74218160-74218760(+)
chr8:74218914-74219514(+)
chr8:74219685-74220285(+)
chr8:74220855-74221455(+)
chr8:74221757-74222357(+)
chr8:74222451-74223051(+)
chr8:74223161-74223761(+)
chr8:74223750-74224350(+)
chr8:74224472-74225072(+)
chr8:74225033-74225633(+)
chr8:74226449-74227049(+)
chr8:74226900-74227500(+)
chr8:74227571-74228171(+)
chr8:74229962-74230562(+)
chr8:74233692-74234292(+)
chr8:74237885-74238485(+)
chr8:74238735-74239335(+)
chr8:74239333-74239933(+)
chr8:74240194-74240794(+)
chr8:74242234-74242834(+)
chr8:74242757-74243357(+)
chr8:74243236-74243836(+)
chr8:74244458-74245058(+)
chr8:74246240-74246840(+)
chr8:74253163-74253763(+)
chr8:74253695-74254295(+)
chr8:74257771-74258371(+)
chr8:74258538-74259138(+)
chr8:74259117-74259717(+)
chr8:74260940-74261540(+)
chr8:74261517-74262117(+)
chr8:74264683-74265283(+)
chr8:74265140-74265740(+)
chr8:74268520-74269120(+)
chr8:74269294-74269894(+)
chr8:74270527-74271127(+)
chr8:74271045-74271645(+)
chr8:74271783-74272383(+)
chr8:74272266-74272866(+)
chr8:74274433-74275033(+)
chr8:74276313-74276913(+)
chr8:74276782-74277382(+)
chr8:74278907-74279507(+)
chr8:74279440-74280040(+)
chr8:74282056-74282656(+)
chr8:74282521-74283121(+)
chr8:74283078-74283678(+)
chr8:74283714-74284314(+)
chr8:74284334-74284934(+)
chr8:74286190-74286790(+)
chr8:74288170-74288770(+)
chr8:74292258-74292858(+)
chr8:74294310-74294910(+)
chr8:74295259-74295859(+)
chr8:74297868-74298468(+)
chr8:74298790-74299390(+)
chr8:74300510-74301110(+)
chr8:74300990-74301590(+)
chr8:74306642-74307242(+)
chr8:74308958-74309558(+)
chr8:74311110-74311710(+)
chr8:74312485-74313085(+)
chr8:74317050-74317650(+)
chr8:74318510-74319110(+)
chr8:74319531-74320131(+)
chr8:74319980-74320580(+)
chr8:74320430-74321030(+)
chr8:74321070-74321670(+)
chr8:74322010-74322610(+)
chr8:74322583-74323183(+)
chr8:74324390-74324990(+)
chr8:74324983-74325583(+)
chr8:74326922-74327522(+)
chr8:74328094-74328694(+)
chr8:74331353-74331953(+)
chr8:74332142-74332742(+)
chr8:74332806-74333406(+)
chr8:74333259-74333859(+)
chr8:74334081-74334681(+)
chr8:74334873-74335473(+)
chr8:74335490-74336090(+)
chr8:74339450-74340050(+)
chr8:74343030-74343630(+)
chr8:74344575-74345175(+)
chr8:74346320-74346920(+)
chr8:74347827-74348427(+)
chr8:74350184-74350784(+)
chr8:74350590-74351190(+)
chr8:74351040-74351640(+)
chr8:74351580-74352180(+)
chr8:74352730-74353330(+)
chr8:74354650-74355250(+)
chr8:74355190-74355790(+)
chr8:74359586-74360186(+)
chr8:74361214-74361814(+)
chr8:74361890-74362490(+)
chr8:74362742-74363342(+)
chr8:74363289-74363889(+)
chr8:74363946-74364546(+)
chr8:74364609-74365209(+)
chr8:74365603-74366203(+)
chr8:74368855-74369455(+)
chr8:74370431-74371031(+)
chr8:74370833-74371433(+)
chr8:74371695-74372295(+)
chr8:74372270-74372870(+)
chr8:74373687-74374287(+)
chr8:74374895-74375495(+)
chr8:74375686-74376286(+)
chr8:74376475-74377075(+)
chr8:74378370-74378970(+)
chr8:74381960-74382560(+)
chr8:74385016-74385616(+)
chr8:74385575-74386175(+)
chr8:74387280-74387880(+)
chr8:74388270-74388870(+)
chr8:74388858-74389458(+)
chr8:74389493-74390093(+)
chr8:74390442-74391042(+)
chr8:74391394-74391994(+)
chr8:74393290-74393890(+)
chr8:74393819-74394419(+)
chr8:74394976-74395576(+)
chr8:74395778-74396378(+)
chr8:74396712-74397312(+)
chr8:74397750-74398350(+)
chr8:74399063-74399663(+)
chr8:74400650-74401250(+)
chr8:74401135-74401735(+)
chr8:74401570-74402170(+)
chr8:74402116-74402716(+)
chr8:74403293-74403893(+)
chr8:74404280-74404880(+)
chr8:74405815-74406415(+)
chr8:74406759-74407359(+)
chr8:74409160-74409760(+)
chr8:74410778-74411378(+)
chr8:74413809-74414409(+)
chr8:74414518-74415118(+)
chr8:74415102-74415702(+)
chr8:74416095-74416695(+)
chr8:74416556-74417156(+)
chr8:74417425-74418025(+)
chr8:74418013-74418613(+)
chr8:74422551-74423151(+)
chr8:74422970-74423570(+)
chr8:74424753-74425353(+)
chr8:74427939-74428539(+)
chr8:74430573-74431173(+)
chr8:74431181-74431781(+)
chr8:74431810-74432410(+)
chr8:74432753-74433353(+)
chr8:74433590-74434190(+)
chr8:74435620-74436220(+)
chr8:74438580-74439180(+)
chr8:74440252-74440852(+)
chr8:74443591-74444191(+)
chr8:74444710-74445310(+)
chr8:74445610-74446210(+)
chr8:74446070-74446670(+)
chr8:74449833-74450433(+)
chr8:74450893-74451493(+)
chr8:74452010-74452610(+)
chr8:74452515-74453115(+)
chr8:74456813-74457413(+)
chr8:74459415-74460015(+)
chr8:74461950-74462550(+)
chr8:74462555-74463155(+)
chr8:74464223-74464823(+)
chr8:74465592-74466192(+)
chr8:74467273-74467873(+)
chr8:74467975-74468575(+)
chr8:74469115-74469715(+)
chr8:74470440-74471040(+)
chr8:74471506-74472106(+)
chr8:74473121-74473721(+)
chr8:74473800-74474400(+)
chr8:74474595-74475195(+)
chr8:74475113-74475713(+)
chr8:74477270-74477870(+)
chr8:74478119-74478719(+)
chr8:74479690-74480290(+)
chr8:74480307-74480907(+)
chr8:74481210-74481810(+)
chr8:74482424-74483024(+)
chr8:74485690-74486290(+)
chr8:74487230-74487830(+)
chr8:74489540-74490140(+)
chr8:74490496-74491096(+)
chr8:74491236-74491836(+)
chr8:74491715-74492315(+)
chr8:74492303-74492903(+)
chr8:74492759-74493359(+)
chr8:74493930-74494530(+)
chr8:74494717-74495317(+)
chr8:74495910-74496510(+)
chr8:74496814-74497414(+)
chr8:74498298-74498898(+)
chr8:74499450-74500050(+)
chr8:74500356-74500956(+)
chr8:74501188-74501788(+)
chr8:74502750-74503350(+)
chr8:74504610-74505210(+)
chr8:74505050-74505650(+)
chr8:74505493-74506093(+)
chr8:74506510-74507110(+)
chr8:74512620-74513220(+)
chr8:74513719-74514319(+)
chr8:74514320-74514920(+)
chr8:74515252-74515852(+)
chr8:74516735-74517335(+)
chr8:74517877-74518477(+)
chr8:74519150-74519750(+)
chr8:74524402-74525002(+)
chr8:74525088-74525688(+)
chr8:74526877-74527477(+)
chr8:74527614-74528214(+)
chr8:74529930-74530530(+)
chr8:74531670-74532270(+)
chr8:74532641-74533241(+)
chr8:74533210-74533810(+)
chr8:74533695-74534295(+)
chr8:74534720-74535320(+)
chr8:74535669-74536269(+)
chr8:74536849-74537449(+)
chr8:74538968-74539568(+)
chr8:74540262-74540862(+)
chr8:74540897-74541497(+)
chr8:74542570-74543170(+)
chr8:74543736-74544336(+)
chr8:74544414-74545014(+)
chr8:74545272-74545872(+)
chr8:74548130-74548730(+)
chr8:74553590-74554190(+)
chr8:74558392-74558992(+)
chr8:74559795-74560395(+)
chr8:74560531-74561131(+)
chr8:74563203-74563803(+)
chr8:74563797-74564397(+)
chr8:74565217-74565817(+)
chr8:74566116-74566716(+)
chr8:74566530-74567130(+)
chr8:74568407-74569007(+)
chr8:74569200-74569800(+)
chr8:74570512-74571112(+)
chr8:74572480-74573080(+)
chr8:74573264-74573864(+)
chr8:74573747-74574347(+)
chr8:74576270-74576870(+)
chr8:74577581-74578181(+)
chr8:74578550-74579150(+)
chr8:74579740-74580340(+)
chr8:74581615-74582215(+)
chr8:74582330-74582930(+)
chr8:74585130-74585730(+)
chr8:74587450-74588050(+)
chr8:74589859-74590459(+)
chr8:74591950-74592550(+)
chr8:74592350-74592950(+)
chr8:74593750-74594350(+)
chr8:74597026-74597626(+)
chr8:74601512-74602112(+)
chr8:74603094-74603694(+)
chr8:74606410-74607010(+)
chr8:74607047-74607647(+)
chr8:74607518-74608118(+)
chr8:74608133-74608733(+)
chr8:74609233-74609833(+)
chr8:74614777-74615377(+)
chr8:74616430-74617030(+)
chr8:74619890-74620490(+)
chr8:74620620-74621220(+)
chr8:74622983-74623583(+)
chr8:74624330-74624930(+)
chr8:74625516-74626116(+)
chr8:74628590-74629190(+)
chr8:74630032-74630632(+)
chr8:74632030-74632630(+)
chr8:74635050-74635650(+)
chr8:74644010-74644610(+)
chr8:74645410-74646010(+)
chr8:74647804-74648404(+)
chr8:74650038-74650638(+)
chr8:74650600-74651200(+)
chr8:74652008-74652608(+)
chr8:74656870-74657470(+)
chr8:74657337-74657937(+)
chr8:74658007-74658607(+)
chr8:74658810-74659410(+)
chr8:74659405-74660005(+)
chr8:74659908-74660508(+)
chr8:74660311-74660911(+)
chr8:74660850-74661450(+)
chr8:74664350-74664950(+)
chr8:74666392-74666992(+)
chr8:74668200-74668800(+)
chr8:74669219-74669819(+)
chr8:74670170-74670770(+)
chr8:74674130-74674730(+)
chr8:74674835-74675435(+)
chr8:74679325-74679925(+)
chr8:74686111-74686711(+)
chr8:74686754-74687354(+)
chr8:74687403-74688003(+)
chr8:74688093-74688693(+)
chr8:74689478-74690078(+)
chr8:74690315-74690915(+)
chr8:74691770-74692370(+)
chr8:74696170-74696770(+)
chr8:74696875-74697475(+)
chr8:74697490-74698090(+)
chr8:74698490-74699090(+)
chr8:74701140-74701740(+)
chr8:74705804-74706404(+)
chr8:74709230-74709830(+)
chr8:74709910-74710510(+)
chr8:74710866-74711466(+)
chr8:74711529-74712129(+)
chr8:74712239-74712839(+)
chr8:74713953-74714553(+)
chr8:74715010-74715610(+)
chr8:74725135-74725735(+)
chr8:74726036-74726636(+)
chr8:74727106-74727706(+)
chr8:74731263-74731863(+)
chr8:74733530-74734130(+)
chr8:74734650-74735250(+)
chr8:74736240-74736840(+)
chr8:74742450-74743050(+)
chr8:74743479-74744079(+)
chr8:74745850-74746450(+)
chr8:74746445-74747045(+)
chr8:74747409-74748009(+)
chr8:74747813-74748413(+)
chr8:74749030-74749630(+)
chr8:74750010-74750610(+)
chr8:74750777-74751377(+)
chr8:74751391-74751991(+)
chr8:74753257-74753857(+)
chr8:74753902-74754502(+)
chr8:74754934-74755534(+)
chr8:74755550-74756150(+)
chr8:74756442-74757042(+)
chr8:74756908-74757508(+)
chr8:74757936-74758536(+)
chr8:74759256-74759856(+)
chr8:74760570-74761170(+)
chr8:74762270-74762870(+)
chr8:74767061-74767661(+)
chr8:74770830-74771430(+)
chr8:74772292-74772892(+)
chr8:74775750-74776350(+)
chr8:74776970-74777570(+)
chr8:74777480-74778080(+)
chr8:74779903-74780503(+)
chr8:74781140-74781740(+)
chr8:74782104-74782704(+)
chr8:74783030-74783630(+)
chr8:74783889-74784489(+)
chr8:74784550-74785150(+)
chr8:74785086-74785686(+)
chr8:74789254-74789854(+)
chr8:74789943-74790543(+)
chr8:74790433-74791033(+)
chr8:74790909-74791509(+)
chr8:74791649-74792249(+)
chr8:74792219-74792819(+)
chr8:74794310-74794910(+)
chr8:74797140-74797740(+)
chr8:74798715-74799315(+)
chr8:74799880-74800480(+)
chr8:74800770-74801370(+)
chr8:74803908-74804508(+)
chr8:74805071-74805671(+)
chr8:74805690-74806290(+)
chr8:74806150-74806750(+)
chr8:74807055-74807655(+)
chr8:74807663-74808263(+)
chr8:74811763-74812363(+)
chr8:74815135-74815735(+)
chr8:74815693-74816293(+)
chr8:74816109-74816709(+)
chr8:74816673-74817273(+)
chr8:74817338-74817938(+)
chr8:74818844-74819444(+)
chr8:74820240-74820840(+)
chr8:74821123-74821723(+)
chr8:74824130-74824730(+)
chr8:74832215-74832815(+)
chr8:74832801-74833401(+)
chr8:74833425-74834025(+)
chr8:74834435-74835035(+)
chr8:74843612-74844212(+)
chr8:74844531-74845131(+)
chr8:74846370-74846970(+)
chr8:74846804-74847404(+)
chr8:74847407-74848007(+)
chr8:74848507-74849107(+)
chr8:74852190-74852790(+)
chr8:74852967-74853567(+)
chr8:74853823-74854423(+)
chr8:74856930-74857530(+)
chr8:74859382-74859982(+)
chr8:74860720-74861320(+)
chr8:74862590-74863190(+)
chr8:74872603-74873203(+)
chr8:74874610-74875210(+)
chr8:74876394-74876994(+)
chr8:74878274-74878874(+)
chr8:74879893-74880493(+)
chr8:74882678-74883278(+)
chr8:74883177-74883777(+)
chr8:74883763-74884363(+)
chr8:74884306-74884906(+)
chr8:74884871-74885471(+)
chr8:74885295-74885895(+)
chr8:74887127-74887727(+)
chr8:74887704-74888304(+)
chr8:74888105-74888705(+)
chr8:74888635-74889235(+)
chr8:74889375-74889975(+)
chr8:74889835-74890435(+)
chr8:74897082-74897682(+)
chr8:74898691-74899291(+)
chr8:74901050-74901650(+)
chr8:74902410-74903010(+)
chr8:74903275-74903875(+)
chr8:74903763-74904363(+)
chr8:74904298-74904898(+)
chr8:74906196-74906796(+)
chr8:74907375-74907975(+)
chr8:74914582-74915182(+)
chr8:74915590-74916190(+)
chr8:74916290-74916890(+)
chr8:74917975-74918575(+)
chr8:74918564-74919164(+)
chr8:74919096-74919696(+)
chr8:74920997-74921597(+)
chr8:74922355-74922955(+)
chr8:74925814-74926414(+)
chr8:74926470-74927070(+)
chr8:74927330-74927930(+)
chr8:74935450-74936050(+)
chr8:74941480-74942080(+)
chr8:74942130-74942730(+)
chr8:74944726-74945326(+)
chr8:74945570-74946170(+)
chr8:74947502-74948102(+)
chr8:74948470-74949070(+)
chr8:74949120-74949720(+)
chr8:74951930-74952530(+)
chr8:74955960-74956560(+)
chr8:74960546-74961146(+)
chr8:74960961-74961561(+)
chr8:74963183-74963783(+)
chr8:74963733-74964333(+)
chr8:74964218-74964818(+)
chr8:74965489-74966089(+)
chr8:74966029-74966629(+)
chr8:74967684-74968284(+)
chr8:74968310-74968910(+)
chr8:74969523-74970123(+)
chr8:74973283-74973883(+)
chr8:74974887-74975487(+)
chr8:74977350-74977950(+)
chr8:74979002-74979602(+)
chr8:74983102-74983702(+)
chr8:74983750-74984350(+)
chr8:74985204-74985804(+)
chr8:74985844-74986444(+)
chr8:74989213-74989813(+)
chr8:74990510-74991110(+)
chr8:74992718-74993318(+)
chr8:74997430-74998030(+)
chr8:75000241-75000841(+)
chr8:75001090-75001690(+)
chr8:75002596-75003196(+)
chr8:75004843-75005443(+)
chr8:75005574-75006174(+)
chr8:75007175-75007775(+)
chr8:75010043-75010643(+)
chr8:75011490-75012090(+)
chr8:75014861-75015461(+)
chr8:75015352-75015952(+)
chr8:75018781-75019381(+)
chr8:75019574-75020174(+)
chr8:75020236-75020836(+)
chr8:75020806-75021406(+)
chr8:75021290-75021890(+)
chr8:75022041-75022641(+)
chr8:75022810-75023410(+)
chr8:75023317-75023917(+)
chr8:75027109-75027709(+)
chr8:75028248-75028848(+)
chr8:75029770-75030370(+)
chr8:75030930-75031530(+)
chr8:75034849-75035449(+)
chr8:75035530-75036130(+)
chr8:75037040-75037640(+)
chr8:75039104-75039704(+)
chr8:75041893-75042493(+)
chr8:75043285-75043885(+)
chr8:75043695-75044295(+)
chr8:75048030-75048630(+)
chr8:75049810-75050410(+)
chr8:75050350-75050950(+)
chr8:75050851-75051451(+)
chr8:75052170-75052770(+)
chr8:75053230-75053830(+)
chr8:75054412-75055012(+)
chr8:75054998-75055598(+)
chr8:75055808-75056408(+)
chr8:75058134-75058734(+)
chr8:75058762-75059362(+)
chr8:75061199-75061799(+)
chr8:75064230-75064830(+)
chr8:75068798-75069398(+)
chr8:75075993-75076593(+)
chr8:75077180-75077780(+)
chr8:75077824-75078424(+)
chr8:75078955-75079555(+)
chr8:75080150-75080750(+)
chr8:75080630-75081230(+)
chr8:75081570-75082170(+)
chr8:75083539-75084139(+)
chr8:75084493-75085093(+)
chr8:75086084-75086684(+)
chr8:75087840-75088440(+)
chr8:75088650-75089250(+)
chr8:75089790-75090390(+)
chr8:75091680-75092280(+)
chr8:75097670-75098270(+)
chr8:75101450-75102050(+)
chr8:75105390-75105990(+)
chr8:75105975-75106575(+)
chr8:75106651-75107251(+)
chr8:75107205-75107805(+)
chr8:75109802-75110402(+)
chr8:75110605-75111205(+)
chr8:75111364-75111964(+)
chr8:75112970-75113570(+)
chr8:75119167-75119767(+)
chr8:75121490-75122090(+)
chr8:75123038-75123638(+)
chr8:75129330-75129930(+)
chr8:75129809-75130409(+)
chr8:75132060-75132660(+)
chr8:75132530-75133130(+)
chr8:75133648-75134248(+)
chr8:75134064-75134664(+)
chr8:75135766-75136366(+)
chr8:75139070-75139670(+)
chr8:75139830-75140430(+)
chr8:75140536-75141136(+)
chr8:75143190-75143790(+)
chr8:75144250-75144850(+)
chr8:75145125-75145725(+)
chr8:75146130-75146730(+)
chr8:75146730-75147330(+)
chr8:75147880-75148480(+)
chr8:75148570-75149170(+)
chr8:75149454-75150054(+)
chr8:75150561-75151161(+)
chr8:75153326-75153926(+)
chr8:75153850-75154450(+)
chr8:75155815-75156415(+)
chr8:75156260-75156860(+)
chr8:75158080-75158680(+)
chr8:75158860-75159460(+)
chr8:75160050-75160650(+)
chr8:75160639-75161239(+)
chr8:75161240-75161840(+)
chr8:75161870-75162470(+)
chr8:75162329-75162929(+)
chr8:75162805-75163405(+)
chr8:75163324-75163924(+)
chr8:75168982-75169582(+)
chr8:75170579-75171179(+)
chr8:75171390-75171990(+)
chr8:75172090-75172690(+)
chr8:75172634-75173234(+)
chr8:75174154-75174754(+)
chr8:75176950-75177550(+)
chr8:75178995-75179595(+)
chr8:75179458-75180058(+)
chr8:75181194-75181794(+)
chr8:75182952-75183552(+)
chr8:75183920-75184520(+)
chr8:75184930-75185530(+)
chr8:75185567-75186167(+)
chr8:75186138-75186738(+)
chr8:75187038-75187638(+)
chr8:75187627-75188227(+)
chr8:75189397-75189997(+)
chr8:75192962-75193562(+)
chr8:75193632-75194232(+)
chr8:75195700-75196300(+)
chr8:75196384-75196984(+)
chr8:75200186-75200786(+)
chr8:75200827-75201427(+)
chr8:75204390-75204990(+)
chr8:75204865-75205465(+)
chr8:75205311-75205911(+)
chr8:75205750-75206350(+)
chr8:75206310-75206910(+)
chr8:75206962-75207562(+)
chr8:75207843-75208443(+)
chr8:75209314-75209914(+)
chr8:75210504-75211104(+)
chr8:75212198-75212798(+)
chr8:75213175-75213775(+)
chr8:75214110-75214710(+)
chr8:75217330-75217930(+)
chr8:75218300-75218900(+)
chr8:75219890-75220490(+)
chr8:75226070-75226670(+)
chr8:75227450-75228050(+)
chr8:75230650-75231250(+)
chr8:75231590-75232190(+)
chr8:75232515-75233115(+)
chr8:75233099-75233699(+)
chr8:75233653-75234253(+)
chr8:75234330-75234930(+)
chr8:75235120-75235720(+)
chr8:75235815-75236415(+)
chr8:75236703-75237303(+)
chr8:75237550-75238150(+)
chr8:75238720-75239320(+)
chr8:75239690-75240290(+)
chr8:75240269-75240869(+)
chr8:75243030-75243630(+)
chr8:75245310-75245910(+)
chr8:75246108-75246708(+)
chr8:75246990-75247590(+)
chr8:75247450-75248050(+)
chr8:75248050-75248650(+)
chr8:75249046-75249646(+)
chr8:75249571-75250171(+)
chr8:75250305-75250905(+)
chr8:75251009-75251609(+)
chr8:75251500-75252100(+)
chr8:75256830-75257430(+)
chr8:75257336-75257936(+)
chr8:75258510-75259110(+)
chr8:75259475-75260075(+)
chr8:75260220-75260820(+)
chr8:75261380-75261980(+)
chr8:75262367-75262967(+)
chr8:75263208-75263808(+)
chr8:75264365-75264965(+)
chr8:75266450-75267050(+)
chr8:75267455-75268055(+)
chr8:75268530-75269130(+)
chr8:75269070-75269670(+)
chr8:75269977-75270577(+)
chr8:75272170-75272770(+)
chr8:75274580-75275180(+)
chr8:75276000-75276600(+)
chr8:75278236-75278836(+)
chr8:75280630-75281230(+)
chr8:75286150-75286750(+)
chr8:75290740-75291340(+)
chr8:75291625-75292225(+)
chr8:75294475-75295075(+)
chr8:75295280-75295880(+)
chr8:75296580-75297180(+)
chr8:75305730-75306330(+)
chr8:75306656-75307256(+)
chr8:75307560-75308160(+)
chr8:75316533-75317133(+)
chr8:75318273-75318873(+)
chr8:75319498-75320098(+)
chr8:75319949-75320549(+)
chr8:75320395-75320995(+)
chr8:75325170-75325770(+)
chr8:75325810-75326410(+)
chr8:75327610-75328210(+)
chr8:75328406-75329006(+)
chr8:75331426-75332026(+)
chr8:75333495-75334095(+)
chr8:75334590-75335190(+)
chr8:75337413-75338013(+)
chr8:75337870-75338470(+)
chr8:75338490-75339090(+)
chr8:75339042-75339642(+)
chr8:75345850-75346450(+)
chr8:75347360-75347960(+)
chr8:75352114-75352714(+)
chr8:75353301-75353901(+)
chr8:75354251-75354851(+)
chr8:75355694-75356294(+)
chr8:75356435-75357035(+)
chr8:75357011-75357611(+)
chr8:75358310-75358910(+)
chr8:75360655-75361255(+)
chr8:75361135-75361735(+)
chr8:75367721-75368321(+)
chr8:75368503-75369103(+)
chr8:75371390-75371990(+)
chr8:75372540-75373140(+)
chr8:75373035-75373635(+)
chr8:75373668-75374268(+)
chr8:75374266-75374866(+)
chr8:75375790-75376390(+)
chr8:75376452-75377052(+)
chr8:75377514-75378114(+)
chr8:75379250-75379850(+)
chr8:75385650-75386250(+)
chr8:75388441-75389041(+)
chr8:75390070-75390670(+)
chr8:75390738-75391338(+)
chr8:75392430-75393030(+)
chr8:75394933-75395533(+)
chr8:75396070-75396670(+)
chr8:75400130-75400730(+)
chr8:75400658-75401258(+)
chr8:75401315-75401915(+)
chr8:75403310-75403910(+)
chr8:75404878-75405478(+)
chr8:75406432-75407032(+)
chr8:75407670-75408270(+)
chr8:75414062-75414662(+)
chr8:75414478-75415078(+)
chr8:75415948-75416548(+)
chr8:75417110-75417710(+)
chr8:75417965-75418565(+)
chr8:75418499-75419099(+)
chr8:75418940-75419540(+)
chr8:75421330-75421930(+)
chr8:75422278-75422878(+)
chr8:75424791-75425391(+)
chr8:75426375-75426975(+)
chr8:75428670-75429270(+)
chr8:75430810-75431410(+)
chr8:75431290-75431890(+)
chr8:75431750-75432350(+)
chr8:75445068-75445668(+)
chr8:75446530-75447130(+)
chr8:75447170-75447770(+)
chr8:75448283-75448883(+)
chr8:75449590-75450190(+)
chr8:75455590-75456190(+)
chr8:75457162-75457762(+)
chr8:75457910-75458510(+)
chr8:75458505-75459105(+)
chr8:75459177-75459777(+)
chr8:75459923-75460523(+)
chr8:75460962-75461562(+)
chr8:75462940-75463540(+)
chr8:75465110-75465710(+)
chr8:75465754-75466354(+)
chr8:75466195-75466795(+)
chr8:75467084-75467684(+)
chr8:75467507-75468107(+)
chr8:75471070-75471670(+)
chr8:75471550-75472150(+)
chr8:75472430-75473030(+)
chr8:75474060-75474660(+)
chr8:75478975-75479575(+)
chr8:75480005-75480605(+)
chr8:75480946-75481546(+)
chr8:75481750-75482350(+)
chr8:75482369-75482969(+)
chr8:75483243-75483843(+)
chr8:75483870-75484470(+)
chr8:75486300-75486900(+)
chr8:75486730-75487330(+)
chr8:75487490-75488090(+)
chr8:75487904-75488504(+)
chr8:75488434-75489034(+)
chr8:75491521-75492121(+)
chr8:75493801-75494401(+)
chr8:75498530-75499130(+)
chr8:75499067-75499667(+)
chr8:75499500-75500100(+)
chr8:75500050-75500650(+)
chr8:75500660-75501260(+)
chr8:75502072-75502672(+)
chr8:75503060-75503660(+)
chr8:75504443-75505043(+)
chr8:75505040-75505640(+)
chr8:75512421-75513021(+)
chr8:75513285-75513885(+)
chr8:75514071-75514671(+)
chr8:75516346-75516946(+)
chr8:75517245-75517845(+)
chr8:75517930-75518530(+)
chr8:75520250-75520850(+)
chr8:75524470-75525070(+)
chr8:75524902-75525502(+)
chr8:75527125-75527725(+)
chr8:75528790-75529390(+)
chr8:75532710-75533310(+)
chr8:75533585-75534185(+)
chr8:75536850-75537450(+)
chr8:75537893-75538493(+)
chr8:75541139-75541739(+)
chr8:75541571-75542171(+)
chr8:75542223-75542823(+)
chr8:75542658-75543258(+)
chr8:75544244-75544844(+)
chr8:75545340-75545940(+)
chr8:75547616-75548216(+)
chr8:75548132-75548732(+)
chr8:75552779-75553379(+)
chr8:75556650-75557250(+)
chr8:75557731-75558331(+)
chr8:75560280-75560880(+)
chr8:75560848-75561448(+)
chr8:75562930-75563530(+)
chr8:75563650-75564250(+)
chr8:75569490-75570090(+)
chr8:75571149-75571749(+)
chr8:75572317-75572917(+)
chr8:75573504-75574104(+)
chr8:75574185-75574785(+)
chr8:75575763-75576363(+)
chr8:75578641-75579241(+)
chr8:75579696-75580296(+)
chr8:75580370-75580970(+)
chr8:75583696-75584296(+)
chr8:75591210-75591810(+)
chr8:75593680-75594280(+)
chr8:75594640-75595240(+)
chr8:75596880-75597480(+)
chr8:75597597-75598197(+)
chr8:75599359-75599959(+)
chr8:75600082-75600682(+)
chr8:75604670-75605270(+)
chr8:75605363-75605963(+)
chr8:75605910-75606510(+)
chr8:75610155-75610755(+)
chr8:75610673-75611273(+)
chr8:75616224-75616824(+)
chr8:75616790-75617390(+)
chr8:75617599-75618199(+)
chr8:75618081-75618681(+)
chr8:75618648-75619248(+)
chr8:75619564-75620164(+)
chr8:75620235-75620835(+)
chr8:75622772-75623372(+)
chr8:75624910-75625510(+)
chr8:75627690-75628290(+)
chr8:75633437-75634037(+)
chr8:75635140-75635740(+)
chr8:75635723-75636323(+)
chr8:75636330-75636930(+)
chr8:75638890-75639490(+)
chr8:75641190-75641790(+)
chr8:75643116-75643716(+)
chr8:75646683-75647283(+)
chr8:75647220-75647820(+)
chr8:75648049-75648649(+)
chr8:75648547-75649147(+)
chr8:75649195-75649795(+)
chr8:75651266-75651866(+)
chr8:75651802-75652402(+)
chr8:75652870-75653470(+)
chr8:75653344-75653944(+)
chr8:75653801-75654401(+)
chr8:75654210-75654810(+)
chr8:75654653-75655253(+)
chr8:75655487-75656087(+)
chr8:75657770-75658370(+)
chr8:75660275-75660875(+)
chr8:75660777-75661377(+)
chr8:75664583-75665183(+)
chr8:75666730-75667330(+)
chr8:75667384-75667984(+)
chr8:75669086-75669686(+)
chr8:75671040-75671640(+)
chr8:75671675-75672275(+)
chr8:75672087-75672687(+)
chr8:75673485-75674085(+)
chr8:75674175-75674775(+)
chr8:75674743-75675343(+)
chr8:75676070-75676670(+)
chr8:75683792-75684392(+)
chr8:75684355-75684955(+)
chr8:75684957-75685557(+)
chr8:75685711-75686311(+)
chr8:75686865-75687465(+)
chr8:75689055-75689655(+)
chr8:75690192-75690792(+)
chr8:75691030-75691630(+)
chr8:75693610-75694210(+)
chr8:75696039-75696639(+)
chr8:75696770-75697370(+)
chr8:75698110-75698710(+)
chr8:75698577-75699177(+)
chr8:75699212-75699812(+)
chr8:75703819-75704419(+)
chr8:75704360-75704960(+)
chr8:75708238-75708838(+)
chr8:75708660-75709260(+)
chr8:75709764-75710364(+)
chr8:75715295-75715895(+)
chr8:75716280-75716880(+)
chr8:75717910-75718510(+)
chr8:75719443-75720043(+)
chr8:75720079-75720679(+)
chr8:75722770-75723370(+)
chr8:75725267-75725867(+)
chr8:75728485-75729085(+)
chr8:75728950-75729550(+)
chr8:75729786-75730386(+)
chr8:75730240-75730840(+)
chr8:75731554-75732154(+)
chr8:75733375-75733975(+)
chr8:75734231-75734831(+)
chr8:75734840-75735440(+)
chr8:75735441-75736041(+)
chr8:75736372-75736972(+)
chr8:75737238-75737838(+)
chr8:75737941-75738541(+)
chr8:75739379-75739979(+)
chr8:75740190-75740790(+)
chr8:75740825-75741425(+)
chr8:75741522-75742122(+)
chr8:75742060-75742660(+)
chr8:75742881-75743481(+)
chr8:75745865-75746465(+)
chr8:75746787-75747387(+)
chr8:75749327-75749927(+)
chr8:75751090-75751690(+)
chr8:75752570-75753170(+)
chr8:75753323-75753923(+)
chr8:75754140-75754740(+)
chr8:75757528-75758128(+)
chr8:75758162-75758762(+)
chr8:75762245-75762845(+)
chr8:75765513-75766113(+)
chr8:75767145-75767745(+)
chr8:75767645-75768245(+)
chr8:75768090-75768690(+)
chr8:75768630-75769230(+)
chr8:75769173-75769773(+)
chr8:75771325-75771925(+)
chr8:75771832-75772432(+)
chr8:75772928-75773528(+)
chr8:75776055-75776655(+)
chr8:75778595-75779195(+)
chr8:75786917-75787517(+)
chr8:75787515-75788115(+)
chr8:75789396-75789996(+)
chr8:75790668-75791268(+)
chr8:75791086-75791686(+)
chr8:75794045-75794645(+)
chr8:75801655-75802255(+)
chr8:75802447-75803047(+)
chr8:75805350-75805950(+)
chr8:75806090-75806690(+)
chr8:75812752-75813352(+)
chr8:75817606-75818206(+)
chr8:75819930-75820530(+)
chr8:75821880-75822480(+)
chr8:75822717-75823317(+)
chr8:75824100-75824700(+)
chr8:75825559-75826159(+)
chr8:75833342-75833942(+)
chr8:75835141-75835741(+)
chr8:75835562-75836162(+)
chr8:75839155-75839755(+)
chr8:75840120-75840720(+)
chr8:75841120-75841720(+)
chr8:75854250-75854850(+)
chr8:75860662-75861262(+)
chr8:75861836-75862436(+)
chr8:75877922-75878522(+)
chr8:75878574-75879174(+)
chr8:75879010-75879610(+)
chr8:75880264-75880864(+)
chr8:75880850-75881450(+)
chr8:75886594-75887194(+)
chr8:75890213-75890813(+)
chr8:75893112-75893712(+)
chr8:75894300-75894900(+)
chr8:75895870-75896470(+)
chr8:75896488-75897088(+)
chr8:75897095-75897695(+)
chr8:75897765-75898365(+)
chr8:75898295-75898895(+)
chr8:75899838-75900438(+)
chr8:75907530-75908130(+)
chr8:75908740-75909340(+)
chr8:75909765-75910365(+)
chr8:75911998-75912598(+)
chr8:75912660-75913260(+)
chr8:75913630-75914230(+)
chr8:75914814-75915414(+)
chr8:75916230-75916830(+)
chr8:75917118-75917718(+)
chr8:75918152-75918752(+)
chr8:75919349-75919949(+)
chr8:75921195-75921795(+)
chr8:75924060-75924660(+)
chr8:75927563-75928163(+)
chr8:75928356-75928956(+)
chr8:75930278-75930878(+)
chr8:75939815-75940415(+)
chr8:75944025-75944625(+)
chr8:75953437-75954037(+)
chr8:75954190-75954790(+)
chr8:75955290-75955890(+)
chr8:75957630-75958230(+)
chr8:75960076-75960676(+)
chr8:75961750-75962350(+)
chr8:75966760-75967360(+)
chr8:75977930-75978530(+)
chr8:75979110-75979710(+)
chr8:75982440-75983040(+)
chr8:75983796-75984396(+)
chr8:75984590-75985190(+)
chr8:75985535-75986135(+)
chr8:75988655-75989255(+)
chr8:75990810-75991410(+)
chr8:75994333-75994933(+)
chr8:75996139-75996739(+)
chr8:75996560-75997160(+)
chr8:76001076-76001676(+)
chr8:76002985-76003585(+)
chr8:76003530-76004130(+)
chr8:76005680-76006280(+)
chr8:76007090-76007690(+)
chr8:76010210-76010810(+)
chr8:76013923-76014523(+)
chr8:76014898-76015498(+)
chr8:76015330-76015930(+)
chr8:76016020-76016620(+)
chr8:76017735-76018335(+)
chr8:76024903-76025503(+)
chr8:76029080-76029680(+)
chr8:76029987-76030587(+)
chr8:76030449-76031049(+)
chr8:76031481-76032081(+)
chr8:76032022-76032622(+)
chr8:76032491-76033091(+)
chr8:76034167-76034767(+)
chr8:76034930-76035530(+)
chr8:76035710-76036310(+)
chr8:76037526-76038126(+)
chr8:76038042-76038642(+)
chr8:76042432-76043032(+)
chr8:76043130-76043730(+)
chr8:76044550-76045150(+)
chr8:76049393-76049993(+)
chr8:76054270-76054870(+)
chr8:76058170-76058770(+)
chr8:76061154-76061754(+)
chr8:76061747-76062347(+)
chr8:76064070-76064670(+)
chr8:76067370-76067970(+)
chr8:76068450-76069050(+)
chr8:76069730-76070330(+)
chr8:76071370-76071970(+)
chr8:76076110-76076710(+)
chr8:76079348-76079948(+)
chr8:76085935-76086535(+)
chr8:76086925-76087525(+)
chr8:76088890-76089490(+)
chr8:76097130-76097730(+)
chr8:76097927-76098527(+)
chr8:76101730-76102330(+)
chr8:76103037-76103637(+)
chr8:76103490-76104090(+)
chr8:76105510-76106110(+)
chr8:76106751-76107351(+)
chr8:76107650-76108250(+)
chr8:76113635-76114235(+)
chr8:76118150-76118750(+)
chr8:76120530-76121130(+)
chr8:76122630-76123230(+)
chr8:76125780-76126380(+)
chr8:76128855-76129455(+)
chr8:76129274-76129874(+)
chr8:76130394-76130994(+)
chr8:76131227-76131827(+)
chr8:76132775-76133375(+)
chr8:76136500-76137100(+)
chr8:76137127-76137727(+)
chr8:76138014-76138614(+)
chr8:76140750-76141350(+)
chr8:76150530-76151130(+)
chr8:76152402-76153002(+)
chr8:76153870-76154470(+)
chr8:76159440-76160040(+)
chr8:76165350-76165950(+)
chr8:76167440-76168040(+)
chr8:76167960-76168560(+)
chr8:76168580-76169180(+)
chr8:76169395-76169995(+)
chr8:76170270-76170870(+)
chr8:76171736-76172336(+)
chr8:76176006-76176606(+)
chr8:76178874-76179474(+)
chr8:76180836-76181436(+)
chr8:76181400-76182000(+)
chr8:76182090-76182690(+)
chr8:76183135-76183735(+)
chr8:76187243-76187843(+)
chr8:76187820-76188420(+)
chr8:76190320-76190920(+)
chr8:76198215-76198815(+)
chr8:76198640-76199240(+)
chr8:76199950-76200550(+)
chr8:76206739-76207339(+)
chr8:76207850-76208450(+)
chr8:76213910-76214510(+)
chr8:76217403-76218003(+)
chr8:76218670-76219270(+)
chr8:76221050-76221650(+)
chr8:76222160-76222760(+)
chr8:76223005-76223605(+)
chr8:76224021-76224621(+)
chr8:76224544-76225144(+)
chr8:76226663-76227263(+)
chr8:76229994-76230594(+)
chr8:76230800-76231400(+)
chr8:76233390-76233990(+)
chr8:76234212-76234812(+)
chr8:76235360-76235960(+)
chr8:76235810-76236410(+)
chr8:76236288-76236888(+)
chr8:76242460-76243060(+)
chr8:76246470-76247070(+)
chr8:76247150-76247750(+)
chr8:76249330-76249930(+)
chr8:76251225-76251825(+)
chr8:76251990-76252590(+)
chr8:76253663-76254263(+)
chr8:76254913-76255513(+)
chr8:76256060-76256660(+)
chr8:76260140-76260740(+)
chr8:76263620-76264220(+)
chr8:76264264-76264864(+)
chr8:76264710-76265310(+)
chr8:76271591-76272191(+)
chr8:76273172-76273772(+)
chr8:76274230-76274830(+)
chr8:76278040-76278640(+)
chr8:76278445-76279045(+)
chr8:76280360-76280960(+)
chr8:76280945-76281545(+)
chr8:76281510-76282110(+)
chr8:76282590-76283190(+)
chr8:76284010-76284610(+)
chr8:76284565-76285165(+)
chr8:76287050-76287650(+)
chr8:76288819-76289419(+)
chr8:76290889-76291489(+)
chr8:76295842-76296442(+)
chr8:76296610-76297210(+)
chr8:76297038-76297638(+)
chr8:76300205-76300805(+)
chr8:76301450-76302050(+)
chr8:76306066-76306666(+)
chr8:76307211-76307811(+)
chr8:76310836-76311436(+)
chr8:76311518-76312118(+)
chr8:76313010-76313610(+)
chr8:76313410-76314010(+)
chr8:76314129-76314729(+)
chr8:76314692-76315292(+)
chr8:76315270-76315870(+)
chr8:76315770-76316370(+)
chr8:76316340-76316940(+)
chr8:76316825-76317425(+)
chr8:76317416-76318016(+)
chr8:76318210-76318810(+)
chr8:76318620-76319220(+)
chr8:76319044-76319644(+)
chr8:76319497-76320097(+)
chr8:76320036-76320636(+)
chr8:76320861-76321461(+)
chr8:76323110-76323710(+)
chr8:76323635-76324235(+)
chr8:76326903-76327503(+)
chr8:76327770-76328370(+)
chr8:76331110-76331710(+)
chr8:76331597-76332197(+)
chr8:76332641-76333241(+)
chr8:76333190-76333790(+)
chr8:76333769-76334369(+)
chr8:76338567-76339167(+)
chr8:76340455-76341055(+)
chr8:76352255-76352855(+)
chr8:76353822-76354422(+)
chr8:76354432-76355032(+)
chr8:76363810-76364410(+)
chr8:76366430-76367030(+)
chr8:76369250-76369850(+)
chr8:76370100-76370700(+)
chr8:76370657-76371257(+)
chr8:76371170-76371770(+)
chr8:76372290-76372890(+)
chr8:76372716-76373316(+)
chr8:76374345-76374945(+)
chr8:76376044-76376644(+)
chr8:76380230-76380830(+)
chr8:76381155-76381755(+)
chr8:76384893-76385493(+)
chr8:76387470-76388070(+)
chr8:76388690-76389290(+)
chr8:76392290-76392890(+)
chr8:76394610-76395210(+)
chr8:76395448-76396048(+)
chr8:76396210-76396810(+)
chr8:76396690-76397290(+)
chr8:76401730-76402330(+)
chr8:76402140-76402740(+)
chr8:76403690-76404290(+)
chr8:76405650-76406250(+)
chr8:76415740-76416340(+)
chr8:76417331-76417931(+)
chr8:76421090-76421690(+)
chr8:76421710-76422310(+)
chr8:76422700-76423300(+)
chr8:76425070-76425670(+)
chr8:76429800-76430400(+)
chr8:76431610-76432210(+)
chr8:76433715-76434315(+)
chr8:76437020-76437620(+)
chr8:76437520-76438120(+)
chr8:76439730-76440330(+)
chr8:76444698-76445298(+)
chr8:76446290-76446890(+)
chr8:76447882-76448482(+)
chr8:76450114-76450714(+)
chr8:76450772-76451372(+)
chr8:76451808-76452408(+)
chr8:76455850-76456450(+)
chr8:76458643-76459243(+)
chr8:76459264-76459864(+)
chr8:76459730-76460330(+)
chr8:76463050-76463650(+)
chr8:76466090-76466690(+)
chr8:76466967-76467567(+)
chr8:76470822-76471422(+)
chr8:76472045-76472645(+)
chr8:76472525-76473125(+)
chr8:76473531-76474131(+)
chr8:76476990-76477590(+)
chr8:76480150-76480750(+)
chr8:76480831-76481431(+)
chr8:76481250-76481850(+)
chr8:76482783-76483383(+)
chr8:76487331-76487931(+)
chr8:76490147-76490747(+)
chr8:76498378-76498978(+)
chr8:76507800-76508400(+)
chr8:76509935-76510535(+)
chr8:76510730-76511330(+)
chr8:76515930-76516530(+)
chr8:76516550-76517150(+)
chr8:76519342-76519942(+)
chr8:76522938-76523538(+)
chr8:76525050-76525650(+)
chr8:76526911-76527511(+)
chr8:76527920-76528520(+)
chr8:76528415-76529015(+)
chr8:76529164-76529764(+)
chr8:76530950-76531550(+)
chr8:76531670-76532270(+)
chr8:76532940-76533540(+)
chr8:76538835-76539435(+)
chr8:76540210-76540810(+)
chr8:76541930-76542530(+)
chr8:76545770-76546370(+)
chr8:76555068-76555668(+)
chr8:76555500-76556100(+)
chr8:76556670-76557270(+)
chr8:76559395-76559995(+)
chr8:76559850-76560450(+)
chr8:76560321-76560921(+)
chr8:76561290-76561890(+)
chr8:76564040-76564640(+)
chr8:76565938-76566538(+)
chr8:76569694-76570294(+)
chr8:76571470-76572070(+)
chr8:76572184-76572784(+)
chr8:76572693-76573293(+)
chr8:76573901-76574501(+)
chr8:76579682-76580282(+)
chr8:76580362-76580962(+)
chr8:76589828-76590428(+)
chr8:76591638-76592238(+)
chr8:76593509-76594109(+)
chr8:76594164-76594764(+)
chr8:76594707-76595307(+)
chr8:76595378-76595978(+)
chr8:76599252-76599852(+)
chr8:76600832-76601432(+)
chr8:76607537-76608137(+)
chr8:76608510-76609110(+)
chr8:76610208-76610808(+)
chr8:76610862-76611462(+)
chr8:76613400-76614000(+)
chr8:76614701-76615301(+)
chr8:76615170-76615770(+)
chr8:76615730-76616330(+)
chr8:76616710-76617310(+)
chr8:76619370-76619970(+)
chr8:76625430-76626030(+)
chr8:76625835-76626435(+)
chr8:76626640-76627240(+)
chr8:76627550-76628150(+)
chr8:76629760-76630360(+)
chr8:76636426-76637026(+)
chr8:76637126-76637726(+)
chr8:76637790-76638390(+)
chr8:76638363-76638963(+)
chr8:76641008-76641608(+)
chr8:76642655-76643255(+)
chr8:76644104-76644704(+)
chr8:76650796-76651396(+)
chr8:76653422-76654022(+)
chr8:76654090-76654690(+)
chr8:76654810-76655410(+)
chr8:76655395-76655995(+)
chr8:76655830-76656430(+)
chr8:76657039-76657639(+)
chr8:76658304-76658904(+)
chr8:76659430-76660030(+)
chr8:76661787-76662387(+)
chr8:76662512-76663112(+)
chr8:76664272-76664872(+)
chr8:76664678-76665278(+)
chr8:76665338-76665938(+)
chr8:76668750-76669350(+)
chr8:76671710-76672310(+)
chr8:76682429-76683029(+)
chr8:76685230-76685830(+)
chr8:76689615-76690215(+)
chr8:76690757-76691357(+)
chr8:76692354-76692954(+)
chr8:76693059-76693659(+)
chr8:76696402-76697002(+)
chr8:76698880-76699480(+)
chr8:76701775-76702375(+)
chr8:76704180-76704780(+)
chr8:76705308-76705908(+)
chr8:76706130-76706730(+)
chr8:76707110-76707710(+)
chr8:76710031-76710631(+)
chr8:76714574-76715174(+)
chr8:76715150-76715750(+)
chr8:76717161-76717761(+)
chr8:76723115-76723715(+)
chr8:76723870-76724470(+)
chr8:76725530-76726130(+)
chr8:76725970-76726570(+)
chr8:76729170-76729770(+)
chr8:76730720-76731320(+)
chr8:76735080-76735680(+)
chr8:76735570-76736170(+)
chr8:76738797-76739397(+)
chr8:76739962-76740562(+)
chr8:76740470-76741070(+)
chr8:76742830-76743430(+)
chr8:76749670-76750270(+)
chr8:76751355-76751955(+)
chr8:76753650-76754250(+)
chr8:76755988-76756588(+)
chr8:76756953-76757553(+)
chr8:76759034-76759634(+)
chr8:76762030-76762630(+)
chr8:76763318-76763918(+)
chr8:76764360-76764960(+)
chr8:76765848-76766448(+)
chr8:76768250-76768850(+)
chr8:76769090-76769690(+)
chr8:76769590-76770190(+)
chr8:76771279-76771879(+)
chr8:76772030-76772630(+)
chr8:76781280-76781880(+)
chr8:76789814-76790414(+)
chr8:76790537-76791137(+)
chr8:76791242-76791842(+)
chr8:76793830-76794430(+)
chr8:76799670-76800270(+)
chr8:76801375-76801975(+)
chr8:76806135-76806735(+)
chr8:76808559-76809159(+)
chr8:76810982-76811582(+)
chr8:76811399-76811999(+)
chr8:76812000-76812600(+)
chr8:76812970-76813570(+)
chr8:76819566-76820166(+)
chr8:76821410-76822010(+)
chr8:76822190-76822790(+)
chr8:76822743-76823343(+)
chr8:76823570-76824170(+)
chr8:76834030-76834630(+)
chr8:76835355-76835955(+)
chr8:76836110-76836710(+)
chr8:76840650-76841250(+)
chr8:76842510-76843110(+)
chr8:76845148-76845748(+)
chr8:76846390-76846990(+)
chr8:76846835-76847435(+)
chr8:76854794-76855394(+)
chr8:76856710-76857310(+)
chr8:76857450-76858050(+)
chr8:76859038-76859638(+)
chr8:76859700-76860300(+)
chr8:76862992-76863592(+)
chr8:76864332-76864932(+)
chr8:76872186-76872786(+)
chr8:76873056-76873656(+)
chr8:76875085-76875685(+)
chr8:76876949-76877549(+)
chr8:76882917-76883517(+)
chr8:76885663-76886263(+)
chr8:76886192-76886792(+)
chr8:76887776-76888376(+)
chr8:76888560-76889160(+)
chr8:76889028-76889628(+)
chr8:76891532-76892132(+)
chr8:76893390-76893990(+)
chr8:76894310-76894910(+)
chr8:76895470-76896070(+)
chr8:76900815-76901415(+)
chr8:76902260-76902860(+)
chr8:76904217-76904817(+)
chr8:76907293-76907893(+)
chr8:76908494-76909094(+)
chr8:76909430-76910030(+)
chr8:76911620-76912220(+)
chr8:76912788-76913388(+)
chr8:76913224-76913824(+)
chr8:76916830-76917430(+)
chr8:76917810-76918410(+)
chr8:76924115-76924715(+)
chr8:76927110-76927710(+)
chr8:76932765-76933365(+)
chr8:76935600-76936200(+)
chr8:76938600-76939200(+)
chr8:76939181-76939781(+)
chr8:76939772-76940372(+)
chr8:76941110-76941710(+)
chr8:76942770-76943370(+)
chr8:76944008-76944608(+)
chr8:76944952-76945552(+)
chr8:76946536-76947136(+)
chr8:76947830-76948430(+)
chr8:76949170-76949770(+)
chr8:76950532-76951132(+)
chr8:76951067-76951667(+)
chr8:76951790-76952390(+)
chr8:76953556-76954156(+)
chr8:76955676-76956276(+)
chr8:76956120-76956720(+)
chr8:76956930-76957530(+)
chr8:76957857-76958457(+)
chr8:76958890-76959490(+)
chr8:76963660-76964260(+)
chr8:76966495-76967095(+)
chr8:76970416-76971016(+)
chr8:76970910-76971510(+)
chr8:76972554-76973154(+)
chr8:76975207-76975807(+)
chr8:76980730-76981330(+)
chr8:76983610-76984210(+)
chr8:76985306-76985906(+)
chr8:76985950-76986550(+)
chr8:76987070-76987670(+)
chr8:76987870-76988470(+)
chr8:76990200-76990800(+)
chr8:76994584-76995184(+)
chr8:76995150-76995750(+)
chr8:76997030-76997630(+)
chr8:76999800-77000400(+)
chr8:77002000-77002600(+)
chr8:77009880-77010480(+)
chr8:77012070-77012670(+)
chr8:77012570-77013170(+)
chr8:77027950-77028550(+)
chr8:77029030-77029630(+)
chr8:77030340-77030940(+)
chr8:77032240-77032840(+)
chr8:77034463-77035063(+)
chr8:77037380-77037980(+)
chr8:77038975-77039575(+)
chr8:77039650-77040250(+)
chr8:77040127-77040727(+)
chr8:77046650-77047250(+)
chr8:77047860-77048460(+)
chr8:77048310-77048910(+)
chr8:77049224-77049824(+)
chr8:77049875-77050475(+)
chr8:77052065-77052665(+)
chr8:77060490-77061090(+)
chr8:77062850-77063450(+)
chr8:77072940-77073540(+)
chr8:77073450-77074050(+)
chr8:77075502-77076102(+)
chr8:77077150-77077750(+)
chr8:77077650-77078250(+)
chr8:77079695-77080295(+)
chr8:77081790-77082390(+)
chr8:77083930-77084530(+)
chr8:77085193-77085793(+)
chr8:77087733-77088333(+)
chr8:77098350-77098950(+)
chr8:77108423-77109023(+)
chr8:77109014-77109614(+)
chr8:77110858-77111458(+)
chr8:77112340-77112940(+)
chr8:77112883-77113483(+)
chr8:77115128-77115728(+)
chr8:77116668-77117268(+)
chr8:77117473-77118073(+)
chr8:77117970-77118570(+)
chr8:77122160-77122760(+)
chr8:77123248-77123848(+)
chr8:77124636-77125236(+)
chr8:77127570-77128170(+)
chr8:77129690-77130290(+)
chr8:77131490-77132090(+)
chr8:77134930-77135530(+)
chr8:77136330-77136930(+)
chr8:77137650-77138250(+)
chr8:77140044-77140644(+)
chr8:77141005-77141605(+)
chr8:77141515-77142115(+)
chr8:77142290-77142890(+)
chr8:77143278-77143878(+)
chr8:77146645-77147245(+)
chr8:77147355-77147955(+)
chr8:77148953-77149553(+)
chr8:77149473-77150073(+)
chr8:77153090-77153690(+)
chr8:77161135-77161735(+)
chr8:77162593-77163193(+)
chr8:77163510-77164110(+)
chr8:77164220-77164820(+)
chr8:77165350-77165950(+)
chr8:77166983-77167583(+)
chr8:77174370-77174970(+)
chr8:77176370-77176970(+)
chr8:77176890-77177490(+)
chr8:77177649-77178249(+)
chr8:77179250-77179850(+)
chr8:77180111-77180711(+)
chr8:77183413-77184013(+)
chr8:77185970-77186570(+)
chr8:77188658-77189258(+)
chr8:77189930-77190530(+)
chr8:77190960-77191560(+)
chr8:77198750-77199350(+)
chr8:77200039-77200639(+)
chr8:77202707-77203307(+)
chr8:77207230-77207830(+)
chr8:77207870-77208470(+)
chr8:77211750-77212350(+)
chr8:77218070-77218670(+)
chr8:77220158-77220758(+)
chr8:77220673-77221273(+)
chr8:77226712-77227312(+)
chr8:77229750-77230350(+)
chr8:77232640-77233240(+)
chr8:77234258-77234858(+)
chr8:77234670-77235270(+)
chr8:77236395-77236995(+)
chr8:77237980-77238580(+)
chr8:77239190-77239790(+)
chr8:77246115-77246715(+)
chr8:77247135-77247735(+)
chr8:77247679-77248279(+)
chr8:77251750-77252350(+)
chr8:77254030-77254630(+)
chr8:77256732-77257332(+)
chr8:77261210-77261810(+)
chr8:77261730-77262330(+)
chr8:77262225-77262825(+)
chr8:77265519-77266119(+)
chr8:77270250-77270850(+)
chr8:77272481-77273081(+)
chr8:77279375-77279975(+)
chr8:77279935-77280535(+)
chr8:77280370-77280970(+)
chr8:77280781-77281381(+)
chr8:77281649-77282249(+)
chr8:77282072-77282672(+)
chr8:77282666-77283266(+)
chr8:77283130-77283730(+)
chr8:77283950-77284550(+)
chr8:77285065-77285665(+)
chr8:77285830-77286430(+)
chr8:77286450-77287050(+)
chr8:77287723-77288323(+)
chr8:77288410-77289010(+)
chr8:77289120-77289720(+)
chr8:77290090-77290690(+)
chr8:77291120-77291720(+)
chr8:77291610-77292210(+)
chr8:77292030-77292630(+)
chr8:77292966-77293566(+)
chr8:77295350-77295950(+)
chr8:77297535-77298135(+)
chr8:77298578-77299178(+)
chr8:77299030-77299630(+)
chr8:77304450-77305050(+)
chr8:77306413-77307013(+)
chr8:77308750-77309350(+)
chr8:77311835-77312435(+)
chr8:77312970-77313570(+)
chr8:77313590-77314190(+)
chr8:77314768-77315368(+)
chr8:77315239-77315839(+)
chr8:77315926-77316526(+)
chr8:77316339-77316939(+)
chr8:77316756-77317356(+)
chr8:77317300-77317900(+)
chr8:77317746-77318346(+)
chr8:77318193-77318793(+)
chr8:77318870-77319470(+)
chr8:77319272-77319872(+)
chr8:77320155-77320755(+)
chr8:77326270-77326870(+)
chr8:77327290-77327890(+)
chr8:77330010-77330610(+)
chr8:77330598-77331198(+)
chr8:77332950-77333550(+)
chr8:77336088-77336688(+)
chr8:77336790-77337390(+)
chr8:77339235-77339835(+)
chr8:77339942-77340542(+)
chr8:77342828-77343428(+)
chr8:77343346-77343946(+)
chr8:77344130-77344730(+)
chr8:77345208-77345808(+)
chr8:77346130-77346730(+)
chr8:77346620-77347220(+)
chr8:77354012-77354612(+)
chr8:77355250-77355850(+)
chr8:77356590-77357190(+)
chr8:77362683-77363283(+)
chr8:77363179-77363779(+)
chr8:77366884-77367484(+)
chr8:77373273-77373873(+)
chr8:77374732-77375332(+)
chr8:77382910-77383510(+)
chr8:77389400-77390000(+)
chr8:77395226-77395826(+)
chr8:77396053-77396653(+)
chr8:77397505-77398105(+)
chr8:77399811-77400411(+)
chr8:77403255-77403855(+)
chr8:77405970-77406570(+)
chr8:77412010-77412610(+)
chr8:77418508-77419108(+)
chr8:77419252-77419852(+)
chr8:77424969-77425569(+)
chr8:77425495-77426095(+)
chr8:77428930-77429530(+)
chr8:77430862-77431462(+)
chr8:77434431-77435031(+)
chr8:77435840-77436440(+)
chr8:77437392-77437992(+)
chr8:77438135-77438735(+)
chr8:77439620-77440220(+)
chr8:77441447-77442047(+)
chr8:77442124-77442724(+)
chr8:77442806-77443406(+)
chr8:77443368-77443968(+)
chr8:77447324-77447924(+)
chr8:77448370-77448970(+)
chr8:77448770-77449370(+)
chr8:77451910-77452510(+)
chr8:77453375-77453975(+)
chr8:77457939-77458539(+)
chr8:77461590-77462190(+)
chr8:77463370-77463970(+)
chr8:77464983-77465583(+)
chr8:77467245-77467845(+)
chr8:77467970-77468570(+)
chr8:77468905-77469505(+)
chr8:77469910-77470510(+)
chr8:77470575-77471175(+)
chr8:77472164-77472764(+)
chr8:77472633-77473233(+)
chr8:77473320-77473920(+)
chr8:77473877-77474477(+)
chr8:77474487-77475087(+)
chr8:77474970-77475570(+)
chr8:77478144-77478744(+)
chr8:77481330-77481930(+)
chr8:77481820-77482420(+)
chr8:77484440-77485040(+)
chr8:77485150-77485750(+)
chr8:77485647-77486247(+)
chr8:77486189-77486789(+)
chr8:77488474-77489074(+)
chr8:77490189-77490789(+)
chr8:77490590-77491190(+)
chr8:77491370-77491970(+)
chr8:77492231-77492831(+)
chr8:77492963-77493563(+)
chr8:77493602-77494202(+)
chr8:77494430-77495030(+)
chr8:77495113-77495713(+)
chr8:77498790-77499390(+)
chr8:77499844-77500444(+)
chr8:77505763-77506363(+)
chr8:77507795-77508395(+)
chr8:77509276-77509876(+)
chr8:77511230-77511830(+)
chr8:77511790-77512390(+)
chr8:77512333-77512933(+)
chr8:77514810-77515410(+)
chr8:77516019-77516619(+)
chr8:77518983-77519583(+)
chr8:77522255-77522855(+)
chr8:77523258-77523858(+)
chr8:77524790-77525390(+)
chr8:77525755-77526355(+)
chr8:77526290-77526890(+)
chr8:77526993-77527593(+)
chr8:77528323-77528923(+)
chr8:77528844-77529444(+)
chr8:77529547-77530147(+)
chr8:77530620-77531220(+)
chr8:77531400-77532000(+)
chr8:77532231-77532831(+)
chr8:77532930-77533530(+)
chr8:77533390-77533990(+)
chr8:77537754-77538354(+)
chr8:77553608-77554208(+)
chr8:77554530-77555130(+)
chr8:77557555-77558155(+)
chr8:77560120-77560720(+)
chr8:77565115-77565715(+)
chr8:77565620-77566220(+)
chr8:77566310-77566910(+)
chr8:77567335-77567935(+)
chr8:77569815-77570415(+)
chr8:77570400-77571000(+)
chr8:77573710-77574310(+)
chr8:77574330-77574930(+)
chr8:77574980-77575580(+)
chr8:77575502-77576102(+)
chr8:77576240-77576840(+)
chr8:77576660-77577260(+)
chr8:77577551-77578151(+)
chr8:77578150-77578750(+)
chr8:77579164-77579764(+)
chr8:77580170-77580770(+)
chr8:77580850-77581450(+)
chr8:77581490-77582090(+)
chr8:77582130-77582730(+)
chr8:77582790-77583390(+)
chr8:77583386-77583986(+)
chr8:77583999-77584599(+)
chr8:77584882-77585482(+)
chr8:77585324-77585924(+)
chr8:77585813-77586413(+)
chr8:77586397-77586997(+)
chr8:77587205-77587805(+)
chr8:77587780-77588380(+)
chr8:77588246-77588846(+)
chr8:77588872-77589472(+)
chr8:77589460-77590060(+)
chr8:77590012-77590612(+)
chr8:77590653-77591253(+)
chr8:77591130-77591730(+)
chr8:77591659-77592259(+)
chr8:77592613-77593213(+)
chr8:77593121-77593721(+)
chr8:77593677-77594277(+)
chr8:77594149-77594749(+)
chr8:77594586-77595186(+)
chr8:77595380-77595980(+)
chr8:77595837-77596437(+)
chr8:77596508-77597108(+)
chr8:77597120-77597720(+)
chr8:77598046-77598646(+)
chr8:77598822-77599422(+)
chr8:77599225-77599825(+)
chr8:77599812-77600412(+)
chr8:77600266-77600866(+)
chr8:77600710-77601310(+)
chr8:77601322-77601922(+)
chr8:77602001-77602601(+)
chr8:77602692-77603292(+)
chr8:77605364-77605964(+)
chr8:77605810-77606410(+)
chr8:77606470-77607070(+)
chr8:77606933-77607533(+)
chr8:77607790-77608390(+)
chr8:77609838-77610438(+)
chr8:77610899-77611499(+)
chr8:77611320-77611920(+)
chr8:77611873-77612473(+)
chr8:77612360-77612960(+)
chr8:77614958-77615558(+)
chr8:77615373-77615973(+)
chr8:77616110-77616710(+)
chr8:77618628-77619228(+)
chr8:77619768-77620368(+)
chr8:77621250-77621850(+)
chr8:77623036-77623636(+)
chr8:77623820-77624420(+)
chr8:77626210-77626810(+)
chr8:77628510-77629110(+)
chr8:77628940-77629540(+)
chr8:77631348-77631948(+)
chr8:77631750-77632350(+)
chr8:77634830-77635430(+)
chr8:77639140-77639740(+)
chr8:77639795-77640395(+)
chr8:77641510-77642110(+)
chr8:77643216-77643816(+)
chr8:77645236-77645836(+)
chr8:77645988-77646588(+)
chr8:77647620-77648220(+)
chr8:77648865-77649465(+)
chr8:77650190-77650790(+)
chr8:77653180-77653780(+)
chr8:77655730-77656330(+)
chr8:77657994-77658594(+)
chr8:77660150-77660750(+)
chr8:77662068-77662668(+)
chr8:77666863-77667463(+)
chr8:77667962-77668562(+)
chr8:77671416-77672016(+)
chr8:77674040-77674640(+)
chr8:77675230-77675830(+)
chr8:77676809-77677409(+)
chr8:77679280-77679880(+)
chr8:77680321-77680921(+)
chr8:77681430-77682030(+)
chr8:77683439-77684039(+)
chr8:77685002-77685602(+)
chr8:77686150-77686750(+)
chr8:77687596-77688196(+)
chr8:77688346-77688946(+)
chr8:77688838-77689438(+)
chr8:77689341-77689941(+)
chr8:77690223-77690823(+)
chr8:77690705-77691305(+)
chr8:77691460-77692060(+)
chr8:77692409-77693009(+)
chr8:77692940-77693540(+)
chr8:77694078-77694678(+)
chr8:77694760-77695360(+)
chr8:77701159-77701759(+)
chr8:77704249-77704849(+)
chr8:77705000-77705600(+)
chr8:77706910-77707510(+)
chr8:77708551-77709151(+)
chr8:77709715-77710315(+)
chr8:77710429-77711029(+)
chr8:77711170-77711770(+)
chr8:77712213-77712813(+)
chr8:77712797-77713397(+)
chr8:77713470-77714070(+)
chr8:77714102-77714702(+)
chr8:77714590-77715190(+)
chr8:77715180-77715780(+)
chr8:77716901-77717501(+)
chr8:77717526-77718126(+)
chr8:77718088-77718688(+)
chr8:77718952-77719552(+)
chr8:77720540-77721140(+)
chr8:77722428-77723028(+)
chr8:77723285-77723885(+)
chr8:77724272-77724872(+)
chr8:77725170-77725770(+)
chr8:77726190-77726790(+)
chr8:77731970-77732570(+)
chr8:77732450-77733050(+)
chr8:77735390-77735990(+)
chr8:77748410-77749010(+)
chr8:77751850-77752450(+)
chr8:77752307-77752907(+)
chr8:77752751-77753351(+)
chr8:77753248-77753848(+)
chr8:77753925-77754525(+)
chr8:77754812-77755412(+)
chr8:77755281-77755881(+)
chr8:77759965-77760565(+)
chr8:77765020-77765620(+)
chr8:77766683-77767283(+)
chr8:77767523-77768123(+)
chr8:77768066-77768666(+)
chr8:77768750-77769350(+)
chr8:77769523-77770123(+)
chr8:77771626-77772226(+)
chr8:77776090-77776690(+)
chr8:77777057-77777657(+)
chr8:77777968-77778568(+)
chr8:77778630-77779230(+)
chr8:77780331-77780931(+)
chr8:77781230-77781830(+)
chr8:77782870-77783470(+)
chr8:77783450-77784050(+)
chr8:77783868-77784468(+)
chr8:77791655-77792255(+)
chr8:77795511-77796111(+)
chr8:77796615-77797215(+)
chr8:77797150-77797750(+)
chr8:77799514-77800114(+)
chr8:77803615-77804215(+)
chr8:77804286-77804886(+)
chr8:77804970-77805570(+)
chr8:77805490-77806090(+)
chr8:77806126-77806726(+)
chr8:77806940-77807540(+)
chr8:77807841-77808441(+)
chr8:77813672-77814272(+)
chr8:77816037-77816637(+)
chr8:77819210-77819810(+)
chr8:77820402-77821002(+)
chr8:77821130-77821730(+)
chr8:77822255-77822855(+)
chr8:77822837-77823437(+)
chr8:77824590-77825190(+)
chr8:77828158-77828758(+)
chr8:77828895-77829495(+)
chr8:77834591-77835191(+)
chr8:77835830-77836430(+)
chr8:77836252-77836852(+)
chr8:77837119-77837719(+)
chr8:77838770-77839370(+)
chr8:77839370-77839970(+)
chr8:77844878-77845478(+)
chr8:77845561-77846161(+)
chr8:77858395-77858995(+)
chr8:77859978-77860578(+)
chr8:77861670-77862270(+)
chr8:77866330-77866930(+)
chr8:77867286-77867886(+)
chr8:77868080-77868680(+)
chr8:77868920-77869520(+)
chr8:77870050-77870650(+)
chr8:77875720-77876320(+)
chr8:77878030-77878630(+)
chr8:77878530-77879130(+)
chr8:77880590-77881190(+)
chr8:77884387-77884987(+)
chr8:77884830-77885430(+)
chr8:77887090-77887690(+)
chr8:77890260-77890860(+)
chr8:77891600-77892200(+)
chr8:77892470-77893070(+)
chr8:77892880-77893480(+)
chr8:77895290-77895890(+)
chr8:77897310-77897910(+)
chr8:77897740-77898340(+)
chr8:77898586-77899186(+)
chr8:77899460-77900060(+)
chr8:77900190-77900790(+)
chr8:77901123-77901723(+)
chr8:77903363-77903963(+)
chr8:77903850-77904450(+)
chr8:77904992-77905592(+)
chr8:77907715-77908315(+)
chr8:77908383-77908983(+)
chr8:77909210-77909810(+)
chr8:77909861-77910461(+)
chr8:77910769-77911369(+)
chr8:77911357-77911957(+)
chr8:77912146-77912746(+)
chr8:77912667-77913267(+)
chr8:77913203-77913803(+)
chr8:77921352-77921952(+)
chr8:77921770-77922370(+)
chr8:77922210-77922810(+)
chr8:77923602-77924202(+)
chr8:77927310-77927910(+)
chr8:77928470-77929070(+)
chr8:77929730-77930330(+)
chr8:77930894-77931494(+)
chr8:77938406-77939006(+)
chr8:77939630-77940230(+)
chr8:77945799-77946399(+)
chr8:77953043-77953643(+)
chr8:77960695-77961295(+)
chr8:77962695-77963295(+)
chr8:77963107-77963707(+)
chr8:77963990-77964590(+)
chr8:77964590-77965190(+)
chr8:77965074-77965674(+)
chr8:77965754-77966354(+)
chr8:77966521-77967121(+)
chr8:77967019-77967619(+)
chr8:77967435-77968035(+)
chr8:77967919-77968519(+)
chr8:77972140-77972740(+)
chr8:77972870-77973470(+)
chr8:77974270-77974870(+)
chr8:77974870-77975470(+)
chr8:77977760-77978360(+)
chr8:77979470-77980070(+)
chr8:77988879-77989479(+)
chr8:77991065-77991665(+)
chr8:77991553-77992153(+)
chr8:77995560-77996160(+)
chr8:78000150-78000750(+)
chr8:78007490-78008090(+)
chr8:78008950-78009550(+)
chr8:78015555-78016155(+)
chr8:78018004-78018604(+)
chr8:78018913-78019513(+)
chr8:78021247-78021847(+)
chr8:78022414-78023014(+)
chr8:78027156-78027756(+)
chr8:78028730-78029330(+)
chr8:78030039-78030639(+)
chr8:78030513-78031113(+)
chr8:78030922-78031522(+)
chr8:78031530-78032130(+)
chr8:78031932-78032532(+)
chr8:78032354-78032954(+)
chr8:78033877-78034477(+)
chr8:78034481-78035081(+)
chr8:78035395-78035995(+)
chr8:78039160-78039760(+)
chr8:78042110-78042710(+)
chr8:78042719-78043319(+)
chr8:78043201-78043801(+)
chr8:78043613-78044213(+)
chr8:78044530-78045130(+)
chr8:78044950-78045550(+)
chr8:78046295-78046895(+)
chr8:78057853-78058453(+)
chr8:78058336-78058936(+)
chr8:78059540-78060140(+)
chr8:78063410-78064010(+)
chr8:78069992-78070592(+)
chr8:78070618-78071218(+)
chr8:78072190-78072790(+)
chr8:78073170-78073770(+)
chr8:78073590-78074190(+)
chr8:78074530-78075130(+)
chr8:78075246-78075846(+)
chr8:78078370-78078970(+)
chr8:78080690-78081290(+)
chr8:78082330-78082930(+)
chr8:78084330-78084930(+)
chr8:78089623-78090223(+)
chr8:78090488-78091088(+)
chr8:78093523-78094123(+)
chr8:78099330-78099930(+)
chr8:78100310-78100910(+)
chr8:78105390-78105990(+)
chr8:78106270-78106870(+)
chr8:78106919-78107519(+)
chr8:78108627-78109227(+)
chr8:78109246-78109846(+)
chr8:78110222-78110822(+)
chr8:78111655-78112255(+)
chr8:78117170-78117770(+)
chr8:78118490-78119090(+)
chr8:78119540-78120140(+)
chr8:78120270-78120870(+)
chr8:78124190-78124790(+)
chr8:78125750-78126350(+)
chr8:78126406-78127006(+)
chr8:78130330-78130930(+)
chr8:78131335-78131935(+)
chr8:78132260-78132860(+)
chr8:78136390-78136990(+)
chr8:78139842-78140442(+)
chr8:78144240-78144840(+)
chr8:78144700-78145300(+)
chr8:78148030-78148630(+)
chr8:78150010-78150610(+)
chr8:78150445-78151045(+)
chr8:78153350-78153950(+)
chr8:78155410-78156010(+)
chr8:78156698-78157298(+)
chr8:78157255-78157855(+)
chr8:78157774-78158374(+)
chr8:78158875-78159475(+)
chr8:78159830-78160430(+)
chr8:78163769-78164369(+)
chr8:78165767-78166367(+)
chr8:78166650-78167250(+)
chr8:78171468-78172068(+)
chr8:78171888-78172488(+)
chr8:78173190-78173790(+)
chr8:78174030-78174630(+)
chr8:78176793-78177393(+)
chr8:78177644-78178244(+)
chr8:78180770-78181370(+)
chr8:78190578-78191178(+)
chr8:78199475-78200075(+)
chr8:78200060-78200660(+)
chr8:78206783-78207383(+)
chr8:78208570-78209170(+)
chr8:78210530-78211130(+)
chr8:78212000-78212600(+)
chr8:78212820-78213420(+)
chr8:78215810-78216410(+)
chr8:78216355-78216955(+)
chr8:78221422-78222022(+)
chr8:78222574-78223174(+)
chr8:78228250-78228850(+)
chr8:78231790-78232390(+)
chr8:78233170-78233770(+)
chr8:78242290-78242890(+)
chr8:78243505-78244105(+)
chr8:78244590-78245190(+)
chr8:78246220-78246820(+)
chr8:78247370-78247970(+)
chr8:78248575-78249175(+)
chr8:78250130-78250730(+)
chr8:78252150-78252750(+)
chr8:78254190-78254790(+)
chr8:78255726-78256326(+)
chr8:78256209-78256809(+)
chr8:78257194-78257794(+)
chr8:78259155-78259755(+)
chr8:78260918-78261518(+)
chr8:78266230-78266830(+)
chr8:78268135-78268735(+)
chr8:78269130-78269730(+)
chr8:78270143-78270743(+)
chr8:78271450-78272050(+)
chr8:78273835-78274435(+)
chr8:78282460-78283060(+)
chr8:78290807-78291407(+)
chr8:78294270-78294870(+)
chr8:78296470-78297070(+)
chr8:78301005-78301605(+)
chr8:78303910-78304510(+)
chr8:78305470-78306070(+)
chr8:78308378-78308978(+)
chr8:78309421-78310021(+)
chr8:78309844-78310444(+)
chr8:78310391-78310991(+)
chr8:78310984-78311584(+)
chr8:78311412-78312012(+)
chr8:78311949-78312549(+)
chr8:78312400-78313000(+)
chr8:78312872-78313472(+)
chr8:78313377-78313977(+)
chr8:78313796-78314396(+)
chr8:78314229-78314829(+)
chr8:78314931-78315531(+)
chr8:78315602-78316202(+)
chr8:78316194-78316794(+)
chr8:78316726-78317326(+)
chr8:78319533-78320133(+)
chr8:78325729-78326329(+)
chr8:78326875-78327475(+)
chr8:78331290-78331890(+)
chr8:78333700-78334300(+)
chr8:78338050-78338650(+)
chr8:78349370-78349970(+)
chr8:78350350-78350950(+)
chr8:78355155-78355755(+)
chr8:78357006-78357606(+)
chr8:78360634-78361234(+)
chr8:78363327-78363927(+)
chr8:78365232-78365832(+)
chr8:78368370-78368970(+)
chr8:78370370-78370970(+)
chr8:78371675-78372275(+)
chr8:78373315-78373915(+)
chr8:78376230-78376830(+)
chr8:78377070-78377670(+)
chr8:78377710-78378310(+)
chr8:78378287-78378887(+)
chr8:78379470-78380070(+)
chr8:78380134-78380734(+)
chr8:78380685-78381285(+)
chr8:78383110-78383710(+)
chr8:78386110-78386710(+)
chr8:78391600-78392200(+)
chr8:78395936-78396536(+)
chr8:78396460-78397060(+)
chr8:78399290-78399890(+)
chr8:78400975-78401575(+)
chr8:78405870-78406470(+)
chr8:78408545-78409145(+)
chr8:78409807-78410407(+)
chr8:78411302-78411902(+)
chr8:78411764-78412364(+)
chr8:78412172-78412772(+)
chr8:78412838-78413438(+)
chr8:78413590-78414190(+)
chr8:78414018-78414618(+)
chr8:78414710-78415310(+)
chr8:78416066-78416666(+)
chr8:78418617-78419217(+)
chr8:78420442-78421042(+)
chr8:78420942-78421542(+)
chr8:78427280-78427880(+)
chr8:78429815-78430415(+)
chr8:78431230-78431830(+)
chr8:78432850-78433450(+)
chr8:78434010-78434610(+)
chr8:78436730-78437330(+)
chr8:78437198-78437798(+)
chr8:78437990-78438590(+)
chr8:78438802-78439402(+)
chr8:78442105-78442705(+)
chr8:78442990-78443590(+)
chr8:78445820-78446420(+)
chr8:78447750-78448350(+)
chr8:78451386-78451986(+)
chr8:78452720-78453320(+)
chr8:78453230-78453830(+)
chr8:78454711-78455311(+)
chr8:78456490-78457090(+)
chr8:78458880-78459480(+)
chr8:78462330-78462930(+)
chr8:78462730-78463330(+)
chr8:78463460-78464060(+)
chr8:78464908-78465508(+)
chr8:78465510-78466110(+)
chr8:78468960-78469560(+)
chr8:78474610-78475210(+)
chr8:78476930-78477530(+)
chr8:78477704-78478304(+)
chr8:78478219-78478819(+)
chr8:78478696-78479296(+)
chr8:78479190-78479790(+)
chr8:78481860-78482460(+)
chr8:78483375-78483975(+)
chr8:78484227-78484827(+)
chr8:78486230-78486830(+)
chr8:78494390-78494990(+)
chr8:78497870-78498470(+)
chr8:78499550-78500150(+)
chr8:78501310-78501910(+)
chr8:78506674-78507274(+)
chr8:78512933-78513533(+)
chr8:78518317-78518917(+)
chr8:78520670-78521270(+)
chr8:78521305-78521905(+)
chr8:78521773-78522373(+)
chr8:78522293-78522893(+)
chr8:78522873-78523473(+)
chr8:78523410-78524010(+)
chr8:78524002-78524602(+)
chr8:78524950-78525550(+)
chr8:78526520-78527120(+)
chr8:78526970-78527570(+)
chr8:78537910-78538510(+)
chr8:78541340-78541940(+)
chr8:78543490-78544090(+)
chr8:78544910-78545510(+)
chr8:78545450-78546050(+)
chr8:78546178-78546778(+)
chr8:78546850-78547450(+)
chr8:78548150-78548750(+)
chr8:78551751-78552351(+)
chr8:78556790-78557390(+)
chr8:78561805-78562405(+)
chr8:78562570-78563170(+)
chr8:78563195-78563795(+)
chr8:78564000-78564600(+)
chr8:78564592-78565192(+)
chr8:78565442-78566042(+)
chr8:78567770-78568370(+)
chr8:78571249-78571849(+)
chr8:78575710-78576310(+)
chr8:78577304-78577904(+)
chr8:78577897-78578497(+)
chr8:78584511-78585111(+)
chr8:78585459-78586059(+)
chr8:78586797-78587397(+)
chr8:78595074-78595674(+)
chr8:78598690-78599290(+)
chr8:78599400-78600000(+)
chr8:78602515-78603115(+)
chr8:78609450-78610050(+)
chr8:78611633-78612233(+)
chr8:78612670-78613270(+)
chr8:78614650-78615250(+)
chr8:78617600-78618200(+)
chr8:78620603-78621203(+)
chr8:78626910-78627510(+)
chr8:78628410-78629010(+)
chr8:78631350-78631950(+)
chr8:78635340-78635940(+)
chr8:78637658-78638258(+)
chr8:78639458-78640058(+)
chr8:78639970-78640570(+)
chr8:78642627-78643227(+)
chr8:78643494-78644094(+)
chr8:78647286-78647886(+)
chr8:78647886-78648486(+)
chr8:78657437-78658037(+)
chr8:78658603-78659203(+)
chr8:78663150-78663750(+)
chr8:78666110-78666710(+)
chr8:78670390-78670990(+)
chr8:78672051-78672651(+)
chr8:78679120-78679720(+)
chr8:78683490-78684090(+)
chr8:78685910-78686510(+)
chr8:78690850-78691450(+)
chr8:78692068-78692668(+)
chr8:78696418-78697018(+)
chr8:78699544-78700144(+)
chr8:78702970-78703570(+)
chr8:78707130-78707730(+)
chr8:78707930-78708530(+)
chr8:78712893-78713493(+)
chr8:78714465-78715065(+)
chr8:78715090-78715690(+)
chr8:78716183-78716783(+)
chr8:78724250-78724850(+)
chr8:78724792-78725392(+)
chr8:78725610-78726210(+)
chr8:78729106-78729706(+)
chr8:78730240-78730840(+)
chr8:78731250-78731850(+)
chr8:78732410-78733010(+)
chr8:78733757-78734357(+)
chr8:78737710-78738310(+)
chr8:78742002-78742602(+)
chr8:78742710-78743310(+)
chr8:78750887-78751487(+)
chr8:78756176-78756776(+)
chr8:78759010-78759610(+)
chr8:78769850-78770450(+)
chr8:78771548-78772148(+)
chr8:78772950-78773550(+)
chr8:78774070-78774670(+)
chr8:78777270-78777870(+)
chr8:78778017-78778617(+)
chr8:78778429-78779029(+)
chr8:78782610-78783210(+)
chr8:78793325-78793925(+)
chr8:78795060-78795660(+)
chr8:78804490-78805090(+)
chr8:78806939-78807539(+)
chr8:78813630-78814230(+)
chr8:78814679-78815279(+)
chr8:78815350-78815950(+)
chr8:78818123-78818723(+)
chr8:78819014-78819614(+)
chr8:78822180-78822780(+)
chr8:78831038-78831638(+)
chr8:78832205-78832805(+)
chr8:78834309-78834909(+)
chr8:78835890-78836490(+)
chr8:78840515-78841115(+)
chr8:78842310-78842910(+)
chr8:78844887-78845487(+)
chr8:78846230-78846830(+)
chr8:78850240-78850840(+)
chr8:78852350-78852950(+)
chr8:78863086-78863686(+)
chr8:78863916-78864516(+)
chr8:78864950-78865550(+)
chr8:78865660-78866260(+)
chr8:78876504-78877104(+)
chr8:78877060-78877660(+)
chr8:78878253-78878853(+)
chr8:78879370-78879970(+)
chr8:78880850-78881450(+)
chr8:78881313-78881913(+)
chr8:78889760-78890360(+)
chr8:78891335-78891935(+)
chr8:78892770-78893370(+)
chr8:78893250-78893850(+)
chr8:78893728-78894328(+)
chr8:78894891-78895491(+)
chr8:78896313-78896913(+)
chr8:78901355-78901955(+)
chr8:78903467-78904067(+)
chr8:78905690-78906290(+)
chr8:78906460-78907060(+)
chr8:78907270-78907870(+)
chr8:78911310-78911910(+)
chr8:78912466-78913066(+)
chr8:78916630-78917230(+)
chr8:78917713-78918313(+)
chr8:78918715-78919315(+)
chr8:78919125-78919725(+)
chr8:78920866-78921466(+)
chr8:78921575-78922175(+)
chr8:78922100-78922700(+)
chr8:78922826-78923426(+)
chr8:78923430-78924030(+)
chr8:78924131-78924731(+)
chr8:78930510-78931110(+)
chr8:78935630-78936230(+)
chr8:78936248-78936848(+)
chr8:78937140-78937740(+)
chr8:78938021-78938621(+)
chr8:78940297-78940897(+)
chr8:78942134-78942734(+)
chr8:78944595-78945195(+)
chr8:78945425-78946025(+)
chr8:78947975-78948575(+)
chr8:78949950-78950550(+)
chr8:78951095-78951695(+)
chr8:78956810-78957410(+)
chr8:78959560-78960160(+)
chr8:78962830-78963430(+)
chr8:78965533-78966133(+)
chr8:78969490-78970090(+)
chr8:78975750-78976350(+)
chr8:78979200-78979800(+)
chr8:78981694-78982294(+)
chr8:78983823-78984423(+)
chr8:78986010-78986610(+)
chr8:78986460-78987060(+)
chr8:78993590-78994190(+)
chr8:78994440-78995040(+)
chr8:78994869-78995469(+)
chr8:78995325-78995925(+)
chr8:78995799-78996399(+)
chr8:78996511-78997111(+)
chr8:79003847-79004447(+)
chr8:79006030-79006630(+)
chr8:79006432-79007032(+)
chr8:79006878-79007478(+)
chr8:79007580-79008180(+)
chr8:79009875-79010475(+)
chr8:79011495-79012095(+)
chr8:79013070-79013670(+)
chr8:79021170-79021770(+)
chr8:79024175-79024775(+)
chr8:79024675-79025275(+)
chr8:79025253-79025853(+)
chr8:79026860-79027460(+)
chr8:79027387-79027987(+)
chr8:79028159-79028759(+)
chr8:79028658-79029258(+)
chr8:79029876-79030476(+)
chr8:79030332-79030932(+)
chr8:79037023-79037623(+)
chr8:79037946-79038546(+)
chr8:79038450-79039050(+)
chr8:79044530-79045130(+)
chr8:79045042-79045642(+)
chr8:79045643-79046243(+)
chr8:79046215-79046815(+)
chr8:79051039-79051639(+)
chr8:79055758-79056358(+)
chr8:79056170-79056770(+)
chr8:79057433-79058033(+)
chr8:79057910-79058510(+)
chr8:79063858-79064458(+)
chr8:79064370-79064970(+)
chr8:79065480-79066080(+)
chr8:79066130-79066730(+)
chr8:79068830-79069430(+)
chr8:79069475-79070075(+)
chr8:79073715-79074315(+)
chr8:79076002-79076602(+)
chr8:79082647-79083247(+)
chr8:79084385-79084985(+)
chr8:79085190-79085790(+)
chr8:79085675-79086275(+)
chr8:79087010-79087610(+)
chr8:79087626-79088226(+)
chr8:79089087-79089687(+)
chr8:79090153-79090753(+)
chr8:79092711-79093311(+)
chr8:79098310-79098910(+)
chr8:79100615-79101215(+)
chr8:79103695-79104295(+)
chr8:79107971-79108571(+)
chr8:79108955-79109555(+)
chr8:79109513-79110113(+)
chr8:79110041-79110641(+)
chr8:79110840-79111440(+)
chr8:79112141-79112741(+)
chr8:79118619-79119219(+)
chr8:79119710-79120310(+)
chr8:79120159-79120759(+)
chr8:79120985-79121585(+)
chr8:79121743-79122343(+)
chr8:79122257-79122857(+)
chr8:79123304-79123904(+)
chr8:79124110-79124710(+)
chr8:79126000-79126600(+)
chr8:79126654-79127254(+)
chr8:79127466-79128066(+)
chr8:79129515-79130115(+)
chr8:79131370-79131970(+)
chr8:79134135-79134735(+)
chr8:79135050-79135650(+)
chr8:79136130-79136730(+)
chr8:79138110-79138710(+)
chr8:79138862-79139462(+)
chr8:79140920-79141520(+)
chr8:79141713-79142313(+)
chr8:79142368-79142968(+)
chr8:79143496-79144096(+)
chr8:79144386-79144986(+)
chr8:79145070-79145670(+)
chr8:79147518-79148118(+)
chr8:79153650-79154250(+)
chr8:79155510-79156110(+)
chr8:79156610-79157210(+)
chr8:79160603-79161203(+)
chr8:79161150-79161750(+)
chr8:79162030-79162630(+)
chr8:79162806-79163406(+)
chr8:79164392-79164992(+)
chr8:79165075-79165675(+)
chr8:79167230-79167830(+)
chr8:79170920-79171520(+)
chr8:79174355-79174955(+)
chr8:79175248-79175848(+)
chr8:79175990-79176590(+)
chr8:79179350-79179950(+)
chr8:79182590-79183190(+)
chr8:79183170-79183770(+)
chr8:79189390-79189990(+)
chr8:79190365-79190965(+)
chr8:79191724-79192324(+)
chr8:79195436-79196036(+)
chr8:79199182-79199782(+)
chr8:79203335-79203935(+)
chr8:79209290-79209890(+)
chr8:79209923-79210523(+)
chr8:79211950-79212550(+)
chr8:79212510-79213110(+)
chr8:79213510-79214110(+)
chr8:79214110-79214710(+)
chr8:79215261-79215861(+)
chr8:79221530-79222130(+)
chr8:79224548-79225148(+)
chr8:79225400-79226000(+)
chr8:79227990-79228590(+)
chr8:79235030-79235630(+)
chr8:79235490-79236090(+)
chr8:79236860-79237460(+)
chr8:79241650-79242250(+)
chr8:79248450-79249050(+)
chr8:79251239-79251839(+)
chr8:79251662-79252262(+)
chr8:79253565-79254165(+)
chr8:79254335-79254935(+)
chr8:79255529-79256129(+)
chr8:79260510-79261110(+)
chr8:79272042-79272642(+)
chr8:79273700-79274300(+)
chr8:79279250-79279850(+)
chr8:79281050-79281650(+)
chr8:79283350-79283950(+)
chr8:79283770-79284370(+)
chr8:79287438-79288038(+)
chr8:79288426-79289026(+)
chr8:79288999-79289599(+)
chr8:79289650-79290250(+)
chr8:79290195-79290795(+)
chr8:79291020-79291620(+)
chr8:79297070-79297670(+)
chr8:79299240-79299840(+)
chr8:79304090-79304690(+)
chr8:79305544-79306144(+)
chr8:79306007-79306607(+)
chr8:79307017-79307617(+)
chr8:79310727-79311327(+)
chr8:79311930-79312530(+)
chr8:79318141-79318741(+)
chr8:79328238-79328838(+)
chr8:79329370-79329970(+)
chr8:79330170-79330770(+)
chr8:79332060-79332660(+)
chr8:79338360-79338960(+)
chr8:79338890-79339490(+)
chr8:79340281-79340881(+)
chr8:79341618-79342218(+)
chr8:79342334-79342934(+)
chr8:79343959-79344559(+)
chr8:79346170-79346770(+)
chr8:79349767-79350367(+)
chr8:79350863-79351463(+)
chr8:79351340-79351940(+)
chr8:79353620-79354220(+)
chr8:79357154-79357754(+)
chr8:79360950-79361550(+)
chr8:79365395-79365995(+)
chr8:79370310-79370910(+)
chr8:79373050-79373650(+)
chr8:79373540-79374140(+)
chr8:79374295-79374895(+)
chr8:79374890-79375490(+)
chr8:79375301-79375901(+)
chr8:79377725-79378325(+)
chr8:79379850-79380450(+)
chr8:79381970-79382570(+)
chr8:79382789-79383389(+)
chr8:79383310-79383910(+)
chr8:79388090-79388690(+)
chr8:79391780-79392380(+)
chr8:79393255-79393855(+)
chr8:79395320-79395920(+)
chr8:79396800-79397400(+)
chr8:79399384-79399984(+)
chr8:79404935-79405535(+)
chr8:79406910-79407510(+)
chr8:79407690-79408290(+)
chr8:79408779-79409379(+)
chr8:79418690-79419290(+)
chr8:79419671-79420271(+)
chr8:79420206-79420806(+)
chr8:79420700-79421300(+)
chr8:79422050-79422650(+)
chr8:79422782-79423382(+)
chr8:79423400-79424000(+)
chr8:79423830-79424430(+)
chr8:79425678-79426278(+)
chr8:79427201-79427801(+)
chr8:79427687-79428287(+)
chr8:79428142-79428742(+)
chr8:79428655-79429255(+)
chr8:79429314-79429914(+)
chr8:79430150-79430750(+)
chr8:79431930-79432530(+)
chr8:79432964-79433564(+)
chr8:79433418-79434018(+)
chr8:79435010-79435610(+)
chr8:79435490-79436090(+)
chr8:79436364-79436964(+)
chr8:79437145-79437745(+)
chr8:79437933-79438533(+)
chr8:79438960-79439560(+)
chr8:79442436-79443036(+)
chr8:79447008-79447608(+)
chr8:79447474-79448074(+)
chr8:79447930-79448530(+)
chr8:79450131-79450731(+)
chr8:79450644-79451244(+)
chr8:79452410-79453010(+)
chr8:79454875-79455475(+)
chr8:79457299-79457899(+)
chr8:79457793-79458393(+)
chr8:79458934-79459534(+)
chr8:79459755-79460355(+)
chr8:79462890-79463490(+)
chr8:79463810-79464410(+)
chr8:79464399-79464999(+)
chr8:79465208-79465808(+)
chr8:79465722-79466322(+)
chr8:79466274-79466874(+)
chr8:79467560-79468160(+)
chr8:79468250-79468850(+)
chr8:79469030-79469630(+)
chr8:79470404-79471004(+)
chr8:79472741-79473341(+)
chr8:79473371-79473971(+)
chr8:79474497-79475097(+)
chr8:79482291-79482891(+)
chr8:79483350-79483950(+)
chr8:79484500-79485100(+)
chr8:79485122-79485722(+)
chr8:79493950-79494550(+)
chr8:79494385-79494985(+)
chr8:79495058-79495658(+)
chr8:79496598-79497198(+)
chr8:79499330-79499930(+)
chr8:79501756-79502356(+)
chr8:79502438-79503038(+)
chr8:79503193-79503793(+)
chr8:79506926-79507526(+)
chr8:79508270-79508870(+)
chr8:79510605-79511205(+)
chr8:79513028-79513628(+)
chr8:79514049-79514649(+)
chr8:79516130-79516730(+)
chr8:79517820-79518420(+)
chr8:79521354-79521954(+)
chr8:79522926-79523526(+)
chr8:79524380-79524980(+)
chr8:79524892-79525492(+)
chr8:79525484-79526084(+)
chr8:79526115-79526715(+)
chr8:79527418-79528018(+)
chr8:79527837-79528437(+)
chr8:79528460-79529060(+)
chr8:79532334-79532934(+)
chr8:79540695-79541295(+)
chr8:79541337-79541937(+)
chr8:79543395-79543995(+)
chr8:79544335-79544935(+)
chr8:79546037-79546637(+)
chr8:79548210-79548810(+)
chr8:79555967-79556567(+)
chr8:79556549-79557149(+)
chr8:79557973-79558573(+)
chr8:79559512-79560112(+)
chr8:79566355-79566955(+)
chr8:79571871-79572471(+)
chr8:79577037-79577637(+)
chr8:79577908-79578508(+)
chr8:79578466-79579066(+)
chr8:79579075-79579675(+)
chr8:79580351-79580951(+)
chr8:79583906-79584506(+)
chr8:79584435-79585035(+)
chr8:79586496-79587096(+)
chr8:79589895-79590495(+)
chr8:79592127-79592727(+)
chr8:79592915-79593515(+)
chr8:79595562-79596162(+)
chr8:79598955-79599555(+)
chr8:79600030-79600630(+)
chr8:79606330-79606930(+)
chr8:79607139-79607739(+)
chr8:79610115-79610715(+)
chr8:79617489-79618089(+)
chr8:79617990-79618590(+)
chr8:79619357-79619957(+)
chr8:79623232-79623832(+)
chr8:79624601-79625201(+)
chr8:79625070-79625670(+)
chr8:79625570-79626170(+)
chr8:79626395-79626995(+)
chr8:79629350-79629950(+)
chr8:79630014-79630614(+)
chr8:79632444-79633044(+)
chr8:79633378-79633978(+)
chr8:79634830-79635430(+)
chr8:79635870-79636470(+)
chr8:79636773-79637373(+)
chr8:79637285-79637885(+)
chr8:79638362-79638962(+)
chr8:79638950-79639550(+)
chr8:79642670-79643270(+)
chr8:79644430-79645030(+)
chr8:79646570-79647170(+)
chr8:79649350-79649950(+)
chr8:79649843-79650443(+)
chr8:79650714-79651314(+)
chr8:79652971-79653571(+)
chr8:79657782-79658382(+)
chr8:79658358-79658958(+)
chr8:79662210-79662810(+)
chr8:79663110-79663710(+)
chr8:79670655-79671255(+)
chr8:79674352-79674952(+)
chr8:79675076-79675676(+)
chr8:79684110-79684710(+)
chr8:79685005-79685605(+)
chr8:79685670-79686270(+)
chr8:79690310-79690910(+)
chr8:79692437-79693037(+)
chr8:79693342-79693942(+)
chr8:79694871-79695471(+)
chr8:79695635-79696235(+)
chr8:79698428-79699028(+)
chr8:79699870-79700470(+)
chr8:79701231-79701831(+)
chr8:79702140-79702740(+)
chr8:79703281-79703881(+)
chr8:79704666-79705266(+)
chr8:79705336-79705936(+)
chr8:79706118-79706718(+)
chr8:79710730-79711330(+)
chr8:79714064-79714664(+)
chr8:79714855-79715455(+)
chr8:79715925-79716525(+)
chr8:79716522-79717122(+)
chr8:79716931-79717531(+)
chr8:79717397-79717997(+)
chr8:79718043-79718643(+)
chr8:79718688-79719288(+)
chr8:79721130-79721730(+)
chr8:79722450-79723050(+)
chr8:79723290-79723890(+)
chr8:79724270-79724870(+)
chr8:79728990-79729590(+)
chr8:79733182-79733782(+)
chr8:79735313-79735913(+)
chr8:79738390-79738990(+)
chr8:79744457-79745057(+)
chr8:79745175-79745775(+)
chr8:79746610-79747210(+)
chr8:79751590-79752190(+)
chr8:79752632-79753232(+)
chr8:79753530-79754130(+)
chr8:79757375-79757975(+)
chr8:79761470-79762070(+)
chr8:79761931-79762531(+)
chr8:79763135-79763735(+)
chr8:79763620-79764220(+)
chr8:79764277-79764877(+)
chr8:79765558-79766158(+)
chr8:79766403-79767003(+)
chr8:79767630-79768230(+)
chr8:79768366-79768966(+)
chr8:79769303-79769903(+)
chr8:79769803-79770403(+)
chr8:79770650-79771250(+)
chr8:79771128-79771728(+)
chr8:79775830-79776430(+)
chr8:79777095-79777695(+)
chr8:79785030-79785630(+)
chr8:79789675-79790275(+)
chr8:79791330-79791930(+)
chr8:79791783-79792383(+)
chr8:79792270-79792870(+)
chr8:79793258-79793858(+)
chr8:79793850-79794450(+)
chr8:79794835-79795435(+)
chr8:79795855-79796455(+)
chr8:79796345-79796945(+)
chr8:79797190-79797790(+)
chr8:79798206-79798806(+)
chr8:79800230-79800830(+)
chr8:79807840-79808440(+)
chr8:79811490-79812090(+)
chr8:79812357-79812957(+)
chr8:79813135-79813735(+)
chr8:79814252-79814852(+)
chr8:79815710-79816310(+)
chr8:79818430-79819030(+)
chr8:79819087-79819687(+)
chr8:79819791-79820391(+)
chr8:79820642-79821242(+)
chr8:79824000-79824600(+)
chr8:79825075-79825675(+)
chr8:79830850-79831450(+)
chr8:79831390-79831990(+)
chr8:79832640-79833240(+)
chr8:79833426-79834026(+)
chr8:79836865-79837465(+)
chr8:79841609-79842209(+)
chr8:79842090-79842690(+)
chr8:79842738-79843338(+)
chr8:79843595-79844195(+)
chr8:79844287-79844887(+)
chr8:79844755-79845355(+)
chr8:79850790-79851390(+)
chr8:79852636-79853236(+)
chr8:79854050-79854650(+)
chr8:79854530-79855130(+)
chr8:79855270-79855870(+)
chr8:79855910-79856510(+)
chr8:79857495-79858095(+)
chr8:79858350-79858950(+)
chr8:79859789-79860389(+)
chr8:79875990-79876590(+)
chr8:79883959-79884559(+)
chr8:79884859-79885459(+)
chr8:79885586-79886186(+)
chr8:79886130-79886730(+)
chr8:79890790-79891390(+)
chr8:79893244-79893844(+)
chr8:79894980-79895580(+)
chr8:79895872-79896472(+)
chr8:79898660-79899260(+)
chr8:79900110-79900710(+)
chr8:79902051-79902651(+)
chr8:79907990-79908590(+)
chr8:79909018-79909618(+)
chr8:79911308-79911908(+)
chr8:79913063-79913663(+)
chr8:79913870-79914470(+)
chr8:79915665-79916265(+)
chr8:79916700-79917300(+)
chr8:79917470-79918070(+)
chr8:79919444-79920044(+)
chr8:79919950-79920550(+)
chr8:79921375-79921975(+)
chr8:79923576-79924176(+)
chr8:79928910-79929510(+)
chr8:79931450-79932050(+)
chr8:79932470-79933070(+)
chr8:79933030-79933630(+)
chr8:79933614-79934214(+)
chr8:79934090-79934690(+)
chr8:79934500-79935100(+)
chr8:79935727-79936327(+)
chr8:79936436-79937036(+)
chr8:79937368-79937968(+)
chr8:79942690-79943290(+)
chr8:79945205-79945805(+)
chr8:79946086-79946686(+)
chr8:79947390-79947990(+)
chr8:79950090-79950690(+)
chr8:79952798-79953398(+)
chr8:79954893-79955493(+)
chr8:79955650-79956250(+)
chr8:79956690-79957290(+)
chr8:79958792-79959392(+)
chr8:79959561-79960161(+)
chr8:79961960-79962560(+)
chr8:79964590-79965190(+)
chr8:79966693-79967293(+)
chr8:79969730-79970330(+)
chr8:79970814-79971414(+)
chr8:79974050-79974650(+)
chr8:79974620-79975220(+)
chr8:79975776-79976376(+)
chr8:79976918-79977518(+)
chr8:79977472-79978072(+)
chr8:79982970-79983570(+)
chr8:79984000-79984600(+)
chr8:79986050-79986650(+)
chr8:79988990-79989590(+)
chr8:79989569-79990169(+)
chr8:79989980-79990580(+)
chr8:79991132-79991732(+)
chr8:79996595-79997195(+)
chr8:79998170-79998770(+)
chr8:79999586-80000186(+)
chr8:80001139-80001739(+)
chr8:80002201-80002801(+)
chr8:80002983-80003583(+)
chr8:80004130-80004730(+)
chr8:80005260-80005860(+)
chr8:80008233-80008833(+)
chr8:80008713-80009313(+)
chr8:80009425-80010025(+)
chr8:80010379-80010979(+)
chr8:80012604-80013204(+)
chr8:80015877-80016477(+)
chr8:80017764-80018364(+)
chr8:80019178-80019778(+)
chr8:80020991-80021591(+)
chr8:80023990-80024590(+)
chr8:80031210-80031810(+)
chr8:80032189-80032789(+)
chr8:80035128-80035728(+)
chr8:80035655-80036255(+)
chr8:80036443-80037043(+)
chr8:80037152-80037752(+)
chr8:80038370-80038970(+)
chr8:80039973-80040573(+)
chr8:80040535-80041135(+)
chr8:80042870-80043470(+)
chr8:80043463-80044063(+)
chr8:80044779-80045379(+)
chr8:80045194-80045794(+)
chr8:80045790-80046390(+)
chr8:80048630-80049230(+)
chr8:80049061-80049661(+)
chr8:80051774-80052374(+)
chr8:80052330-80052930(+)
chr8:80055590-80056190(+)
chr8:80056210-80056810(+)
chr8:80058198-80058798(+)
chr8:80059576-80060176(+)
chr8:80063470-80064070(+)
chr8:80064970-80065570(+)
chr8:80068715-80069315(+)
chr8:80070700-80071300(+)
chr8:80071734-80072334(+)
chr8:80072510-80073110(+)
chr8:80072950-80073550(+)
chr8:80073626-80074226(+)
chr8:80074760-80075360(+)
chr8:80078873-80079473(+)
chr8:80081590-80082190(+)
chr8:80081990-80082590(+)
chr8:80087235-80087835(+)
chr8:80087651-80088251(+)
chr8:80088510-80089110(+)
chr8:80089334-80089934(+)
chr8:80089750-80090350(+)
chr8:80092231-80092831(+)
chr8:80095430-80096030(+)
chr8:80097468-80098068(+)
chr8:80098230-80098830(+)
chr8:80099030-80099630(+)
chr8:80102390-80102990(+)
chr8:80102910-80103510(+)
chr8:80103950-80104550(+)
chr8:80104910-80105510(+)
chr8:80105796-80106396(+)
chr8:80106364-80106964(+)
chr8:80106885-80107485(+)
chr8:80107587-80108187(+)
chr8:80108263-80108863(+)
chr8:80108942-80109542(+)
chr8:80109759-80110359(+)
chr8:80111570-80112170(+)
chr8:80112843-80113443(+)
chr8:80113526-80114126(+)
chr8:80114162-80114762(+)
chr8:80114735-80115335(+)
chr8:80117445-80118045(+)
chr8:80120695-80121295(+)
chr8:80121870-80122470(+)
chr8:80125990-80126590(+)
chr8:80127070-80127670(+)
chr8:80128122-80128722(+)
chr8:80128691-80129291(+)
chr8:80129154-80129754(+)
chr8:80130355-80130955(+)
chr8:80138070-80138670(+)
chr8:80141450-80142050(+)
chr8:80144101-80144701(+)
chr8:80149399-80149999(+)
chr8:80153310-80153910(+)
chr8:80154723-80155323(+)
chr8:80155185-80155785(+)
chr8:80155920-80156520(+)
chr8:80156362-80156962(+)
chr8:80157112-80157712(+)
chr8:80157703-80158303(+)
chr8:80158346-80158946(+)
chr8:80159378-80159978(+)
chr8:80160010-80160610(+)
chr8:80161249-80161849(+)
chr8:80163710-80164310(+)
chr8:80165450-80166050(+)
chr8:80165930-80166530(+)
chr8:80171771-80172371(+)
chr8:80172250-80172850(+)
chr8:80174350-80174950(+)
chr8:80176553-80177153(+)
chr8:80177655-80178255(+)
chr8:80178110-80178710(+)
chr8:80181600-80182200(+)
chr8:80182870-80183470(+)
chr8:80185930-80186530(+)
chr8:80186350-80186950(+)
chr8:80193510-80194110(+)
chr8:80197630-80198230(+)
chr8:80198525-80199125(+)
chr8:80199560-80200160(+)
chr8:80200127-80200727(+)
chr8:80200616-80201216(+)
chr8:80201498-80202098(+)
chr8:80202395-80202995(+)
chr8:80203770-80204370(+)
chr8:80204188-80204788(+)
chr8:80208510-80209110(+)
chr8:80208910-80209510(+)
chr8:80210895-80211495(+)
chr8:80211746-80212346(+)
chr8:80212247-80212847(+)
chr8:80214690-80215290(+)
chr8:80215939-80216539(+)
chr8:80217850-80218450(+)
chr8:80219270-80219870(+)
chr8:80220235-80220835(+)
chr8:80221460-80222060(+)
chr8:80222810-80223410(+)
chr8:80224062-80224662(+)
chr8:80224890-80225490(+)
chr8:80225370-80225970(+)
chr8:80225951-80226551(+)
chr8:80229146-80229746(+)
chr8:80229857-80230457(+)
chr8:80230430-80231030(+)
chr8:80231404-80232004(+)
chr8:80231966-80232566(+)
chr8:80232610-80233210(+)
chr8:80233252-80233852(+)
chr8:80235092-80235692(+)
chr8:80235750-80236350(+)
chr8:80236415-80237015(+)
chr8:80236914-80237514(+)
chr8:80238269-80238869(+)
chr8:80238919-80239519(+)
chr8:80239540-80240140(+)
chr8:80242730-80243330(+)
chr8:80243930-80244530(+)
chr8:80244700-80245300(+)
chr8:80245981-80246581(+)
chr8:80246421-80247021(+)
chr8:80248730-80249330(+)
chr8:80251509-80252109(+)
chr8:80252230-80252830(+)
chr8:80253689-80254289(+)
chr8:80254543-80255143(+)
chr8:80255823-80256423(+)
chr8:80261096-80261696(+)
chr8:80263123-80263723(+)
chr8:80264243-80264843(+)
chr8:80265264-80265864(+)
chr8:80267814-80268414(+)
chr8:80268366-80268966(+)
chr8:80269133-80269733(+)
chr8:80269721-80270321(+)
chr8:80271946-80272546(+)
chr8:80272570-80273170(+)
chr8:80273181-80273781(+)
chr8:80273651-80274251(+)
chr8:80276970-80277570(+)
chr8:80277748-80278348(+)
chr8:80284395-80284995(+)
chr8:80285247-80285847(+)
chr8:80286072-80286672(+)
chr8:80286690-80287290(+)
chr8:80288690-80289290(+)
chr8:80289230-80289830(+)
chr8:80292047-80292647(+)
chr8:80293316-80293916(+)
chr8:80293900-80294500(+)
chr8:80294479-80295079(+)
chr8:80295090-80295690(+)
chr8:80295795-80296395(+)
chr8:80296410-80297010(+)
chr8:80296975-80297575(+)
chr8:80297464-80298064(+)
chr8:80298034-80298634(+)
chr8:80301900-80302500(+)
chr8:80303132-80303732(+)
chr8:80303694-80304294(+)
chr8:80304376-80304976(+)
chr8:80305702-80306302(+)
chr8:80307082-80307682(+)
chr8:80307813-80308413(+)
chr8:80311110-80311710(+)
chr8:80312849-80313449(+)
chr8:80313738-80314338(+)
chr8:80316850-80317450(+)
chr8:80319015-80319615(+)
chr8:80321162-80321762(+)
chr8:80321950-80322550(+)
chr8:80324415-80325015(+)
chr8:80324995-80325595(+)
chr8:80326931-80327531(+)
chr8:80328363-80328963(+)
chr8:80330666-80331266(+)
chr8:80331453-80332053(+)
chr8:80332516-80333116(+)
chr8:80333357-80333957(+)
chr8:80334310-80334910(+)
chr8:80339390-80339990(+)
chr8:80339950-80340550(+)
chr8:80342240-80342840(+)
chr8:80342940-80343540(+)
chr8:80343374-80343974(+)
chr8:80345908-80346508(+)
chr8:80347052-80347652(+)
chr8:80347815-80348415(+)
chr8:80348260-80348860(+)
chr8:80349440-80350040(+)
chr8:80349965-80350565(+)
chr8:80353370-80353970(+)
chr8:80355316-80355916(+)
chr8:80355776-80356376(+)
chr8:80358129-80358729(+)
chr8:80361565-80362165(+)
chr8:80363390-80363990(+)
chr8:80363984-80364584(+)
chr8:80364396-80364996(+)
chr8:80365118-80365718(+)
chr8:80366190-80366790(+)
chr8:80366756-80367356(+)
chr8:80372050-80372650(+)
chr8:80372770-80373370(+)
chr8:80374520-80375120(+)
chr8:80375326-80375926(+)
chr8:80376650-80377250(+)
chr8:80381090-80381690(+)
chr8:80382616-80383216(+)
chr8:80383340-80383940(+)
chr8:80385005-80385605(+)
chr8:80387317-80387917(+)
chr8:80388144-80388744(+)
chr8:80389980-80390580(+)
chr8:80391194-80391794(+)
chr8:80394646-80395246(+)
chr8:80395552-80396152(+)
chr8:80397075-80397675(+)
chr8:80399504-80400104(+)
chr8:80402455-80403055(+)
chr8:80408955-80409555(+)
chr8:80410600-80411200(+)
chr8:80411090-80411690(+)
chr8:80411608-80412208(+)
chr8:80412038-80412638(+)
chr8:80412479-80413079(+)
chr8:80413930-80414530(+)
chr8:80414340-80414940(+)
chr8:80416193-80416793(+)
chr8:80416850-80417450(+)
chr8:80417730-80418330(+)
chr8:80421830-80422430(+)
chr8:80422508-80423108(+)
chr8:80425216-80425816(+)
chr8:80425641-80426241(+)
chr8:80426510-80427110(+)
chr8:80434632-80435232(+)
chr8:80435425-80436025(+)
chr8:80438060-80438660(+)
chr8:80438560-80439160(+)
chr8:80439650-80440250(+)
chr8:80440414-80441014(+)
chr8:80442821-80443421(+)
chr8:80449128-80449728(+)
chr8:80449550-80450150(+)
chr8:80450975-80451575(+)
chr8:80454458-80455058(+)
chr8:80455341-80455941(+)
chr8:80455764-80456364(+)
chr8:80456330-80456930(+)
chr8:80457956-80458556(+)
chr8:80458575-80459175(+)
chr8:80465330-80465930(+)
chr8:80466624-80467224(+)
chr8:80476617-80477217(+)
chr8:80477350-80477950(+)
chr8:80480000-80480600(+)
chr8:80481110-80481710(+)
chr8:80483620-80484220(+)
chr8:80485370-80485970(+)
chr8:80486530-80487130(+)
chr8:80487677-80488277(+)
chr8:80489290-80489890(+)
chr8:80492336-80492936(+)
chr8:80492950-80493550(+)
chr8:80494235-80494835(+)
chr8:80495975-80496575(+)
chr8:80503590-80504190(+)
chr8:80510950-80511550(+)
chr8:80514330-80514930(+)
chr8:80518612-80519212(+)
chr8:80521065-80521665(+)
chr8:80521494-80522094(+)
chr8:80522824-80523424(+)
chr8:80523370-80523970(+)
chr8:80523955-80524555(+)
chr8:80524696-80525296(+)
chr8:80525281-80525881(+)
chr8:80525733-80526333(+)
chr8:80526390-80526990(+)
chr8:80526890-80527490(+)
chr8:80527483-80528083(+)
chr8:80528030-80528630(+)
chr8:80528490-80529090(+)
chr8:80529008-80529608(+)
chr8:80529550-80530150(+)
chr8:80530251-80530851(+)
chr8:80532310-80532910(+)
chr8:80532900-80533500(+)
chr8:80539383-80539983(+)
chr8:80540510-80541110(+)
chr8:80541010-80541610(+)
chr8:80542652-80543252(+)
chr8:80543195-80543795(+)
chr8:80544430-80545030(+)
chr8:80545093-80545693(+)
chr8:80546815-80547415(+)
chr8:80547275-80547875(+)
chr8:80548559-80549159(+)
chr8:80549675-80550275(+)
chr8:80552251-80552851(+)
chr8:80553910-80554510(+)
chr8:80557710-80558310(+)
chr8:80558370-80558970(+)
chr8:80558930-80559530(+)
chr8:80559532-80560132(+)
chr8:80563233-80563833(+)
chr8:80563760-80564360(+)
chr8:80564840-80565440(+)
chr8:80566790-80567390(+)
chr8:80567324-80567924(+)
chr8:80568590-80569190(+)
chr8:80570170-80570770(+)
chr8:80570883-80571483(+)
chr8:80574504-80575104(+)
chr8:80578275-80578875(+)
chr8:80578830-80579430(+)
chr8:80579440-80580040(+)
chr8:80579989-80580589(+)
chr8:80580498-80581098(+)
chr8:80582090-80582690(+)
chr8:80585482-80586082(+)
chr8:80587254-80587854(+)
chr8:80590072-80590672(+)
chr8:80595067-80595667(+)
chr8:80595770-80596370(+)
chr8:80596720-80597320(+)
chr8:80597294-80597894(+)
chr8:80598170-80598770(+)
chr8:80599026-80599626(+)
chr8:80603675-80604275(+)
chr8:80604965-80605565(+)
chr8:80605370-80605970(+)
chr8:80606455-80607055(+)
chr8:80606980-80607580(+)
chr8:80610850-80611450(+)
chr8:80611570-80612170(+)
chr8:80612407-80613007(+)
chr8:80614754-80615354(+)
chr8:80618660-80619260(+)
chr8:80619349-80619949(+)
chr8:80621110-80621710(+)
chr8:80621798-80622398(+)
chr8:80626395-80626995(+)
chr8:80627970-80628570(+)
chr8:80629867-80630467(+)
chr8:80630793-80631393(+)
chr8:80632569-80633169(+)
chr8:80633183-80633783(+)
chr8:80633631-80634231(+)
chr8:80634110-80634710(+)
chr8:80634570-80635170(+)
chr8:80635261-80635861(+)
chr8:80635700-80636300(+)
chr8:80636250-80636850(+)
chr8:80636809-80637409(+)
chr8:80637743-80638343(+)
chr8:80638160-80638760(+)
chr8:80644190-80644790(+)
chr8:80647357-80647957(+)
chr8:80648459-80649059(+)
chr8:80649766-80650366(+)
chr8:80651572-80652172(+)
chr8:80653743-80654343(+)
chr8:80655046-80655646(+)
chr8:80655623-80656223(+)
chr8:80656355-80656955(+)
chr8:80659990-80660590(+)
chr8:80660773-80661373(+)
chr8:80661830-80662430(+)
chr8:80663227-80663827(+)
chr8:80668149-80668749(+)
chr8:80669695-80670295(+)
chr8:80671556-80672156(+)
chr8:80672254-80672854(+)
chr8:80673015-80673615(+)
chr8:80673555-80674155(+)
chr8:80675108-80675708(+)
chr8:80675768-80676368(+)
chr8:80676422-80677022(+)
chr8:80677367-80677967(+)
chr8:80678035-80678635(+)
chr8:80678537-80679137(+)
chr8:80678970-80679570(+)
chr8:80679451-80680051(+)
chr8:80679905-80680505(+)
chr8:80680608-80681208(+)
chr8:80681179-80681779(+)
chr8:80681744-80682344(+)
chr8:80682198-80682798(+)
chr8:80686730-80687330(+)
chr8:80689550-80690150(+)
chr8:80692202-80692802(+)
chr8:80692810-80693410(+)
chr8:80695687-80696287(+)
chr8:80696161-80696761(+)
chr8:80696695-80697295(+)
chr8:80697326-80697926(+)
chr8:80697960-80698560(+)
chr8:80700458-80701058(+)
chr8:80701006-80701606(+)
chr8:80704180-80704780(+)
chr8:80705313-80705913(+)
chr8:80705766-80706366(+)
chr8:80706501-80707101(+)
chr8:80707150-80707750(+)
chr8:80708278-80708878(+)
chr8:80708726-80709326(+)
chr8:80709977-80710577(+)
chr8:80710795-80711395(+)
chr8:80711283-80711883(+)
chr8:80711697-80712297(+)
chr8:80712737-80713337(+)
chr8:80713275-80713875(+)
chr8:80715750-80716350(+)
chr8:80717490-80718090(+)
chr8:80719887-80720487(+)
chr8:80721310-80721910(+)
chr8:80726318-80726918(+)
chr8:80727850-80728450(+)
chr8:80729801-80730401(+)
chr8:80730437-80731037(+)
chr8:80730895-80731495(+)
chr8:80731395-80731995(+)
chr8:80732233-80732833(+)
chr8:80733309-80733909(+)
chr8:80734213-80734813(+)
chr8:80737545-80738145(+)
chr8:80738392-80738992(+)
chr8:80738913-80739513(+)
chr8:80739552-80740152(+)
chr8:80740352-80740952(+)
chr8:80740891-80741491(+)
chr8:80741376-80741976(+)
chr8:80742411-80743011(+)
chr8:80743576-80744176(+)
chr8:80744043-80744643(+)
chr8:80744870-80745470(+)
chr8:80745663-80746263(+)
chr8:80750363-80750963(+)
chr8:80751970-80752570(+)
chr8:80753682-80754282(+)
chr8:80754437-80755037(+)
chr8:80756280-80756880(+)
chr8:80757215-80757815(+)
chr8:80758688-80759288(+)
chr8:80761377-80761977(+)
chr8:80764763-80765363(+)
chr8:80765535-80766135(+)
chr8:80765973-80766573(+)
chr8:80766830-80767430(+)
chr8:80767288-80767888(+)
chr8:80769904-80770504(+)
chr8:80770684-80771284(+)
chr8:80772015-80772615(+)
chr8:80776718-80777318(+)
chr8:80777888-80778488(+)
chr8:80779650-80780250(+)
chr8:80781493-80782093(+)
chr8:80782213-80782813(+)
chr8:80782883-80783483(+)
chr8:80783417-80784017(+)
chr8:80784492-80785092(+)
chr8:80785500-80786100(+)
chr8:80787932-80788532(+)
chr8:80789097-80789697(+)
chr8:80790210-80790810(+)
chr8:80792237-80792837(+)
chr8:80792944-80793544(+)
chr8:80793929-80794529(+)
chr8:80794793-80795393(+)
chr8:80795265-80795865(+)
chr8:80797790-80798390(+)
chr8:80799240-80799840(+)
chr8:80801245-80801845(+)
chr8:80802495-80803095(+)
chr8:80802935-80803535(+)
chr8:80803584-80804184(+)
chr8:80804210-80804810(+)
chr8:80804850-80805450(+)
chr8:80805638-80806238(+)
chr8:80808175-80808775(+)
chr8:80808575-80809175(+)
chr8:80812260-80812860(+)
chr8:80812980-80813580(+)
chr8:80813553-80814153(+)
chr8:80815905-80816505(+)
chr8:80818391-80818991(+)
chr8:80819010-80819610(+)
chr8:80819943-80820543(+)
chr8:80820526-80821126(+)
chr8:80826442-80827042(+)
chr8:80827260-80827860(+)
chr8:80828049-80828649(+)
chr8:80830950-80831550(+)
chr8:80835204-80835804(+)
chr8:80835817-80836417(+)
chr8:80836390-80836990(+)
chr8:80842311-80842911(+)
chr8:80843795-80844395(+)
chr8:80844670-80845270(+)
chr8:80845330-80845930(+)
chr8:80846650-80847250(+)
chr8:80847194-80847794(+)
chr8:80847899-80848499(+)
chr8:80850080-80850680(+)
chr8:80850643-80851243(+)
chr8:80851152-80851752(+)
chr8:80852693-80853293(+)
chr8:80854030-80854630(+)
chr8:80855105-80855705(+)
chr8:80855640-80856240(+)
chr8:80856160-80856760(+)
chr8:80856758-80857358(+)
chr8:80862870-80863470(+)
chr8:80863550-80864150(+)
chr8:80864952-80865552(+)
chr8:80866400-80867000(+)
chr8:80867552-80868152(+)
chr8:80868045-80868645(+)
chr8:80870020-80870620(+)
chr8:80872151-80872751(+)
chr8:80873106-80873706(+)
chr8:80873610-80874210(+)
chr8:80874269-80874869(+)
chr8:80874925-80875525(+)
chr8:80875639-80876239(+)
chr8:80876226-80876826(+)
chr8:80876815-80877415(+)
chr8:80879246-80879846(+)
chr8:80880695-80881295(+)
chr8:80882761-80883361(+)
chr8:80884466-80885066(+)
chr8:80885543-80886143(+)
chr8:80886670-80887270(+)
chr8:80887797-80888397(+)
chr8:80890955-80891555(+)
chr8:80891714-80892314(+)
chr8:80894695-80895295(+)
chr8:80900540-80901140(+)
chr8:80901300-80901900(+)
chr8:80902104-80902704(+)
chr8:80903002-80903602(+)
chr8:80903941-80904541(+)
chr8:80904730-80905330(+)
chr8:80905190-80905790(+)
chr8:80906873-80907473(+)
chr8:80907563-80908163(+)
chr8:80908504-80909104(+)
chr8:80909328-80909928(+)
chr8:80910390-80910990(+)
chr8:80911168-80911768(+)
chr8:80911840-80912440(+)
chr8:80913463-80914063(+)
chr8:80914724-80915324(+)
chr8:80922750-80923350(+)
chr8:80923830-80924430(+)
chr8:80924380-80924980(+)
chr8:80925090-80925690(+)
chr8:80925770-80926370(+)
chr8:80926412-80927012(+)
chr8:80927350-80927950(+)
chr8:80928069-80928669(+)
chr8:80928850-80929450(+)
chr8:80929307-80929907(+)
chr8:80929830-80930430(+)
chr8:80930510-80931110(+)
chr8:80931315-80931915(+)
chr8:80931970-80932570(+)
chr8:80932591-80933191(+)
chr8:80933495-80934095(+)
chr8:80934497-80935097(+)
chr8:80935182-80935782(+)
chr8:80935718-80936318(+)
chr8:80936470-80937070(+)
chr8:80937310-80937910(+)
chr8:80937740-80938340(+)
chr8:80938550-80939150(+)
chr8:80938970-80939570(+)
chr8:80939452-80940052(+)
chr8:80939897-80940497(+)
chr8:80940570-80941170(+)
chr8:80941098-80941698(+)
chr8:80941629-80942229(+)
chr8:80942074-80942674(+)
chr8:80942798-80943398(+)
chr8:80943367-80943967(+)
chr8:80944220-80944820(+)
chr8:80944835-80945435(+)
chr8:80945600-80946200(+)
chr8:80946193-80946793(+)
chr8:80947197-80947797(+)
chr8:80948924-80949524(+)
chr8:80950107-80950707(+)
chr8:80952810-80953410(+)
chr8:80955513-80956113(+)
chr8:80955955-80956555(+)
chr8:80958990-80959590(+)
chr8:80960037-80960637(+)
chr8:80960531-80961131(+)
chr8:80961755-80962355(+)
chr8:80962900-80963500(+)
chr8:80963453-80964053(+)
chr8:80963870-80964470(+)
chr8:80964595-80965195(+)
chr8:80965955-80966555(+)
chr8:80967085-80967685(+)
chr8:80967810-80968410(+)
chr8:80972522-80973122(+)
chr8:80976053-80976653(+)
chr8:80976650-80977250(+)
chr8:80978037-80978637(+)
chr8:80978640-80979240(+)
chr8:80979263-80979863(+)
chr8:80980584-80981184(+)
chr8:80985070-80985670(+)
chr8:80985523-80986123(+)
chr8:80986525-80987125(+)
chr8:80987780-80988380(+)
chr8:80988530-80989130(+)
chr8:80989744-80990344(+)
chr8:80990433-80991033(+)
chr8:80990954-80991554(+)
chr8:80991650-80992250(+)
chr8:80992380-80992980(+)
chr8:80993035-80993635(+)
chr8:80994490-80995090(+)
chr8:80995190-80995790(+)
chr8:80995692-80996292(+)
chr8:80996408-80997008(+)
chr8:80997202-80997802(+)
chr8:80998029-80998629(+)
chr8:80999518-81000118(+)
chr8:81000150-81000750(+)
chr8:81001230-81001830(+)
chr8:81001767-81002367(+)
chr8:81002353-81002953(+)
chr8:81003763-81004363(+)
chr8:81005275-81005875(+)
chr8:81006039-81006639(+)
chr8:81008285-81008885(+)
chr8:81008948-81009548(+)
chr8:81009578-81010178(+)
chr8:81011383-81011983(+)
chr8:81011934-81012534(+)
chr8:81012437-81013037(+)
chr8:81013768-81014368(+)
chr8:81014170-81014770(+)
chr8:81015261-81015861(+)
chr8:81015929-81016529(+)
chr8:81016700-81017300(+)
chr8:81019411-81020011(+)
chr8:81019869-81020469(+)
chr8:81020786-81021386(+)
chr8:81022830-81023430(+)
chr8:81023356-81023956(+)
chr8:81023780-81024380(+)
chr8:81027463-81028063(+)
chr8:81028490-81029090(+)
chr8:81028975-81029575(+)
chr8:81032351-81032951(+)
chr8:81033475-81034075(+)
chr8:81034179-81034779(+)
chr8:81034824-81035424(+)
chr8:81035430-81036030(+)
chr8:81037952-81038552(+)
chr8:81039513-81040113(+)
chr8:81040142-81040742(+)
chr8:81043477-81044077(+)
chr8:81046778-81047378(+)
chr8:81047275-81047875(+)
chr8:81048627-81049227(+)
chr8:81049165-81049765(+)
chr8:81050778-81051378(+)
chr8:81051381-81051981(+)
chr8:81052060-81052660(+)
chr8:81052822-81053422(+)
chr8:81053278-81053878(+)
chr8:81054166-81054766(+)
chr8:81054873-81055473(+)
chr8:81055428-81056028(+)
chr8:81056399-81056999(+)
chr8:81056910-81057510(+)
chr8:81057344-81057944(+)
chr8:81058097-81058697(+)
chr8:81058509-81059109(+)
chr8:81059034-81059634(+)
chr8:81059554-81060154(+)
chr8:81060555-81061155(+)
chr8:81061666-81062266(+)
chr8:81063230-81063830(+)
chr8:81063857-81064457(+)
chr8:81064886-81065486(+)
chr8:81066290-81066890(+)
chr8:81068267-81068867(+)
chr8:81069110-81069710(+)
chr8:81069535-81070135(+)
chr8:81070478-81071078(+)
chr8:81072481-81073081(+)
chr8:81072935-81073535(+)
chr8:81073391-81073991(+)
chr8:81074088-81074688(+)
chr8:81074690-81075290(+)
chr8:81075527-81076127(+)
chr8:81076055-81076655(+)
chr8:81077337-81077937(+)
chr8:81079407-81080007(+)
chr8:81079972-81080572(+)
chr8:81080627-81081227(+)
chr8:81081675-81082275(+)
chr8:81082718-81083318(+)
chr8:81083367-81083967(+)
chr8:81084521-81085121(+)
chr8:81085786-81086386(+)
chr8:81086472-81087072(+)
chr8:81087550-81088150(+)
chr8:81088040-81088640(+)
chr8:81089450-81090050(+)
chr8:81089873-81090473(+)
chr8:81097678-81098278(+)
chr8:81098731-81099331(+)
chr8:81105514-81106114(+)
chr8:81109009-81109609(+)
chr8:81109618-81110218(+)
chr8:81110213-81110813(+)
chr8:81110681-81111281(+)
chr8:81111555-81112155(+)
chr8:81113533-81114133(+)
chr8:81114385-81114985(+)
chr8:81115085-81115685(+)
chr8:81115714-81116314(+)
chr8:81116130-81116730(+)
chr8:81117550-81118150(+)
chr8:81118653-81119253(+)
chr8:81119116-81119716(+)
chr8:81120345-81120945(+)
chr8:81121186-81121786(+)
chr8:81121891-81122491(+)
chr8:81123362-81123962(+)
chr8:81124021-81124621(+)
chr8:81124671-81125271(+)
chr8:81126990-81127590(+)
chr8:81130528-81131128(+)
chr8:81132230-81132830(+)
chr8:81135585-81136185(+)
chr8:81136730-81137330(+)
chr8:81142044-81142644(+)
chr8:81142475-81143075(+)
chr8:81142885-81143485(+)
chr8:81143596-81144196(+)
chr8:81144151-81144751(+)
chr8:81144930-81145530(+)
chr8:81146330-81146930(+)
chr8:81146970-81147570(+)
chr8:81147681-81148281(+)
chr8:81148825-81149425(+)
chr8:81150590-81151190(+)
chr8:81152210-81152810(+)
chr8:81152715-81153315(+)
chr8:81153278-81153878(+)
chr8:81155070-81155670(+)
chr8:81157294-81157894(+)
chr8:81158856-81159456(+)
chr8:81159607-81160207(+)
chr8:81160095-81160695(+)
chr8:81161101-81161701(+)
chr8:81161689-81162289(+)
chr8:81163950-81164550(+)
chr8:81164702-81165302(+)
chr8:81165536-81166136(+)
chr8:81168123-81168723(+)
chr8:81168590-81169190(+)
chr8:81169134-81169734(+)
chr8:81170154-81170754(+)
chr8:81170565-81171165(+)
chr8:81179720-81180320(+)
chr8:81180860-81181460(+)
chr8:81183498-81184098(+)
chr8:81188996-81189596(+)
chr8:81190373-81190973(+)
chr8:81191698-81192298(+)
chr8:81192174-81192774(+)
chr8:81192608-81193208(+)
chr8:81193375-81193975(+)
chr8:81194823-81195423(+)
chr8:81197200-81197800(+)
chr8:81197890-81198490(+)
chr8:81201055-81201655(+)
chr8:81202023-81202623(+)
chr8:81202570-81203170(+)
chr8:81203016-81203616(+)
chr8:81203690-81204290(+)
chr8:81204825-81205425(+)
chr8:81207910-81208510(+)
chr8:81208769-81209369(+)
chr8:81209282-81209882(+)
chr8:81210256-81210856(+)
chr8:81212076-81212676(+)
chr8:81212495-81213095(+)
chr8:81213216-81213816(+)
chr8:81214570-81215170(+)
chr8:81215677-81216277(+)
chr8:81220331-81220931(+)
chr8:81221264-81221864(+)
chr8:81223110-81223710(+)
chr8:81224420-81225020(+)
chr8:81227246-81227846(+)
chr8:81227690-81228290(+)
chr8:81230200-81230800(+)
chr8:81232053-81232653(+)
chr8:81234932-81235532(+)
chr8:81235963-81236563(+)
chr8:81236532-81237132(+)
chr8:81237450-81238050(+)
chr8:81237995-81238595(+)
chr8:81240970-81241570(+)
chr8:81242223-81242823(+)
chr8:81242683-81243283(+)
chr8:81243774-81244374(+)
chr8:81244539-81245139(+)
chr8:81247500-81248100(+)
chr8:81250290-81250890(+)
chr8:81251740-81252340(+)
chr8:81252410-81253010(+)
chr8:81253272-81253872(+)
chr8:81253774-81254374(+)
chr8:81258963-81259563(+)
chr8:81259412-81260012(+)
chr8:81260027-81260627(+)
chr8:81261055-81261655(+)
chr8:81261796-81262396(+)
chr8:81263356-81263956(+)
chr8:81265775-81266375(+)
chr8:81268230-81268830(+)
chr8:81269315-81269915(+)
chr8:81271766-81272366(+)
chr8:81274070-81274670(+)
chr8:81274870-81275470(+)
chr8:81275741-81276341(+)
chr8:81276333-81276933(+)
chr8:81278966-81279566(+)
chr8:81279438-81280038(+)
chr8:81280195-81280795(+)
chr8:81281210-81281810(+)
chr8:81287110-81287710(+)
chr8:81287610-81288210(+)
chr8:81288409-81289009(+)
chr8:81289547-81290147(+)
chr8:81289991-81290591(+)
chr8:81290894-81291494(+)
chr8:81293178-81293778(+)
chr8:81300912-81301512(+)
chr8:81301412-81302012(+)
chr8:81303398-81303998(+)
chr8:81303895-81304495(+)
chr8:81304920-81305520(+)
chr8:81306025-81306625(+)
chr8:81307550-81308150(+)
chr8:81309094-81309694(+)
chr8:81310030-81310630(+)
chr8:81310550-81311150(+)
chr8:81312175-81312775(+)
chr8:81312788-81313388(+)
chr8:81314773-81315373(+)
chr8:81315370-81315970(+)
chr8:81317371-81317971(+)
chr8:81318690-81319290(+)
chr8:81319358-81319958(+)
chr8:81321772-81322372(+)
chr8:81324335-81324935(+)
chr8:81326353-81326953(+)
chr8:81328130-81328730(+)
chr8:81328742-81329342(+)
chr8:81330746-81331346(+)
chr8:81331660-81332260(+)
chr8:81332758-81333358(+)
chr8:81333210-81333810(+)
chr8:81334207-81334807(+)
chr8:81336040-81336640(+)
chr8:81336500-81337100(+)
chr8:81337687-81338287(+)
chr8:81338624-81339224(+)
chr8:81342390-81342990(+)
chr8:81344423-81345023(+)
chr8:81346710-81347310(+)
chr8:81347524-81348124(+)
chr8:81348057-81348657(+)
chr8:81350540-81351140(+)
chr8:81351470-81352070(+)
chr8:81353021-81353621(+)
chr8:81355883-81356483(+)
chr8:81357346-81357946(+)
chr8:81357953-81358553(+)
chr8:81358550-81359150(+)
chr8:81361830-81362430(+)
chr8:81363400-81364000(+)
chr8:81365450-81366050(+)
chr8:81368150-81368750(+)
chr8:81371090-81371690(+)
chr8:81375879-81376479(+)
chr8:81379790-81380390(+)
chr8:81381606-81382206(+)
chr8:81388010-81388610(+)
chr8:81388515-81389115(+)
chr8:81392181-81392781(+)
chr8:81394730-81395330(+)
chr8:81396110-81396710(+)
chr8:81396532-81397132(+)
chr8:81397006-81397606(+)
chr8:81397502-81398102(+)
chr8:81398193-81398793(+)
chr8:81398757-81399357(+)
chr8:81399415-81400015(+)
chr8:81399991-81400591(+)
chr8:81400660-81401260(+)
chr8:81401080-81401680(+)
chr8:81401570-81402170(+)
chr8:81402014-81402614(+)
chr8:81402600-81403200(+)
chr8:81403108-81403708(+)
chr8:81403630-81404230(+)
chr8:81404945-81405545(+)
chr8:81406050-81406650(+)
chr8:81406510-81407110(+)
chr8:81407090-81407690(+)
chr8:81407679-81408279(+)
chr8:81408527-81409127(+)
chr8:81409243-81409843(+)
chr8:81410555-81411155(+)
chr8:81411596-81412196(+)
chr8:81413461-81414061(+)
chr8:81414779-81415379(+)
chr8:81415936-81416536(+)
chr8:81416488-81417088(+)
chr8:81417210-81417810(+)
chr8:81417795-81418395(+)
chr8:81420567-81421167(+)
chr8:81421335-81421935(+)
chr8:81421844-81422444(+)
chr8:81422323-81422923(+)
chr8:81423091-81423691(+)
chr8:81424255-81424855(+)
chr8:81424735-81425335(+)
chr8:81427390-81427990(+)
chr8:81427965-81428565(+)
chr8:81428430-81429030(+)
chr8:81428897-81429497(+)
chr8:81431330-81431930(+)
chr8:81435790-81436390(+)
chr8:81437641-81438241(+)
chr8:81439455-81440055(+)
chr8:81441168-81441768(+)
chr8:81441697-81442297(+)
chr8:81442209-81442809(+)
chr8:81443643-81444243(+)
chr8:81445253-81445853(+)
chr8:81445895-81446495(+)
chr8:81446538-81447138(+)
chr8:81449070-81449670(+)
chr8:81453162-81453762(+)
chr8:81453835-81454435(+)
chr8:81454730-81455330(+)
chr8:81455161-81455761(+)
chr8:81455566-81456166(+)
chr8:81459008-81459608(+)
chr8:81459950-81460550(+)
chr8:81460488-81461088(+)
chr8:81461790-81462390(+)
chr8:81463386-81463986(+)
chr8:81464350-81464950(+)
chr8:81467423-81468023(+)
chr8:81468683-81469283(+)
chr8:81471171-81471771(+)
chr8:81472972-81473572(+)
chr8:81474670-81475270(+)
chr8:81475613-81476213(+)
chr8:81476661-81477261(+)
chr8:81477473-81478073(+)
chr8:81477983-81478583(+)
chr8:81478912-81479512(+)
chr8:81480210-81480810(+)
chr8:81484773-81485373(+)
chr8:81486370-81486970(+)
chr8:81487407-81488007(+)
chr8:81488670-81489270(+)
chr8:81489329-81489929(+)
chr8:81489827-81490427(+)
chr8:81490460-81491060(+)
chr8:81491257-81491857(+)
chr8:81491913-81492513(+)
chr8:81493110-81493710(+)
chr8:81493700-81494300(+)
chr8:81496100-81496700(+)
chr8:81497988-81498588(+)
chr8:81499890-81500490(+)
chr8:81501150-81501750(+)
chr8:81502590-81503190(+)
chr8:81503544-81504144(+)
chr8:81505310-81505910(+)
chr8:81507440-81508040(+)
chr8:81510830-81511430(+)
chr8:81511615-81512215(+)
chr8:81514354-81514954(+)
chr8:81515060-81515660(+)
chr8:81516223-81516823(+)
chr8:81517710-81518310(+)
chr8:81521625-81522225(+)
chr8:81523079-81523679(+)
chr8:81523783-81524383(+)
chr8:81524806-81525406(+)
chr8:81525420-81526020(+)
chr8:81527185-81527785(+)
chr8:81527796-81528396(+)
chr8:81528426-81529026(+)
chr8:81529635-81530235(+)
chr8:81531001-81531601(+)
chr8:81531700-81532300(+)
chr8:81532468-81533068(+)
chr8:81533310-81533910(+)
chr8:81538345-81538945(+)
chr8:81538777-81539377(+)
chr8:81542266-81542866(+)
chr8:81543603-81544203(+)
chr8:81544730-81545330(+)
chr8:81546284-81546884(+)
chr8:81546891-81547491(+)
chr8:81548550-81549150(+)
chr8:81549529-81550129(+)
chr8:81550013-81550613(+)
chr8:81550415-81551015(+)
chr8:81551170-81551770(+)
chr8:81551890-81552490(+)
chr8:81552356-81552956(+)
chr8:81553957-81554557(+)
chr8:81554443-81555043(+)
chr8:81555191-81555791(+)
chr8:81556440-81557040(+)
chr8:81557390-81557990(+)
chr8:81557950-81558550(+)
chr8:81569080-81569680(+)
chr8:81570713-81571313(+)
chr8:81571516-81572116(+)
chr8:81572097-81572697(+)
chr8:81579550-81580150(+)
chr8:81580434-81581034(+)
chr8:81580930-81581530(+)
chr8:81581679-81582279(+)
chr8:81582222-81582822(+)
chr8:81585543-81586143(+)
chr8:81588460-81589060(+)
chr8:81588950-81589550(+)
chr8:81589763-81590363(+)
chr8:81590320-81590920(+)
chr8:81590810-81591410(+)
chr8:81591458-81592058(+)
chr8:81592505-81593105(+)
chr8:81593230-81593830(+)
chr8:81594059-81594659(+)
chr8:81595046-81595646(+)
chr8:81595835-81596435(+)
chr8:81596340-81596940(+)
chr8:81597622-81598222(+)
chr8:81599308-81599908(+)
chr8:81600393-81600993(+)
chr8:81601483-81602083(+)
chr8:81603028-81603628(+)
chr8:81605360-81605960(+)
chr8:81607135-81607735(+)
chr8:81609490-81610090(+)
chr8:81609933-81610533(+)
chr8:81610677-81611277(+)
chr8:81611875-81612475(+)
chr8:81613120-81613720(+)
chr8:81616240-81616840(+)
chr8:81617955-81618555(+)
chr8:81618590-81619190(+)
chr8:81620321-81620921(+)
chr8:81621850-81622450(+)
chr8:81623809-81624409(+)
chr8:81625335-81625935(+)
chr8:81625992-81626592(+)
chr8:81626560-81627160(+)
chr8:81627472-81628072(+)
chr8:81628802-81629402(+)
chr8:81629690-81630290(+)
chr8:81630410-81631010(+)
chr8:81631859-81632459(+)
chr8:81632746-81633346(+)
chr8:81633950-81634550(+)
chr8:81634830-81635430(+)
chr8:81636480-81637080(+)
chr8:81637050-81637650(+)
chr8:81637610-81638210(+)
chr8:81638718-81639318(+)
chr8:81639535-81640135(+)
chr8:81640144-81640744(+)
chr8:81640910-81641510(+)
chr8:81641820-81642420(+)
chr8:81643050-81643650(+)
chr8:81644537-81645137(+)
chr8:81646760-81647360(+)
chr8:81649297-81649897(+)
chr8:81649821-81650421(+)
chr8:81650490-81651090(+)
chr8:81654810-81655410(+)
chr8:81655564-81656164(+)
chr8:81656580-81657180(+)
chr8:81657120-81657720(+)
chr8:81657831-81658431(+)
chr8:81658657-81659257(+)
chr8:81659355-81659955(+)
chr8:81661570-81662170(+)
chr8:81662070-81662670(+)
chr8:81663205-81663805(+)
chr8:81664105-81664705(+)
chr8:81664852-81665452(+)
chr8:81665330-81665930(+)
chr8:81665928-81666528(+)
chr8:81666673-81667273(+)
chr8:81667605-81668205(+)
chr8:81669570-81670170(+)
chr8:81670058-81670658(+)
chr8:81672825-81673425(+)
chr8:81674443-81675043(+)
chr8:81676543-81677143(+)
chr8:81678241-81678841(+)
chr8:81678990-81679590(+)
chr8:81679991-81680591(+)
chr8:81687135-81687735(+)
chr8:81692050-81692650(+)
chr8:81692495-81693095(+)
chr8:81693663-81694263(+)
chr8:81694371-81694971(+)
chr8:81695030-81695630(+)
chr8:81695719-81696319(+)
chr8:81696338-81696938(+)
chr8:81697013-81697613(+)
chr8:81697570-81698170(+)
chr8:81698525-81699125(+)
chr8:81699282-81699882(+)
chr8:81701230-81701830(+)
chr8:81702350-81702950(+)
chr8:81703573-81704173(+)
chr8:81704600-81705200(+)
chr8:81705050-81705650(+)
chr8:81706670-81707270(+)
chr8:81708309-81708909(+)
chr8:81709320-81709920(+)
chr8:81711355-81711955(+)
chr8:81711854-81712454(+)
chr8:81717270-81717870(+)
chr8:81717887-81718487(+)
chr8:81718410-81719010(+)
chr8:81718825-81719425(+)
chr8:81719285-81719885(+)
chr8:81719954-81720554(+)
chr8:81720520-81721120(+)
chr8:81721385-81721985(+)
chr8:81722056-81722656(+)
chr8:81722638-81723238(+)
chr8:81723870-81724470(+)
chr8:81724354-81724954(+)
chr8:81726010-81726610(+)
chr8:81727027-81727627(+)
chr8:81727636-81728236(+)
chr8:81728722-81729322(+)
chr8:81729240-81729840(+)
chr8:81731590-81732190(+)
chr8:81732240-81732840(+)
chr8:81732758-81733358(+)
chr8:81733330-81733930(+)
chr8:81734050-81734650(+)
chr8:81735244-81735844(+)
chr8:81740829-81741429(+)
chr8:81741450-81742050(+)
chr8:81743680-81744280(+)
chr8:81744436-81745036(+)
chr8:81745712-81746312(+)
chr8:81747021-81747621(+)
chr8:81747591-81748191(+)
chr8:81748170-81748770(+)
chr8:81749825-81750425(+)
chr8:81750701-81751301(+)
chr8:81751762-81752362(+)
chr8:81753116-81753716(+)
chr8:81753568-81754168(+)
chr8:81754120-81754720(+)
chr8:81754779-81755379(+)
chr8:81755279-81755879(+)
chr8:81756603-81757203(+)
chr8:81757234-81757834(+)
chr8:81758233-81758833(+)
chr8:81762540-81763140(+)
chr8:81765895-81766495(+)
chr8:81766615-81767215(+)
chr8:81771390-81771990(+)
chr8:81772085-81772685(+)
chr8:81776878-81777478(+)
chr8:81777290-81777890(+)
chr8:81779528-81780128(+)
chr8:81780224-81780824(+)
chr8:81782350-81782950(+)
chr8:81783573-81784173(+)
chr8:81784179-81784779(+)
chr8:81784709-81785309(+)
chr8:81785409-81786009(+)
chr8:81785992-81786592(+)
chr8:81786544-81787144(+)
chr8:81789498-81790098(+)
chr8:81790010-81790610(+)
chr8:81790590-81791190(+)
chr8:81791970-81792570(+)
chr8:81793260-81793860(+)
chr8:81794100-81794700(+)
chr8:81795830-81796430(+)
chr8:81796313-81796913(+)
chr8:81798300-81798900(+)
chr8:81801383-81801983(+)
chr8:81802087-81802687(+)
chr8:81802550-81803150(+)
chr8:81804981-81805581(+)
chr8:81805816-81806416(+)
chr8:81806288-81806888(+)
chr8:81807010-81807610(+)
chr8:81807493-81808093(+)
chr8:81809230-81809830(+)
chr8:81810978-81811578(+)
chr8:81811570-81812170(+)
chr8:81812136-81812736(+)
chr8:81812555-81813155(+)
chr8:81817370-81817970(+)
chr8:81818590-81819190(+)
chr8:81820607-81821207(+)
chr8:81821202-81821802(+)
chr8:81821928-81822528(+)
chr8:81825098-81825698(+)
chr8:81825710-81826310(+)
chr8:81826998-81827598(+)
chr8:81827503-81828103(+)
chr8:81828062-81828662(+)
chr8:81829407-81830007(+)
chr8:81830042-81830642(+)
chr8:81830758-81831358(+)
chr8:81831235-81831835(+)
chr8:81831980-81832580(+)
chr8:81834160-81834760(+)
chr8:81834859-81835459(+)
chr8:81837515-81838115(+)
chr8:81838415-81839015(+)
chr8:81839514-81840114(+)
chr8:81842708-81843308(+)
chr8:81844313-81844913(+)
chr8:81845710-81846310(+)
chr8:81846325-81846925(+)
chr8:81846890-81847490(+)
chr8:81849622-81850222(+)
chr8:81850200-81850800(+)
chr8:81850885-81851485(+)
chr8:81851388-81851988(+)
chr8:81852030-81852630(+)
chr8:81852760-81853360(+)
chr8:81853276-81853876(+)
chr8:81853930-81854530(+)
chr8:81854650-81855250(+)
chr8:81855318-81855918(+)
chr8:81855940-81856540(+)
chr8:81858627-81859227(+)
chr8:81859109-81859709(+)
chr8:81861270-81861870(+)
chr8:81861742-81862342(+)
chr8:81863010-81863610(+)
chr8:81863455-81864055(+)
chr8:81868138-81868738(+)
chr8:81869391-81869991(+)
chr8:81870291-81870891(+)
chr8:81872602-81873202(+)
chr8:81876633-81877233(+)
chr8:81877344-81877944(+)
chr8:81878040-81878640(+)
chr8:81878811-81879411(+)
chr8:81879220-81879820(+)
chr8:81881134-81881734(+)
chr8:81882750-81883350(+)
chr8:81884341-81884941(+)
chr8:81885750-81886350(+)
chr8:81886510-81887110(+)
chr8:81887556-81888156(+)
chr8:81888688-81889288(+)
chr8:81891134-81891734(+)
chr8:81891590-81892190(+)
chr8:81892011-81892611(+)
chr8:81893644-81894244(+)
chr8:81894364-81894964(+)
chr8:81895215-81895815(+)
chr8:81899350-81899950(+)
chr8:81900270-81900870(+)
chr8:81901109-81901709(+)
chr8:81902010-81902610(+)
chr8:81902798-81903398(+)
chr8:81903229-81903829(+)
chr8:81904013-81904613(+)
chr8:81905142-81905742(+)
chr8:81906372-81906972(+)
chr8:81906950-81907550(+)
chr8:81907930-81908530(+)
chr8:81908500-81909100(+)
chr8:81908970-81909570(+)
chr8:81910385-81910985(+)
chr8:81911152-81911752(+)
chr8:81911913-81912513(+)
chr8:81912915-81913515(+)
chr8:81913519-81914119(+)
chr8:81914122-81914722(+)
chr8:81915067-81915667(+)
chr8:81916067-81916667(+)
chr8:81916807-81917407(+)
chr8:81917525-81918125(+)
chr8:81918440-81919040(+)
chr8:81919683-81920283(+)
chr8:81920685-81921285(+)
chr8:81922129-81922729(+)
chr8:81923950-81924550(+)
chr8:81926306-81926906(+)
chr8:81926745-81927345(+)
chr8:81928415-81929015(+)
chr8:81929600-81930200(+)
chr8:81930473-81931073(+)
chr8:81933041-81933641(+)
chr8:81933470-81934070(+)
chr8:81934023-81934623(+)
chr8:81934830-81935430(+)
chr8:81936083-81936683(+)
chr8:81937654-81938254(+)
chr8:81938072-81938672(+)
chr8:81938539-81939139(+)
chr8:81940321-81940921(+)
chr8:81940784-81941384(+)
chr8:81941188-81941788(+)
chr8:81941930-81942530(+)
chr8:81942610-81943210(+)
chr8:81943350-81943950(+)
chr8:81945480-81946080(+)
chr8:81946275-81946875(+)
chr8:81946861-81947461(+)
chr8:81947367-81947967(+)
chr8:81948812-81949412(+)
chr8:81949430-81950030(+)
chr8:81949983-81950583(+)
chr8:81950530-81951130(+)
chr8:81951430-81952030(+)
chr8:81953285-81953885(+)
chr8:81954650-81955250(+)
chr8:81956129-81956729(+)
chr8:81956782-81957382(+)
chr8:81957870-81958470(+)
chr8:81960012-81960612(+)
chr8:81960510-81961110(+)
chr8:81961850-81962450(+)
chr8:81962838-81963438(+)
chr8:81964310-81964910(+)
chr8:81966210-81966810(+)
chr8:81970110-81970710(+)
chr8:81973167-81973767(+)
chr8:81974270-81974870(+)
chr8:81975035-81975635(+)
chr8:81975480-81976080(+)
chr8:81977308-81977908(+)
chr8:81978262-81978862(+)
chr8:81979520-81980120(+)
chr8:81981095-81981695(+)
chr8:81981893-81982493(+)
chr8:81983444-81984044(+)
chr8:81983902-81984502(+)
chr8:81984967-81985567(+)
chr8:81986210-81986810(+)
chr8:81986791-81987391(+)
chr8:81988192-81988792(+)
chr8:81989103-81989703(+)
chr8:81990834-81991434(+)
chr8:81991267-81991867(+)
chr8:81992442-81993042(+)
chr8:81993527-81994127(+)
chr8:81994442-81995042(+)
chr8:81996645-81997245(+)
chr8:81997442-81998042(+)
chr8:81998526-81999126(+)
chr8:81999702-82000302(+)
chr8:82000310-82000910(+)
chr8:82001640-82002240(+)
chr8:82002070-82002670(+)
chr8:82002664-82003264(+)
chr8:82003152-82003752(+)
chr8:82004390-82004990(+)
chr8:82005513-82006113(+)
chr8:82005956-82006556(+)
chr8:82006372-82006972(+)
chr8:82006908-82007508(+)
chr8:82007750-82008350(+)
chr8:82008210-82008810(+)
chr8:82008794-82009394(+)
chr8:82009341-82009941(+)
chr8:82009958-82010558(+)
chr8:82010628-82011228(+)
chr8:82011223-82011823(+)
chr8:82011716-82012316(+)
chr8:82012467-82013067(+)
chr8:82012912-82013512(+)
chr8:82013840-82014440(+)
chr8:82014490-82015090(+)
chr8:82015111-82015711(+)
chr8:82015785-82016385(+)
chr8:82016439-82017039(+)
chr8:82017198-82017798(+)
chr8:82018307-82018907(+)
chr8:82018999-82019599(+)
chr8:82019642-82020242(+)
chr8:82020325-82020925(+)
chr8:82020840-82021440(+)
chr8:82021335-82021935(+)
chr8:82021866-82022466(+)
chr8:82022775-82023375(+)
chr8:82023306-82023906(+)
chr8:82023893-82024493(+)
chr8:82024542-82025142(+)
chr8:82025389-82025989(+)
chr8:82027781-82028381(+)
chr8:82029030-82029630(+)
chr8:82029788-82030388(+)
chr8:82030270-82030870(+)
chr8:82030691-82031291(+)
chr8:82033950-82034550(+)
chr8:82035337-82035937(+)
chr8:82036734-82037334(+)
chr8:82039473-82040073(+)
chr8:82040530-82041130(+)
chr8:82041175-82041775(+)
chr8:82042599-82043199(+)
chr8:82043176-82043776(+)
chr8:82044806-82045406(+)
chr8:82045750-82046350(+)
chr8:82046529-82047129(+)
chr8:82047250-82047850(+)
chr8:82052075-82052675(+)
chr8:82052920-82053520(+)
chr8:82053499-82054099(+)
chr8:82054890-82055490(+)
chr8:82056120-82056720(+)
chr8:82059324-82059924(+)
chr8:82059922-82060522(+)
chr8:82060389-82060989(+)
chr8:82061716-82062316(+)
chr8:82062378-82062978(+)
chr8:82063770-82064370(+)
chr8:82065032-82065632(+)
chr8:82065476-82066076(+)
chr8:82066126-82066726(+)
chr8:82066646-82067246(+)
chr8:82067104-82067704(+)
chr8:82067570-82068170(+)
chr8:82068607-82069207(+)
chr8:82069013-82069613(+)
chr8:82069930-82070530(+)
chr8:82071573-82072173(+)
chr8:82073243-82073843(+)
chr8:82077764-82078364(+)
chr8:82078332-82078932(+)
chr8:82083600-82084200(+)
chr8:82085932-82086532(+)
chr8:82088545-82089145(+)
chr8:82089515-82090115(+)
chr8:82091090-82091690(+)
chr8:82092090-82092690(+)
chr8:82095206-82095806(+)
chr8:82095853-82096453(+)
chr8:82096748-82097348(+)
chr8:82097235-82097835(+)
chr8:82098430-82099030(+)
chr8:82099181-82099781(+)
chr8:82100290-82100890(+)
chr8:82100790-82101390(+)
chr8:82101645-82102245(+)
chr8:82103802-82104402(+)
chr8:82105540-82106140(+)
chr8:82106064-82106664(+)
chr8:82106494-82107094(+)
chr8:82106935-82107535(+)
chr8:82107880-82108480(+)
chr8:82108647-82109247(+)
chr8:82110235-82110835(+)
chr8:82116974-82117574(+)
chr8:82119190-82119790(+)
chr8:82119930-82120530(+)
chr8:82121460-82122060(+)
chr8:82122410-82123010(+)
chr8:82123566-82124166(+)
chr8:82124011-82124611(+)
chr8:82124590-82125190(+)
chr8:82127959-82128559(+)
chr8:82128788-82129388(+)
chr8:82129725-82130325(+)
chr8:82130315-82130915(+)
chr8:82136770-82137370(+)
chr8:82137180-82137780(+)
chr8:82138650-82139250(+)
chr8:82139105-82139705(+)
chr8:82139522-82140122(+)
chr8:82141259-82141859(+)
chr8:82142076-82142676(+)
chr8:82143812-82144412(+)
chr8:82145550-82146150(+)
chr8:82146459-82147059(+)
chr8:82147339-82147939(+)
chr8:82148250-82148850(+)
chr8:82150420-82151020(+)
chr8:82151302-82151902(+)
chr8:82151980-82152580(+)
chr8:82152682-82153282(+)
chr8:82154530-82155130(+)
chr8:82158303-82158903(+)
chr8:82162170-82162770(+)
chr8:82166021-82166621(+)
chr8:82166603-82167203(+)
chr8:82172220-82172820(+)
chr8:82178170-82178770(+)
chr8:82178587-82179187(+)
chr8:82182430-82183030(+)
chr8:82184172-82184772(+)
chr8:82185036-82185636(+)
chr8:82186449-82187049(+)
chr8:82189836-82190436(+)
chr8:82190521-82191121(+)
chr8:82191125-82191725(+)
chr8:82191882-82192482(+)
chr8:82192570-82193170(+)
chr8:82193406-82194006(+)
chr8:82193890-82194490(+)
chr8:82194333-82194933(+)
chr8:82194950-82195550(+)
chr8:82195871-82196471(+)
chr8:82197462-82198062(+)
chr8:82198815-82199415(+)
chr8:82200176-82200776(+)
chr8:82200810-82201410(+)
chr8:82201213-82201813(+)
chr8:82201652-82202252(+)
chr8:82202786-82203386(+)
chr8:82203307-82203907(+)
chr8:82206463-82207063(+)
chr8:82207685-82208285(+)
chr8:82208550-82209150(+)
chr8:82209237-82209837(+)
chr8:82210327-82210927(+)
chr8:82211821-82212421(+)
chr8:82212710-82213310(+)
chr8:82213115-82213715(+)
chr8:82214182-82214782(+)
chr8:82214631-82215231(+)
chr8:82215300-82215900(+)
chr8:82216921-82217521(+)
chr8:82217551-82218151(+)
chr8:82218591-82219191(+)
chr8:82219289-82219889(+)
chr8:82224650-82225250(+)
chr8:82225118-82225718(+)
chr8:82226692-82227292(+)
chr8:82227925-82228525(+)
chr8:82228831-82229431(+)
chr8:82230150-82230750(+)
chr8:82231513-82232113(+)
chr8:82233360-82233960(+)
chr8:82234777-82235377(+)
chr8:82235870-82236470(+)
chr8:82243953-82244553(+)
chr8:82244871-82245471(+)
chr8:82246401-82247001(+)
chr8:82247135-82247735(+)
chr8:82248008-82248608(+)
chr8:82248430-82249030(+)
chr8:82249622-82250222(+)
chr8:82250424-82251024(+)
chr8:82251935-82252535(+)
chr8:82252525-82253125(+)
chr8:82253173-82253773(+)
chr8:82256000-82256600(+)
chr8:82258069-82258669(+)
chr8:82258608-82259208(+)
chr8:82261801-82262401(+)
chr8:82262422-82263022(+)
chr8:82263056-82263656(+)
chr8:82263555-82264155(+)
chr8:82265196-82265796(+)
chr8:82265610-82266210(+)
chr8:82268910-82269510(+)
chr8:82269763-82270363(+)
chr8:82272790-82273390(+)
chr8:82273230-82273830(+)
chr8:82274671-82275271(+)
chr8:82275316-82275916(+)
chr8:82276664-82277264(+)
chr8:82277489-82278089(+)
chr8:82278835-82279435(+)
chr8:82280270-82280870(+)
chr8:82281047-82281647(+)
chr8:82281681-82282281(+)
chr8:82282110-82282710(+)
chr8:82283190-82283790(+)
chr8:82285154-82285754(+)
chr8:82286934-82287534(+)
chr8:82288501-82289101(+)
chr8:82289622-82290222(+)
chr8:82290242-82290842(+)
chr8:82290650-82291250(+)
chr8:82297490-82298090(+)
chr8:82301950-82302550(+)
chr8:82305170-82305770(+)
chr8:82306468-82307068(+)
chr8:82307930-82308530(+)
chr8:82311407-82312007(+)
chr8:82312249-82312849(+)
chr8:82312831-82313431(+)
chr8:82313460-82314060(+)
chr8:82314510-82315110(+)
chr8:82315150-82315750(+)
chr8:82317012-82317612(+)
chr8:82317845-82318445(+)
chr8:82319030-82319630(+)
chr8:82320000-82320600(+)
chr8:82321700-82322300(+)
chr8:82324750-82325350(+)
chr8:82332690-82333290(+)
chr8:82333306-82333906(+)
chr8:82334101-82334701(+)
chr8:82334577-82335177(+)
chr8:82336463-82337063(+)
chr8:82337229-82337829(+)
chr8:82339097-82339697(+)
chr8:82351236-82351836(+)
chr8:82352417-82353017(+)
chr8:82358430-82359030(+)
chr8:82359638-82360238(+)
chr8:82361505-82362105(+)
chr8:82364050-82364650(+)
chr8:82364495-82365095(+)
chr8:82365030-82365630(+)
chr8:82366211-82366811(+)
chr8:82367090-82367690(+)
chr8:82368808-82369408(+)
chr8:82370030-82370630(+)
chr8:82371589-82372189(+)
chr8:82374983-82375583(+)
chr8:82376093-82376693(+)
chr8:82382251-82382851(+)
chr8:82389570-82390170(+)
chr8:82390693-82391293(+)
chr8:82393070-82393670(+)
chr8:82395219-82395819(+)
chr8:82396190-82396790(+)
chr8:82397270-82397870(+)
chr8:82400374-82400974(+)
chr8:82400873-82401473(+)
chr8:82404130-82404730(+)
chr8:82404603-82405203(+)
chr8:82405495-82406095(+)
chr8:82406350-82406950(+)
chr8:82407010-82407610(+)
chr8:82407971-82408571(+)
chr8:82408816-82409416(+)
chr8:82411250-82411850(+)
chr8:82412420-82413020(+)
chr8:82416575-82417175(+)
chr8:82417710-82418310(+)
chr8:82420615-82421215(+)
chr8:82422530-82423130(+)
chr8:82422970-82423570(+)
chr8:82424525-82425125(+)
chr8:82425088-82425688(+)
chr8:82425858-82426458(+)
chr8:82427690-82428290(+)
chr8:82428740-82429340(+)
chr8:82429710-82430310(+)
chr8:82433620-82434220(+)
chr8:82434233-82434833(+)
chr8:82435190-82435790(+)
chr8:82436850-82437450(+)
chr8:82441430-82442030(+)
chr8:82443808-82444408(+)
chr8:82445585-82446185(+)
chr8:82448050-82448650(+)
chr8:82451853-82452453(+)
chr8:82453610-82454210(+)
chr8:82454661-82455261(+)
chr8:82455211-82455811(+)
chr8:82455930-82456530(+)
chr8:82456643-82457243(+)
chr8:82458967-82459567(+)
chr8:82459590-82460190(+)
chr8:82460820-82461420(+)
chr8:82461410-82462010(+)
chr8:82462930-82463530(+)
chr8:82463748-82464348(+)
chr8:82464270-82464870(+)
chr8:82465870-82466470(+)
chr8:82467170-82467770(+)
chr8:82470088-82470688(+)
chr8:82471680-82472280(+)
chr8:82480790-82481390(+)
chr8:82481403-82482003(+)
chr8:82482096-82482696(+)
chr8:82483382-82483982(+)
chr8:82485806-82486406(+)
chr8:82487010-82487610(+)
chr8:82487758-82488358(+)
chr8:82491210-82491810(+)
chr8:82496270-82496870(+)
chr8:82499963-82500563(+)
chr8:82501123-82501723(+)
chr8:82502982-82503582(+)
chr8:82504590-82505190(+)
chr8:82505149-82505749(+)
chr8:82505728-82506328(+)
chr8:82508990-82509590(+)
chr8:82511820-82512420(+)
chr8:82512329-82512929(+)
chr8:82512980-82513580(+)
chr8:82513425-82514025(+)
chr8:82514670-82515270(+)
chr8:82517563-82518163(+)
chr8:82518163-82518763(+)
chr8:82519150-82519750(+)
chr8:82520203-82520803(+)
chr8:82521350-82521950(+)
chr8:82522060-82522660(+)
chr8:82522810-82523410(+)
chr8:82525092-82525692(+)
chr8:82530527-82531127(+)
chr8:82531090-82531690(+)
chr8:82531762-82532362(+)
chr8:82536155-82536755(+)
chr8:82539342-82539942(+)
chr8:82540090-82540690(+)
chr8:82540664-82541264(+)
chr8:82541100-82541700(+)
chr8:82541570-82542170(+)
chr8:82542810-82543410(+)
chr8:82543880-82544480(+)
chr8:82544550-82545150(+)
chr8:82545384-82545984(+)
chr8:82546164-82546764(+)
chr8:82547092-82547692(+)
chr8:82553588-82554188(+)
chr8:82554172-82554772(+)
chr8:82555055-82555655(+)
chr8:82555850-82556450(+)
chr8:82556430-82557030(+)
chr8:82558740-82559340(+)
chr8:82560025-82560625(+)
chr8:82560695-82561295(+)
chr8:82561130-82561730(+)
chr8:82563464-82564064(+)
chr8:82564946-82565546(+)
chr8:82573836-82574436(+)
chr8:82574265-82574865(+)
chr8:82575199-82575799(+)
chr8:82576413-82577013(+)
chr8:82577868-82578468(+)
chr8:82579535-82580135(+)
chr8:82580690-82581290(+)
chr8:82581480-82582080(+)
chr8:82585196-82585796(+)
chr8:82586140-82586740(+)
chr8:82587270-82587870(+)
chr8:82589440-82590040(+)
chr8:82592380-82592980(+)
chr8:82593255-82593855(+)
chr8:82594163-82594763(+)
chr8:82594612-82595212(+)
chr8:82595220-82595820(+)
chr8:82595775-82596375(+)
chr8:82596500-82597100(+)
chr8:82597602-82598202(+)
chr8:82598236-82598836(+)
chr8:82598735-82599335(+)
chr8:82600832-82601432(+)
chr8:82601460-82602060(+)
chr8:82602320-82602920(+)
chr8:82603850-82604450(+)
chr8:82604334-82604934(+)
chr8:82605310-82605910(+)
chr8:82605770-82606370(+)
chr8:82606218-82606818(+)
chr8:82606643-82607243(+)
chr8:82607057-82607657(+)
chr8:82607470-82608070(+)
chr8:82607994-82608594(+)
chr8:82609149-82609749(+)
chr8:82620698-82621298(+)
chr8:82626302-82626902(+)
chr8:82628490-82629090(+)
chr8:82630290-82630890(+)
chr8:82631332-82631932(+)
chr8:82632103-82632703(+)
chr8:82632724-82633324(+)
chr8:82633318-82633918(+)
chr8:82633848-82634448(+)
chr8:82634270-82634870(+)
chr8:82636210-82636810(+)
chr8:82641114-82641714(+)
chr8:82642320-82642920(+)
chr8:82643052-82643652(+)
chr8:82643584-82644184(+)
chr8:82644225-82644825(+)
chr8:82644781-82645381(+)
chr8:82645634-82646234(+)
chr8:82649310-82649910(+)
chr8:82651230-82651830(+)
chr8:82651950-82652550(+)
chr8:82652410-82653010(+)
chr8:82652820-82653420(+)
chr8:82654387-82654987(+)
chr8:82657315-82657915(+)
chr8:82657813-82658413(+)
chr8:82658700-82659300(+)
chr8:82659750-82660350(+)
chr8:82661370-82661970(+)
chr8:82664181-82664781(+)
chr8:82666918-82667518(+)
chr8:82667749-82668349(+)
chr8:82669850-82670450(+)
chr8:82670450-82671050(+)
chr8:82671202-82671802(+)
chr8:82672830-82673430(+)
chr8:82673380-82673980(+)
chr8:82674170-82674770(+)
chr8:82674690-82675290(+)
chr8:82675170-82675770(+)
chr8:82675694-82676294(+)
chr8:82677170-82677770(+)
chr8:82677910-82678510(+)
chr8:82678838-82679438(+)
chr8:82679630-82680230(+)
chr8:82680180-82680780(+)
chr8:82687590-82688190(+)
chr8:82688380-82688980(+)
chr8:82688993-82689593(+)
chr8:82691090-82691690(+)
chr8:82692639-82693239(+)
chr8:82693512-82694112(+)
chr8:82695010-82695610(+)
chr8:82695722-82696322(+)
chr8:82696340-82696940(+)
chr8:82696851-82697451(+)
chr8:82699530-82700130(+)
chr8:82702090-82702690(+)
chr8:82706930-82707530(+)
chr8:82707584-82708184(+)
chr8:82708709-82709309(+)
chr8:82711235-82711835(+)
chr8:82715383-82715983(+)
chr8:82719880-82720480(+)
chr8:82720998-82721598(+)
chr8:82721797-82722397(+)
chr8:82723270-82723870(+)
chr8:82725070-82725670(+)
chr8:82726096-82726696(+)
chr8:82726796-82727396(+)
chr8:82727269-82727869(+)
chr8:82728490-82729090(+)
chr8:82733067-82733667(+)
chr8:82734630-82735230(+)
chr8:82737110-82737710(+)
chr8:82738273-82738873(+)
chr8:82740702-82741302(+)
chr8:82743824-82744424(+)
chr8:82746230-82746830(+)
chr8:82747715-82748315(+)
chr8:82749189-82749789(+)
chr8:82750421-82751021(+)
chr8:82751150-82751750(+)
chr8:82751580-82752180(+)
chr8:82751998-82752598(+)
chr8:82752784-82753384(+)
chr8:82753614-82754214(+)
chr8:82754354-82754954(+)
chr8:82755205-82755805(+)
chr8:82756504-82757104(+)
chr8:82757835-82758435(+)
chr8:82759030-82759630(+)
chr8:82760130-82760730(+)
chr8:82766832-82767432(+)
chr8:82767748-82768348(+)
chr8:82768908-82769508(+)
chr8:82769522-82770122(+)
chr8:82770210-82770810(+)
chr8:82770970-82771570(+)
chr8:82771524-82772124(+)
chr8:82772444-82773044(+)
chr8:82773760-82774360(+)
chr8:82775431-82776031(+)
chr8:82777190-82777790(+)
chr8:82777792-82778392(+)
chr8:82780853-82781453(+)
chr8:82781450-82782050(+)
chr8:82783006-82783606(+)
chr8:82783555-82784155(+)
chr8:82784160-82784760(+)
chr8:82791350-82791950(+)
chr8:82794370-82794970(+)
chr8:82795030-82795630(+)
chr8:82795800-82796400(+)
chr8:82800102-82800702(+)
chr8:82801460-82802060(+)
chr8:82802565-82803165(+)
chr8:82804170-82804770(+)
chr8:82806745-82807345(+)
chr8:82808020-82808620(+)
chr8:82808841-82809441(+)
chr8:82810177-82810777(+)
chr8:82810930-82811530(+)
chr8:82811870-82812470(+)
chr8:82813300-82813900(+)
chr8:82815935-82816535(+)
chr8:82817650-82818250(+)
chr8:82819694-82820294(+)
chr8:82824790-82825390(+)
chr8:82825400-82826000(+)
chr8:82828310-82828910(+)
chr8:82829930-82830530(+)
chr8:82831550-82832150(+)
chr8:82832065-82832665(+)
chr8:82832903-82833503(+)
chr8:82833430-82834030(+)
chr8:82834645-82835245(+)
chr8:82835527-82836127(+)
chr8:82840755-82841355(+)
chr8:82843410-82844010(+)
chr8:82844430-82845030(+)
chr8:82848600-82849200(+)
chr8:82849182-82849782(+)
chr8:82853560-82854160(+)
chr8:82859895-82860495(+)
chr8:82860420-82861020(+)
chr8:82866350-82866950(+)
chr8:82867569-82868169(+)
chr8:82868806-82869406(+)
chr8:82869215-82869815(+)
chr8:82871220-82871820(+)
chr8:82871930-82872530(+)
chr8:82873333-82873933(+)
chr8:82876070-82876670(+)
chr8:82876550-82877150(+)
chr8:82877390-82877990(+)
chr8:82879194-82879794(+)
chr8:82881362-82881962(+)
chr8:82883302-82883902(+)
chr8:82884090-82884690(+)
chr8:82884517-82885117(+)
chr8:82889280-82889880(+)
chr8:82890830-82891430(+)
chr8:82893451-82894051(+)
chr8:82894917-82895517(+)
chr8:82895536-82896136(+)
chr8:82896950-82897550(+)
chr8:82901030-82901630(+)
chr8:82902676-82903276(+)
chr8:82903601-82904201(+)
chr8:82905835-82906435(+)
chr8:82908464-82909064(+)
chr8:82909150-82909750(+)
chr8:82909573-82910173(+)
chr8:82910002-82910602(+)
chr8:82910760-82911360(+)
chr8:82911739-82912339(+)
chr8:82912960-82913560(+)
chr8:82914581-82915181(+)
chr8:82915086-82915686(+)
chr8:82915559-82916159(+)
chr8:82916110-82916710(+)
chr8:82918387-82918987(+)
chr8:82929976-82930576(+)
chr8:82931430-82932030(+)
chr8:82932350-82932950(+)
chr8:82935465-82936065(+)
chr8:82936676-82937276(+)
chr8:82937290-82937890(+)
chr8:82938340-82938940(+)
chr8:82939570-82940170(+)
chr8:82946860-82947460(+)
chr8:82947601-82948201(+)
chr8:82948762-82949362(+)
chr8:82951260-82951860(+)
chr8:82952000-82952600(+)
chr8:82952715-82953315(+)
chr8:82953895-82954495(+)
chr8:82957309-82957909(+)
chr8:82957853-82958453(+)
chr8:82958336-82958936(+)
chr8:82963375-82963975(+)
chr8:82963893-82964493(+)
chr8:82966311-82966911(+)
chr8:82968440-82969040(+)
chr8:82969249-82969849(+)
chr8:82969693-82970293(+)
chr8:82970415-82971015(+)
chr8:82973890-82974490(+)
chr8:82975148-82975748(+)
chr8:82977290-82977890(+)
chr8:82978810-82979410(+)
chr8:82984660-82985260(+)
chr8:82985303-82985903(+)
chr8:82986050-82986650(+)
chr8:82987672-82988272(+)
chr8:82989736-82990336(+)
chr8:82990650-82991250(+)
chr8:82991150-82991750(+)
chr8:82992630-82993230(+)
chr8:82994850-82995450(+)
chr8:82999614-83000214(+)
chr8:83000350-83000950(+)
chr8:83002040-83002640(+)
chr8:83003470-83004070(+)
chr8:83004283-83004883(+)
chr8:83006683-83007283(+)
chr8:83007395-83007995(+)
chr8:83009445-83010045(+)
chr8:83010239-83010839(+)
chr8:83010995-83011595(+)
chr8:83011845-83012445(+)
chr8:83012835-83013435(+)
chr8:83013408-83014008(+)
chr8:83016370-83016970(+)
chr8:83017490-83018090(+)
chr8:83018030-83018630(+)
chr8:83020010-83020610(+)
chr8:83023663-83024263(+)
chr8:83026270-83026870(+)
chr8:83027490-83028090(+)
chr8:83029400-83030000(+)
chr8:83032175-83032775(+)
chr8:83032921-83033521(+)
chr8:83039237-83039837(+)
chr8:83040240-83040840(+)
chr8:83041482-83042082(+)
chr8:83041983-83042583(+)
chr8:83042506-83043106(+)
chr8:83053830-83054430(+)
chr8:83060060-83060660(+)
chr8:83061043-83061643(+)
chr8:83062154-83062754(+)
chr8:83070597-83071197(+)
chr8:83071292-83071892(+)
chr8:83071915-83072515(+)
chr8:83072530-83073130(+)
chr8:83074510-83075110(+)
chr8:83075028-83075628(+)
chr8:83075606-83076206(+)
chr8:83076780-83077380(+)
chr8:83089757-83090357(+)
chr8:83098598-83099198(+)
chr8:83100911-83101511(+)
chr8:83102130-83102730(+)
chr8:83102614-83103214(+)
chr8:83103120-83103720(+)
chr8:83103537-83104137(+)
chr8:83104310-83104910(+)
chr8:83105135-83105735(+)
chr8:83105979-83106579(+)
chr8:83108190-83108790(+)
chr8:83111930-83112530(+)
chr8:83112550-83113150(+)
chr8:83115540-83116140(+)
chr8:83118406-83119006(+)
chr8:83118917-83119517(+)
chr8:83120790-83121390(+)
chr8:83124675-83125275(+)
chr8:83125097-83125697(+)
chr8:83126983-83127583(+)
chr8:83130455-83131055(+)
chr8:83130980-83131580(+)
chr8:83131810-83132410(+)
chr8:83140017-83140617(+)
chr8:83140561-83141161(+)
chr8:83144264-83144864(+)
chr8:83144730-83145330(+)
chr8:83145378-83145978(+)
chr8:83148475-83149075(+)
chr8:83151103-83151703(+)
chr8:83151510-83152110(+)
chr8:83152114-83152714(+)
chr8:83152990-83153590(+)
chr8:83153610-83154210(+)
chr8:83154035-83154635(+)
chr8:83155943-83156543(+)
chr8:83156515-83157115(+)
chr8:83158270-83158870(+)
chr8:83160510-83161110(+)
chr8:83169995-83170595(+)
chr8:83176895-83177495(+)
chr8:83177425-83178025(+)
chr8:83180377-83180977(+)
chr8:83180872-83181472(+)
chr8:83185150-83185750(+)
chr8:83187800-83188400(+)
chr8:83189810-83190410(+)
chr8:83193092-83193692(+)
chr8:83193870-83194470(+)
chr8:83199188-83199788(+)
chr8:83199635-83200235(+)
chr8:83201200-83201800(+)
chr8:83206890-83207490(+)
chr8:83208291-83208891(+)
chr8:83209050-83209650(+)
chr8:83212720-83213320(+)
chr8:83215600-83216200(+)
chr8:83217742-83218342(+)
chr8:83219675-83220275(+)
chr8:83221110-83221710(+)
chr8:83222553-83223153(+)
chr8:83228498-83229098(+)
chr8:83229030-83229630(+)
chr8:83229525-83230125(+)
chr8:83232720-83233320(+)
chr8:83233690-83234290(+)
chr8:83237410-83238010(+)
chr8:83239270-83239870(+)
chr8:83240302-83240902(+)
chr8:83246481-83247081(+)
chr8:83248208-83248808(+)
chr8:83252140-83252740(+)
chr8:83252570-83253170(+)
chr8:83256750-83257350(+)
chr8:83258050-83258650(+)
chr8:83260370-83260970(+)
chr8:83265850-83266450(+)
chr8:83269195-83269795(+)
chr8:83270235-83270835(+)
chr8:83271532-83272132(+)
chr8:83272455-83273055(+)
chr8:83272860-83273460(+)
chr8:83292615-83293215(+)
chr8:83301210-83301810(+)
chr8:83310210-83310810(+)
chr8:83316373-83316973(+)
chr8:83317102-83317702(+)
chr8:83318252-83318852(+)
chr8:83319476-83320076(+)
chr8:83324510-83325110(+)
chr8:83325230-83325830(+)
chr8:83329593-83330193(+)
chr8:83330067-83330667(+)
chr8:83331535-83332135(+)
chr8:83333130-83333730(+)
chr8:83340490-83341090(+)
chr8:83341700-83342300(+)
chr8:83342552-83343152(+)
chr8:83352906-83353506(+)
chr8:83353470-83354070(+)
chr8:83353970-83354570(+)
chr8:83355185-83355785(+)
chr8:83355600-83356200(+)
chr8:83366251-83366851(+)
chr8:83367225-83367825(+)
chr8:83374190-83374790(+)
chr8:83376070-83376670(+)
chr8:83376570-83377170(+)
chr8:83377123-83377723(+)
chr8:83377630-83378230(+)
chr8:83381675-83382275(+)
chr8:83383410-83384010(+)
chr8:83389275-83389875(+)
chr8:83392711-83393311(+)
chr8:83393330-83393930(+)
chr8:83399115-83399715(+)
chr8:83399955-83400555(+)
chr8:83410520-83411120(+)
chr8:83412683-83413283(+)
chr8:83423460-83424060(+)
chr8:83423920-83424520(+)
chr8:83432800-83433400(+)
chr8:83434307-83434907(+)
chr8:83435033-83435633(+)
chr8:83436255-83436855(+)
chr8:83437716-83438316(+)
chr8:83439402-83440002(+)
chr8:83447770-83448370(+)
chr8:83454290-83454890(+)
chr8:83462770-83463370(+)
chr8:83464530-83465130(+)
chr8:83465877-83466477(+)
chr8:83466634-83467234(+)
chr8:83467870-83468470(+)
chr8:83469782-83470382(+)
chr8:83471502-83472102(+)
chr8:83474207-83474807(+)
chr8:83480865-83481465(+)
chr8:83481730-83482330(+)
chr8:83486262-83486862(+)
chr8:83487101-83487701(+)
chr8:83490661-83491261(+)
chr8:83501570-83502170(+)
chr8:83502121-83502721(+)
chr8:83506833-83507433(+)
chr8:83515510-83516110(+)
chr8:83519230-83519830(+)
chr8:83520432-83521032(+)
chr8:83526450-83527050(+)
chr8:83530851-83531451(+)
chr8:83534381-83534981(+)
chr8:83535970-83536570(+)
chr8:83540115-83540715(+)
chr8:83542023-83542623(+)
chr8:83543288-83543888(+)
chr8:83544590-83545190(+)
chr8:83546384-83546984(+)
chr8:83548060-83548660(+)
chr8:83550570-83551170(+)
chr8:83551518-83552118(+)
chr8:83552715-83553315(+)
chr8:83555045-83555645(+)
chr8:83555671-83556271(+)
chr8:83557826-83558426(+)
chr8:83564540-83565140(+)
chr8:83571710-83572310(+)
chr8:83574506-83575106(+)
chr8:83575442-83576042(+)
chr8:83576831-83577431(+)
chr8:83577725-83578325(+)
chr8:83578455-83579055(+)
chr8:83581197-83581797(+)
chr8:83581610-83582210(+)
chr8:83583555-83584155(+)
chr8:83586880-83587480(+)
chr8:83587901-83588501(+)
chr8:83589139-83589739(+)
chr8:83590130-83590730(+)
chr8:83593725-83594325(+)
chr8:83595535-83596135(+)
chr8:83599028-83599628(+)
chr8:83602350-83602950(+)
chr8:83602914-83603514(+)
chr8:83605743-83606343(+)
chr8:83606175-83606775(+)
chr8:83606750-83607350(+)
chr8:83608840-83609440(+)
chr8:83609730-83610330(+)
chr8:83610395-83610995(+)
chr8:83611530-83612130(+)
chr8:83612315-83612915(+)
chr8:83615160-83615760(+)
chr8:83617843-83618443(+)
chr8:83621628-83622228(+)
chr8:83625194-83625794(+)
chr8:83628799-83629399(+)
chr8:83630835-83631435(+)
chr8:83632190-83632790(+)
chr8:83633430-83634030(+)
chr8:83634210-83634810(+)
chr8:83636331-83636931(+)
chr8:83637105-83637705(+)
chr8:83640410-83641010(+)
chr8:83642870-83643470(+)
chr8:83647830-83648430(+)
chr8:83648290-83648890(+)
chr8:83648939-83649539(+)
chr8:83651270-83651870(+)
chr8:83652646-83653246(+)
chr8:83653120-83653720(+)
chr8:83654015-83654615(+)
chr8:83660935-83661535(+)
chr8:83663430-83664030(+)
chr8:83667322-83667922(+)
chr8:83670350-83670950(+)
chr8:83672342-83672942(+)
chr8:83675586-83676186(+)
chr8:83680630-83681230(+)
chr8:83681661-83682261(+)
chr8:83686991-83687591(+)
chr8:83687690-83688290(+)
chr8:83688550-83689150(+)
chr8:83698231-83698831(+)
chr8:83702340-83702940(+)
chr8:83702854-83703454(+)
chr8:83708550-83709150(+)
chr8:83710946-83711546(+)
chr8:83717333-83717933(+)
chr8:83725050-83725650(+)
chr8:83725620-83726220(+)
chr8:83732826-83733426(+)
chr8:83734010-83734610(+)
chr8:83736319-83736919(+)
chr8:83737090-83737690(+)
chr8:83739272-83739872(+)
chr8:83740905-83741505(+)
chr8:83741519-83742119(+)
chr8:83743370-83743970(+)
chr8:83744223-83744823(+)
chr8:83745895-83746495(+)
chr8:83748530-83749130(+)
chr8:83749398-83749998(+)
chr8:83750830-83751430(+)
chr8:83753323-83753923(+)
chr8:83755415-83756015(+)
chr8:83756080-83756680(+)
chr8:83756615-83757215(+)
chr8:83759590-83760190(+)
chr8:83761710-83762310(+)
chr8:83774855-83775455(+)
chr8:83775310-83775910(+)
chr8:83775769-83776369(+)
chr8:83779910-83780510(+)
chr8:83782314-83782914(+)
chr8:83783031-83783631(+)
chr8:83784250-83784850(+)
chr8:83789480-83790080(+)
chr8:83792718-83793318(+)
chr8:83797340-83797940(+)
chr8:83803010-83803610(+)
chr8:83806758-83807358(+)
chr8:83812615-83813215(+)
chr8:83813660-83814260(+)
chr8:83814410-83815010(+)
chr8:83818377-83818977(+)
chr8:83822498-83823098(+)
chr8:83824130-83824730(+)
chr8:83825398-83825998(+)
chr8:83825870-83826470(+)
chr8:83832320-83832920(+)
chr8:83833530-83834130(+)
chr8:83834820-83835420(+)
chr8:83840315-83840915(+)
chr8:83844258-83844858(+)
chr8:83847390-83847990(+)
chr8:83857880-83858480(+)
chr8:83861023-83861623(+)
chr8:83864890-83865490(+)
chr8:83870130-83870730(+)
chr8:83870730-83871330(+)
chr8:83872672-83873272(+)
chr8:83873179-83873779(+)
chr8:83873666-83874266(+)
chr8:83874421-83875021(+)
chr8:83876833-83877433(+)
chr8:83879747-83880347(+)
chr8:83881055-83881655(+)
chr8:83881835-83882435(+)
chr8:83883990-83884590(+)
chr8:83885233-83885833(+)
chr8:83891675-83892275(+)
chr8:83894755-83895355(+)
chr8:83897530-83898130(+)
chr8:83899044-83899644(+)
chr8:83900190-83900790(+)
chr8:83907112-83907712(+)
chr8:83908028-83908628(+)
chr8:83908689-83909289(+)
chr8:83913830-83914430(+)
chr8:83916170-83916770(+)
chr8:83918295-83918895(+)
chr8:83920310-83920910(+)
chr8:83922910-83923510(+)
chr8:83928390-83928990(+)
chr8:83934549-83935149(+)
chr8:83937532-83938132(+)
chr8:83938870-83939470(+)
chr8:83943470-83944070(+)
chr8:83944415-83945015(+)
chr8:83944890-83945490(+)
chr8:83948490-83949090(+)
chr8:83949770-83950370(+)
chr8:83952859-83953459(+)
chr8:83957840-83958440(+)
chr8:83958875-83959475(+)
chr8:83959681-83960281(+)
chr8:83960657-83961257(+)
chr8:83964773-83965373(+)
chr8:83965360-83965960(+)
chr8:83970219-83970819(+)
chr8:83971566-83972166(+)
chr8:83975410-83976010(+)
chr8:83976288-83976888(+)
chr8:83976940-83977540(+)
chr8:83981310-83981910(+)
chr8:83985569-83986169(+)
chr8:83992934-83993534(+)
chr8:83993835-83994435(+)
chr8:84001400-84002000(+)
chr8:84009289-84009889(+)
chr8:84009728-84010328(+)
chr8:84010410-84011010(+)
chr8:84012300-84012900(+)
chr8:84012948-84013548(+)
chr8:84016310-84016910(+)
chr8:84017252-84017852(+)
chr8:84019852-84020452(+)
chr8:84020521-84021121(+)
chr8:84021005-84021605(+)
chr8:84024787-84025387(+)
chr8:84030275-84030875(+)
chr8:84032130-84032730(+)
chr8:84035170-84035770(+)
chr8:84036110-84036710(+)
chr8:84038601-84039201(+)
chr8:84042281-84042881(+)
chr8:84042913-84043513(+)
chr8:84044220-84044820(+)
chr8:84045666-84046266(+)
chr8:84046263-84046863(+)
chr8:84046873-84047473(+)
chr8:84049830-84050430(+)
chr8:84051761-84052361(+)
chr8:84055492-84056092(+)
chr8:84061680-84062280(+)
chr8:84062630-84063230(+)
chr8:84063107-84063707(+)
chr8:84071815-84072415(+)
chr8:84074395-84074995(+)
chr8:84075261-84075861(+)
chr8:84079275-84079875(+)
chr8:84080335-84080935(+)
chr8:84081495-84082095(+)
chr8:84084535-84085135(+)
chr8:84085617-84086217(+)
chr8:84090935-84091535(+)
chr8:84092275-84092875(+)
chr8:84097873-84098473(+)
chr8:84099590-84100190(+)
chr8:84100940-84101540(+)
chr8:84104950-84105550(+)
chr8:84105540-84106140(+)
chr8:84108150-84108750(+)
chr8:84111035-84111635(+)
chr8:84116240-84116840(+)
chr8:84120740-84121340(+)
chr8:84127650-84128250(+)
chr8:84132550-84133150(+)
chr8:84136795-84137395(+)
chr8:84139490-84140090(+)
chr8:84150940-84151540(+)
chr8:84151751-84152351(+)
chr8:84153330-84153930(+)
chr8:84154235-84154835(+)
chr8:84159080-84159680(+)
chr8:84161810-84162410(+)
chr8:84163250-84163850(+)
chr8:84171969-84172569(+)
chr8:84173035-84173635(+)
chr8:84174830-84175430(+)
chr8:84175265-84175865(+)
chr8:84176260-84176860(+)
chr8:84186975-84187575(+)
chr8:84187942-84188542(+)
chr8:84189170-84189770(+)
chr8:84198750-84199350(+)
chr8:84199960-84200560(+)
chr8:84203610-84204210(+)
chr8:84204090-84204690(+)
chr8:84208521-84209121(+)
chr8:84210648-84211248(+)
chr8:84211855-84212455(+)
chr8:84213182-84213782(+)
chr8:84222030-84222630(+)
chr8:84224012-84224612(+)
chr8:84225250-84225850(+)
chr8:84230003-84230603(+)
chr8:84233610-84234210(+)
chr8:84234030-84234630(+)
chr8:84235755-84236355(+)
chr8:84240280-84240880(+)
chr8:84242592-84243192(+)
chr8:84243176-84243776(+)
chr8:84247995-84248595(+)
chr8:84252220-84252820(+)
chr8:84257240-84257840(+)
chr8:84260535-84261135(+)
chr8:84264255-84264855(+)
chr8:84267673-84268273(+)
chr8:84272655-84273255(+)
chr8:84273630-84274230(+)
chr8:84275030-84275630(+)
chr8:84280836-84281436(+)
chr8:84284320-84284920(+)
chr8:84295590-84296190(+)
chr8:84300100-84300700(+)
chr8:84300970-84301570(+)
chr8:84308686-84309286(+)
chr8:84309978-84310578(+)
chr8:84310610-84311210(+)
chr8:84312539-84313139(+)
chr8:84313698-84314298(+)
chr8:84315612-84316212(+)
chr8:84316132-84316732(+)
chr8:84316615-84317215(+)
chr8:84317710-84318310(+)
chr8:84318925-84319525(+)
chr8:84319650-84320250(+)
chr8:84321213-84321813(+)
chr8:84321978-84322578(+)
chr8:84323363-84323963(+)
chr8:84325135-84325735(+)
chr8:84325855-84326455(+)
chr8:84326935-84327535(+)
chr8:84327909-84328509(+)
chr8:84328595-84329195(+)
chr8:84330750-84331350(+)
chr8:84335410-84336010(+)
chr8:84338895-84339495(+)
chr8:84340310-84340910(+)
chr8:84345590-84346190(+)
chr8:84354450-84355050(+)
chr8:84355343-84355943(+)
chr8:84357470-84358070(+)
chr8:84358249-84358849(+)
chr8:84359480-84360080(+)
chr8:84365155-84365755(+)
chr8:84369585-84370185(+)
chr8:84370810-84371410(+)
chr8:84372233-84372833(+)
chr8:84373248-84373848(+)
chr8:84374010-84374610(+)
chr8:84378960-84379560(+)
chr8:84382529-84383129(+)
chr8:84383030-84383630(+)
chr8:84388542-84389142(+)
chr8:84388985-84389585(+)
chr8:84389610-84390210(+)
chr8:84393470-84394070(+)
chr8:84394370-84394970(+)
chr8:84400650-84401250(+)
chr8:84402038-84402638(+)
chr8:84404580-84405180(+)
chr8:84414330-84414930(+)
chr8:84416771-84417371(+)
chr8:84418490-84419090(+)
chr8:84418930-84419530(+)
chr8:84419805-84420405(+)
chr8:84420500-84421100(+)
chr8:84423310-84423910(+)
chr8:84425070-84425670(+)
chr8:84426085-84426685(+)
chr8:84426670-84427270(+)
chr8:84427290-84427890(+)
chr8:84437083-84437683(+)
chr8:84438392-84438992(+)
chr8:84439630-84440230(+)
chr8:84440377-84440977(+)
chr8:84440990-84441590(+)
chr8:84443522-84444122(+)
chr8:84444264-84444864(+)
chr8:84449054-84449654(+)
chr8:84452355-84452955(+)
chr8:84453000-84453600(+)
chr8:84453580-84454180(+)
chr8:84455850-84456450(+)
chr8:84457050-84457650(+)
chr8:84457715-84458315(+)
chr8:84459719-84460319(+)
chr8:84462865-84463465(+)
chr8:84465540-84466140(+)
chr8:84469080-84469680(+)
chr8:84470680-84471280(+)
chr8:84472755-84473355(+)
chr8:84473181-84473781(+)
chr8:84473952-84474552(+)
chr8:84480818-84481418(+)
chr8:84490230-84490830(+)
chr8:84491850-84492450(+)
chr8:84492410-84493010(+)
chr8:84494413-84495013(+)
chr8:84501930-84502530(+)
chr8:84505995-84506595(+)
chr8:84507190-84507790(+)
chr8:84512830-84513430(+)
chr8:84519990-84520590(+)
chr8:84521100-84521700(+)
chr8:84523490-84524090(+)
chr8:84524214-84524814(+)
chr8:84524695-84525295(+)
chr8:84525960-84526560(+)
chr8:84527401-84528001(+)
chr8:84527927-84528527(+)
chr8:84528397-84528997(+)
chr8:84534950-84535550(+)
chr8:84540780-84541380(+)
chr8:84542530-84543130(+)
chr8:84543035-84543635(+)
chr8:84545435-84546035(+)
chr8:84546715-84547315(+)
chr8:84547145-84547745(+)
chr8:84548028-84548628(+)
chr8:84551757-84552357(+)
chr8:84552743-84553343(+)
chr8:84555030-84555630(+)
chr8:84555540-84556140(+)
chr8:84557790-84558390(+)
chr8:84562250-84562850(+)
chr8:84567130-84567730(+)
chr8:84567800-84568400(+)
chr8:84569895-84570495(+)
chr8:84570570-84571170(+)
chr8:84574649-84575249(+)
chr8:84583004-84583604(+)
chr8:84584468-84585068(+)
chr8:84585520-84586120(+)
chr8:84590279-84590879(+)
chr8:84590955-84591555(+)
chr8:84591700-84592300(+)
chr8:84594212-84594812(+)
chr8:84598270-84598870(+)
chr8:84600730-84601330(+)
chr8:84603210-84603810(+)
chr8:84604900-84605500(+)
chr8:84606288-84606888(+)
chr8:84610215-84610815(+)
chr8:84614630-84615230(+)
chr8:84615780-84616380(+)
chr8:84616467-84617067(+)
chr8:84619357-84619957(+)
chr8:84622428-84623028(+)
chr8:84626010-84626610(+)
chr8:84629597-84630197(+)
chr8:84631168-84631768(+)
chr8:84633345-84633945(+)
chr8:84634267-84634867(+)
chr8:84635410-84636010(+)
chr8:84636450-84637050(+)
chr8:84643478-84644078(+)
chr8:84650015-84650615(+)
chr8:84650615-84651215(+)
chr8:84652790-84653390(+)
chr8:84656430-84657030(+)
chr8:84660695-84661295(+)
chr8:84663555-84664155(+)
chr8:84664095-84664695(+)
chr8:84666530-84667130(+)
chr8:84667155-84667755(+)
chr8:84669690-84670290(+)
chr8:84672710-84673310(+)
chr8:84677501-84678101(+)
chr8:84680730-84681330(+)
chr8:84681310-84681910(+)
chr8:84682810-84683410(+)
chr8:84685035-84685635(+)
chr8:84685695-84686295(+)
chr8:84686410-84687010(+)
chr8:84687670-84688270(+)
chr8:84688334-84688934(+)
chr8:84696390-84696990(+)
chr8:84701050-84701650(+)
chr8:84701450-84702050(+)
chr8:84704160-84704760(+)
chr8:84704770-84705370(+)
chr8:84708951-84709551(+)
chr8:84712110-84712710(+)
chr8:84716143-84716743(+)
chr8:84718318-84718918(+)
chr8:84719780-84720380(+)
chr8:84720408-84721008(+)
chr8:84721240-84721840(+)
chr8:84722130-84722730(+)
chr8:84726930-84727530(+)
chr8:84727377-84727977(+)
chr8:84728560-84729160(+)
chr8:84730033-84730633(+)
chr8:84731000-84731600(+)
chr8:84732306-84732906(+)
chr8:84737066-84737666(+)
chr8:84739630-84740230(+)
chr8:84740590-84741190(+)
chr8:84742270-84742870(+)
chr8:84760650-84761250(+)
chr8:84761158-84761758(+)
chr8:84764148-84764748(+)
chr8:84764599-84765199(+)
chr8:84769515-84770115(+)
chr8:84772628-84773228(+)
chr8:84773710-84774310(+)
chr8:84781194-84781794(+)
chr8:84781760-84782360(+)
chr8:84782930-84783530(+)
chr8:84797290-84797890(+)
chr8:84798395-84798995(+)
chr8:84808391-84808991(+)
chr8:84810177-84810777(+)
chr8:84823090-84823690(+)
chr8:84824513-84825113(+)
chr8:84825525-84826125(+)
chr8:84826150-84826750(+)
chr8:84827027-84827627(+)
chr8:84827515-84828115(+)
chr8:84829048-84829648(+)
chr8:84831565-84832165(+)
chr8:84840790-84841390(+)
chr8:84841294-84841894(+)
chr8:84843220-84843820(+)
chr8:84844395-84844995(+)
chr8:84846400-84847000(+)
chr8:84854610-84855210(+)
chr8:84858809-84859409(+)
chr8:84859748-84860348(+)
chr8:84860355-84860955(+)
chr8:84861231-84861831(+)
chr8:84864562-84865162(+)
chr8:84873665-84874265(+)
chr8:84875790-84876390(+)
chr8:84876723-84877323(+)
chr8:84881770-84882370(+)
chr8:84882861-84883461(+)
chr8:84888890-84889490(+)
chr8:84889950-84890550(+)
chr8:84892396-84892996(+)
chr8:84894975-84895575(+)
chr8:84897044-84897644(+)
chr8:84897838-84898438(+)
chr8:84904770-84905370(+)
chr8:84911889-84912489(+)
chr8:84922410-84923010(+)
chr8:84923330-84923930(+)
chr8:84932380-84932980(+)
chr8:84934382-84934982(+)
chr8:84935050-84935650(+)
chr8:84937292-84937892(+)
chr8:84938238-84938838(+)
chr8:84940720-84941320(+)
chr8:84944510-84945110(+)
chr8:84945270-84945870(+)
chr8:84947950-84948550(+)
chr8:84948918-84949518(+)
chr8:84950630-84951230(+)
chr8:84952870-84953470(+)
chr8:84954150-84954750(+)
chr8:84954670-84955270(+)
chr8:84955202-84955802(+)
chr8:84955735-84956335(+)
chr8:84957415-84958015(+)
chr8:84961150-84961750(+)
chr8:84964998-84965598(+)
chr8:84966270-84966870(+)
chr8:84967170-84967770(+)
chr8:84972465-84973065(+)
chr8:84974670-84975270(+)
chr8:84978533-84979133(+)
chr8:84982435-84983035(+)
chr8:84994508-84995108(+)
chr8:85005135-85005735(+)
chr8:85006184-85006784(+)
chr8:85006749-85007349(+)
chr8:85011929-85012529(+)
chr8:85015650-85016250(+)
chr8:85020129-85020729(+)
chr8:85020822-85021422(+)
chr8:85021789-85022389(+)
chr8:85025255-85025855(+)
chr8:85031117-85031717(+)
chr8:85032326-85032926(+)
chr8:85033510-85034110(+)
chr8:85034630-85035230(+)
chr8:85037390-85037990(+)
chr8:85045430-85046030(+)
chr8:85046361-85046961(+)
chr8:85048951-85049551(+)
chr8:85049910-85050510(+)
chr8:85050995-85051595(+)
chr8:85055511-85056111(+)
chr8:85056178-85056778(+)
chr8:85057390-85057990(+)
chr8:85060490-85061090(+)
chr8:85061850-85062450(+)
chr8:85063630-85064230(+)
chr8:85064830-85065430(+)
chr8:85065691-85066291(+)
chr8:85066190-85066790(+)
chr8:85069615-85070215(+)
chr8:85072295-85072895(+)
chr8:85081478-85082078(+)
chr8:85081910-85082510(+)
chr8:85085643-85086243(+)
chr8:85086710-85087310(+)
chr8:85087170-85087770(+)
chr8:85087864-85088464(+)
chr8:85090780-85091380(+)
chr8:85093865-85094465(+)
chr8:85094302-85094902(+)
chr8:85094715-85095315(+)
chr8:85095258-85095858(+)
chr8:85095751-85096351(+)
chr8:85096649-85097249(+)
chr8:85097318-85097918(+)
chr8:85098030-85098630(+)
chr8:85098838-85099438(+)
chr8:85101875-85102475(+)
chr8:85104755-85105355(+)
chr8:85111832-85112432(+)
chr8:85115130-85115730(+)
chr8:85115780-85116380(+)
chr8:85117230-85117830(+)
chr8:85121055-85121655(+)
chr8:85122770-85123370(+)
chr8:85123283-85123883(+)
chr8:85126670-85127270(+)
chr8:85128878-85129478(+)
chr8:85132618-85133218(+)
chr8:85133051-85133651(+)
chr8:85137374-85137974(+)
chr8:85141252-85141852(+)
chr8:85141750-85142350(+)
chr8:85144570-85145170(+)
chr8:85149248-85149848(+)
chr8:85157030-85157630(+)
chr8:85158010-85158610(+)
chr8:85158740-85159340(+)
chr8:85159714-85160314(+)
chr8:85160413-85161013(+)
chr8:85163370-85163970(+)
chr8:85165513-85166113(+)
chr8:85166891-85167491(+)
chr8:85168070-85168670(+)
chr8:85168548-85169148(+)
chr8:85169572-85170172(+)
chr8:85171917-85172517(+)
chr8:85172407-85173007(+)
chr8:85175230-85175830(+)
chr8:85178150-85178750(+)
chr8:85179030-85179630(+)
chr8:85180231-85180831(+)
chr8:85182150-85182750(+)
chr8:85185268-85185868(+)
chr8:85186870-85187470(+)
chr8:85188590-85189190(+)
chr8:85189760-85190360(+)
chr8:85192980-85193580(+)
chr8:85193470-85194070(+)
chr8:85196628-85197228(+)
chr8:85198830-85199430(+)
chr8:85201141-85201741(+)
chr8:85201854-85202454(+)
chr8:85202710-85203310(+)
chr8:85204295-85204895(+)
chr8:85204728-85205328(+)
chr8:85206614-85207214(+)
chr8:85207206-85207806(+)
chr8:85208460-85209060(+)
chr8:85210335-85210935(+)
chr8:85214270-85214870(+)
chr8:85215430-85216030(+)
chr8:85217235-85217835(+)
chr8:85217830-85218430(+)
chr8:85220770-85221370(+)
chr8:85228590-85229190(+)
chr8:85232165-85232765(+)
chr8:85234670-85235270(+)
chr8:85236282-85236882(+)
chr8:85239091-85239691(+)
chr8:85240324-85240924(+)
chr8:85243291-85243891(+)
chr8:85244124-85244724(+)
chr8:85244813-85245413(+)
chr8:85247149-85247749(+)
chr8:85247800-85248400(+)
chr8:85248740-85249340(+)
chr8:85254655-85255255(+)
chr8:85255970-85256570(+)
chr8:85258210-85258810(+)
chr8:85259810-85260410(+)
chr8:85261990-85262590(+)
chr8:85263315-85263915(+)
chr8:85265852-85266452(+)
chr8:85266350-85266950(+)
chr8:85266850-85267450(+)
chr8:85267978-85268578(+)
chr8:85272587-85273187(+)
chr8:85273394-85273994(+)
chr8:85275675-85276275(+)
chr8:85277986-85278586(+)
chr8:85278818-85279418(+)
chr8:85281870-85282470(+)
chr8:85285310-85285910(+)
chr8:85288530-85289130(+)
chr8:85289465-85290065(+)
chr8:85292350-85292950(+)
chr8:85292750-85293350(+)
chr8:85297762-85298362(+)
chr8:85302810-85303410(+)
chr8:85303890-85304490(+)
chr8:85304433-85305033(+)
chr8:85308970-85309570(+)
chr8:85309602-85310202(+)
chr8:85312910-85313510(+)
chr8:85314150-85314750(+)
chr8:85324630-85325230(+)
chr8:85325595-85326195(+)
chr8:85326319-85326919(+)
chr8:85326890-85327490(+)
chr8:85327550-85328150(+)
chr8:85330190-85330790(+)
chr8:85338970-85339570(+)
chr8:85339783-85340383(+)
chr8:85341135-85341735(+)
chr8:85342470-85343070(+)
chr8:85342900-85343500(+)
chr8:85344530-85345130(+)
chr8:85347750-85348350(+)
chr8:85348190-85348790(+)
chr8:85350830-85351430(+)
chr8:85351290-85351890(+)
chr8:85352769-85353369(+)
chr8:85353410-85354010(+)
chr8:85354630-85355230(+)
chr8:85357690-85358290(+)
chr8:85359317-85359917(+)
chr8:85361160-85361760(+)
chr8:85363991-85364591(+)
chr8:85364670-85365270(+)
chr8:85367770-85368370(+)
chr8:85368390-85368990(+)
chr8:85369012-85369612(+)
chr8:85381572-85382172(+)
chr8:85382603-85383203(+)
chr8:85383052-85383652(+)
chr8:85383850-85384450(+)
chr8:85384463-85385063(+)
chr8:85386095-85386695(+)
chr8:85392369-85392969(+)
chr8:85393280-85393880(+)
chr8:85398970-85399570(+)
chr8:85399730-85400330(+)
chr8:85401200-85401800(+)
chr8:85401610-85402210(+)
chr8:85402290-85402890(+)
chr8:85404356-85404956(+)
chr8:85409230-85409830(+)
chr8:85412733-85413333(+)
chr8:85415130-85415730(+)
chr8:85415720-85416320(+)
chr8:85417070-85417670(+)
chr8:85419504-85420104(+)
chr8:85420250-85420850(+)
chr8:85429542-85430142(+)
chr8:85430692-85431292(+)
chr8:85431430-85432030(+)
chr8:85431852-85432452(+)
chr8:85432714-85433314(+)
chr8:85433635-85434235(+)
chr8:85437190-85437790(+)
chr8:85438655-85439255(+)
chr8:85439295-85439895(+)
chr8:85442832-85443432(+)
chr8:85446010-85446610(+)
chr8:85448110-85448710(+)
chr8:85450090-85450690(+)
chr8:85450920-85451520(+)
chr8:85460562-85461162(+)
chr8:85461108-85461708(+)
chr8:85461629-85462229(+)
chr8:85468115-85468715(+)
chr8:85468710-85469310(+)
chr8:85469220-85469820(+)
chr8:85470350-85470950(+)
chr8:85471795-85472395(+)
chr8:85474853-85475453(+)
chr8:85484458-85485058(+)
chr8:85487516-85488116(+)
chr8:85489210-85489810(+)
chr8:85489615-85490215(+)
chr8:85490647-85491247(+)
chr8:85491210-85491810(+)
chr8:85492818-85493418(+)
chr8:85495095-85495695(+)
chr8:85497160-85497760(+)
chr8:85498917-85499517(+)
chr8:85499528-85500128(+)
chr8:85500510-85501110(+)
chr8:85504250-85504850(+)
chr8:85507070-85507670(+)
chr8:85507877-85508477(+)
chr8:85510935-85511535(+)
chr8:85512018-85512618(+)
chr8:85512509-85513109(+)
chr8:85512944-85513544(+)
chr8:85513548-85514148(+)
chr8:85514017-85514617(+)
chr8:85514702-85515302(+)
chr8:85515574-85516174(+)
chr8:85516237-85516837(+)
chr8:85516837-85517437(+)
chr8:85533169-85533769(+)
chr8:85535980-85536580(+)
chr8:85536494-85537094(+)
chr8:85537210-85537810(+)
chr8:85537845-85538445(+)
chr8:85538273-85538873(+)
chr8:85542396-85542996(+)
chr8:85544816-85545416(+)
chr8:85545610-85546210(+)
chr8:85552896-85553496(+)
chr8:85556530-85557130(+)
chr8:85559031-85559631(+)
chr8:85559910-85560510(+)
chr8:85560379-85560979(+)
chr8:85564090-85564690(+)
chr8:85569810-85570410(+)
chr8:85570590-85571190(+)
chr8:85571045-85571645(+)
chr8:85573837-85574437(+)
chr8:85574273-85574873(+)
chr8:85580570-85581170(+)
chr8:85581390-85581990(+)
chr8:85583390-85583990(+)
chr8:85595604-85596204(+)
chr8:85597285-85597885(+)
chr8:85598152-85598752(+)
chr8:85602695-85603295(+)
chr8:85603283-85603883(+)
chr8:85611540-85612140(+)
chr8:85612918-85613518(+)
chr8:85613650-85614250(+)
chr8:85614390-85614990(+)
chr8:85615220-85615820(+)
chr8:85617150-85617750(+)
chr8:85617850-85618450(+)
chr8:85618393-85618993(+)
chr8:85619078-85619678(+)
chr8:85622950-85623550(+)
chr8:85624890-85625490(+)
chr8:85628069-85628669(+)
chr8:85633882-85634482(+)
chr8:85634415-85635015(+)
chr8:85634858-85635458(+)
chr8:85635559-85636159(+)
chr8:85636384-85636984(+)
chr8:85639110-85639710(+)
chr8:85644002-85644602(+)
chr8:85645930-85646530(+)
chr8:85647374-85647974(+)
chr8:85652120-85652720(+)
chr8:85653490-85654090(+)
chr8:85654670-85655270(+)
chr8:85656590-85657190(+)
chr8:85657870-85658470(+)
chr8:85659465-85660065(+)
chr8:85661852-85662452(+)
chr8:85663030-85663630(+)
chr8:85664170-85664770(+)
chr8:85664637-85665237(+)
chr8:85672575-85673175(+)
chr8:85674002-85674602(+)
chr8:85675986-85676586(+)
chr8:85676644-85677244(+)
chr8:85677074-85677674(+)
chr8:85681456-85682056(+)
chr8:85684510-85685110(+)
chr8:85685612-85686212(+)
chr8:85686052-85686652(+)
chr8:85689015-85689615(+)
chr8:85691250-85691850(+)
chr8:85692530-85693130(+)
chr8:85693630-85694230(+)
chr8:85694540-85695140(+)
chr8:85695558-85696158(+)
chr8:85696006-85696606(+)
chr8:85696760-85697360(+)
chr8:85700710-85701310(+)
chr8:85701888-85702488(+)
chr8:85702590-85703190(+)
chr8:85703270-85703870(+)
chr8:85703925-85704525(+)
chr8:85704600-85705200(+)
chr8:85705450-85706050(+)
chr8:85705930-85706530(+)
chr8:85706341-85706941(+)
chr8:85706910-85707510(+)
chr8:85708591-85709191(+)
chr8:85709052-85709652(+)
chr8:85709870-85710470(+)
chr8:85710616-85711216(+)
chr8:85711273-85711873(+)
chr8:85712130-85712730(+)
chr8:85714533-85715133(+)
chr8:85718325-85718925(+)
chr8:85721610-85722210(+)
chr8:85724190-85724790(+)
chr8:85725163-85725763(+)
chr8:85725920-85726520(+)
chr8:85727020-85727620(+)
chr8:85728720-85729320(+)
chr8:85729810-85730410(+)
chr8:85730459-85731059(+)
chr8:85734290-85734890(+)
chr8:85736610-85737210(+)
chr8:85737255-85737855(+)
chr8:85740747-85741347(+)
chr8:85742490-85743090(+)
chr8:85744250-85744850(+)
chr8:85746370-85746970(+)
chr8:85747768-85748368(+)
chr8:85748270-85748870(+)
chr8:85749515-85750115(+)
chr8:85760733-85761333(+)
chr8:85763930-85764530(+)
chr8:85765099-85765699(+)
chr8:85765670-85766270(+)
chr8:85766521-85767121(+)
chr8:85767201-85767801(+)
chr8:85771259-85771859(+)
chr8:85772530-85773130(+)
chr8:85775260-85775860(+)
chr8:85780995-85781595(+)
chr8:85783302-85783902(+)
chr8:85786537-85787137(+)
chr8:85787290-85787890(+)
chr8:85790330-85790930(+)
chr8:85792030-85792630(+)
chr8:85793350-85793950(+)
chr8:85798950-85799550(+)
chr8:85799650-85800250(+)
chr8:85801150-85801750(+)
chr8:85803100-85803700(+)
chr8:85805590-85806190(+)
chr8:85806280-85806880(+)
chr8:85807170-85807770(+)
chr8:85808506-85809106(+)
chr8:85809717-85810317(+)
chr8:85810590-85811190(+)
chr8:85811672-85812272(+)
chr8:85812934-85813534(+)
chr8:85813410-85814010(+)
chr8:85813890-85814490(+)
chr8:85818850-85819450(+)
chr8:85819350-85819950(+)
chr8:85820990-85821590(+)
chr8:85826156-85826756(+)
chr8:85833800-85834400(+)
chr8:85835260-85835860(+)
chr8:85836675-85837275(+)
chr8:85839380-85839980(+)
chr8:85841407-85842007(+)
chr8:85847450-85848050(+)
chr8:85849535-85850135(+)
chr8:85850910-85851510(+)
chr8:85852275-85852875(+)
chr8:85853358-85853958(+)
chr8:85854378-85854978(+)
chr8:85855820-85856420(+)
chr8:85856505-85857105(+)
chr8:85860930-85861530(+)
chr8:85864129-85864729(+)
chr8:85868175-85868775(+)
chr8:85874710-85875310(+)
chr8:85877152-85877752(+)
chr8:85881890-85882490(+)
chr8:85882830-85883430(+)
chr8:85886290-85886890(+)
chr8:85888680-85889280(+)
chr8:85892370-85892970(+)
chr8:85893050-85893650(+)
chr8:85893590-85894190(+)
chr8:85896487-85897087(+)
chr8:85899603-85900203(+)
chr8:85900388-85900988(+)
chr8:85901087-85901687(+)
chr8:85902405-85903005(+)
chr8:85903198-85903798(+)
chr8:85903744-85904344(+)
chr8:85904250-85904850(+)
chr8:85913820-85914420(+)
chr8:85914670-85915270(+)
chr8:85919572-85920172(+)
chr8:85921290-85921890(+)
chr8:85934118-85934718(+)
chr8:85935475-85936075(+)
chr8:85936630-85937230(+)
chr8:85937115-85937715(+)
chr8:85940943-85941543(+)
chr8:85941519-85942119(+)
chr8:85943362-85943962(+)
chr8:85944092-85944692(+)
chr8:85948772-85949372(+)
chr8:85954215-85954815(+)
chr8:85958116-85958716(+)
chr8:85958990-85959590(+)
chr8:85959630-85960230(+)
chr8:85960675-85961275(+)
chr8:85961286-85961886(+)
chr8:85963010-85963610(+)
chr8:85966574-85967174(+)
chr8:85968019-85968619(+)
chr8:85968616-85969216(+)
chr8:85971770-85972370(+)
chr8:85973770-85974370(+)
chr8:85974750-85975350(+)
chr8:85975550-85976150(+)
chr8:85976550-85977150(+)
chr8:85978510-85979110(+)
chr8:85979230-85979830(+)
chr8:85980754-85981354(+)
chr8:85983583-85984183(+)
chr8:85985571-85986171(+)
chr8:85986239-85986839(+)
chr8:85986850-85987450(+)
chr8:85988182-85988782(+)
chr8:85990911-85991511(+)
chr8:85999812-86000412(+)
chr8:86017070-86017670(+)
chr8:86017608-86018208(+)
chr8:86018078-86018678(+)
chr8:86018640-86019240(+)
chr8:86019066-86019666(+)
chr8:86019547-86020147(+)
chr8:86020049-86020649(+)
chr8:86020625-86021225(+)
chr8:86021250-86021850(+)
chr8:86027830-86028430(+)
chr8:86030480-86031080(+)
chr8:86032411-86033011(+)
chr8:86034770-86035370(+)
chr8:86038426-86039026(+)
chr8:86038875-86039475(+)
chr8:86039923-86040523(+)
chr8:86041246-86041846(+)
chr8:86043490-86044090(+)
chr8:86044034-86044634(+)
chr8:86045337-86045937(+)
chr8:86045931-86046531(+)
chr8:86049238-86049838(+)
chr8:86050370-86050970(+)
chr8:86051063-86051663(+)
chr8:86051987-86052587(+)
chr8:86056184-86056784(+)
chr8:86058755-86059355(+)
chr8:86059544-86060144(+)
chr8:86060730-86061330(+)
chr8:86061524-86062124(+)
chr8:86064890-86065490(+)
chr8:86065459-86066059(+)
chr8:86065912-86066512(+)
chr8:86069530-86070130(+)
chr8:86070020-86070620(+)
chr8:86070570-86071170(+)
chr8:86071410-86072010(+)
chr8:86072030-86072630(+)
chr8:86073450-86074050(+)
chr8:86073930-86074530(+)
chr8:86076090-86076690(+)
chr8:86078740-86079340(+)
chr8:86082910-86083510(+)
chr8:86083924-86084524(+)
chr8:86086165-86086765(+)
chr8:86086750-86087350(+)
chr8:86087214-86087814(+)
chr8:86087890-86088490(+)
chr8:86088496-86089096(+)
chr8:86089039-86089639(+)
chr8:86089700-86090300(+)
chr8:86090430-86091030(+)
chr8:86091192-86091792(+)
chr8:86095940-86096540(+)
chr8:86096475-86097075(+)
chr8:86099522-86100122(+)
chr8:86100493-86101093(+)
chr8:86100990-86101590(+)
chr8:86101492-86102092(+)
chr8:86102105-86102705(+)
chr8:86103140-86103740(+)
chr8:86103893-86104493(+)
chr8:86104362-86104962(+)
chr8:86104778-86105378(+)
chr8:86109236-86109836(+)
chr8:86111830-86112430(+)
chr8:86112482-86113082(+)
chr8:86112921-86113521(+)
chr8:86114450-86115050(+)
chr8:86119490-86120090(+)
chr8:86121202-86121802(+)
chr8:86123070-86123670(+)
chr8:86123597-86124197(+)
chr8:86127433-86128033(+)
chr8:86127870-86128470(+)
chr8:86130163-86130763(+)
chr8:86131125-86131725(+)
chr8:86131624-86132224(+)
chr8:86132032-86132632(+)
chr8:86132538-86133138(+)
chr8:86133141-86133741(+)
chr8:86133556-86134156(+)
chr8:86134704-86135304(+)
chr8:86135761-86136361(+)
chr8:86137570-86138170(+)
chr8:86139950-86140550(+)
chr8:86142144-86142744(+)
chr8:86145782-86146382(+)
chr8:86146990-86147590(+)
chr8:86148070-86148670(+)
chr8:86148733-86149333(+)
chr8:86150045-86150645(+)
chr8:86151799-86152399(+)
chr8:86154110-86154710(+)
chr8:86154923-86155523(+)
chr8:86157104-86157704(+)
chr8:86157573-86158173(+)
chr8:86158050-86158650(+)
chr8:86161770-86162370(+)
chr8:86166474-86167074(+)
chr8:86166932-86167532(+)
chr8:86167511-86168111(+)
chr8:86168902-86169502(+)
chr8:86169495-86170095(+)
chr8:86170550-86171150(+)
chr8:86171230-86171830(+)
chr8:86172450-86173050(+)
chr8:86172890-86173490(+)
chr8:86174358-86174958(+)
chr8:86175070-86175670(+)
chr8:86175914-86176514(+)
chr8:86176733-86177333(+)
chr8:86177898-86178498(+)
chr8:86178370-86178970(+)
chr8:86179116-86179716(+)
chr8:86179813-86180413(+)
chr8:86180430-86181030(+)
chr8:86185776-86186376(+)
chr8:86188230-86188830(+)
chr8:86188715-86189315(+)
chr8:86189770-86190370(+)
chr8:86190615-86191215(+)
chr8:86191122-86191722(+)
chr8:86194389-86194989(+)
chr8:86196694-86197294(+)
chr8:86198515-86199115(+)
chr8:86199039-86199639(+)
chr8:86199813-86200413(+)
chr8:86201490-86202090(+)
chr8:86202220-86202820(+)
chr8:86203050-86203650(+)
chr8:86203642-86204242(+)
chr8:86204226-86204826(+)
chr8:86204990-86205590(+)
chr8:86205684-86206284(+)
chr8:86206890-86207490(+)
chr8:86208439-86209039(+)
chr8:86209517-86210117(+)
chr8:86211282-86211882(+)
chr8:86215425-86216025(+)
chr8:86215911-86216511(+)
chr8:86217194-86217794(+)
chr8:86219590-86220190(+)
chr8:86221726-86222326(+)
chr8:86224960-86225560(+)
chr8:86228650-86229250(+)
chr8:86229138-86229738(+)
chr8:86230490-86231090(+)
chr8:86235914-86236514(+)
chr8:86238108-86238708(+)
chr8:86251950-86252550(+)
chr8:86254420-86255020(+)
chr8:86256021-86256621(+)
chr8:86257587-86258187(+)
chr8:86258843-86259443(+)
chr8:86260349-86260949(+)
chr8:86261590-86262190(+)
chr8:86261990-86262590(+)
chr8:86262412-86263012(+)
chr8:86262959-86263559(+)
chr8:86263666-86264266(+)
chr8:86264403-86265003(+)
chr8:86264831-86265431(+)
chr8:86265690-86266290(+)
chr8:86266933-86267533(+)
chr8:86270310-86270910(+)
chr8:86271358-86271958(+)
chr8:86271770-86272370(+)
chr8:86272436-86273036(+)
chr8:86272996-86273596(+)
chr8:86275471-86276071(+)
chr8:86276920-86277520(+)
chr8:86277430-86278030(+)
chr8:86281850-86282450(+)
chr8:86283715-86284315(+)
chr8:86287273-86287873(+)
chr8:86288955-86289555(+)
chr8:86290338-86290938(+)
chr8:86291398-86291998(+)
chr8:86292802-86293402(+)
chr8:86295312-86295912(+)
chr8:86295760-86296360(+)
chr8:86296395-86296995(+)
chr8:86298510-86299110(+)
chr8:86301939-86302539(+)
chr8:86302590-86303190(+)
chr8:86303870-86304470(+)
chr8:86306032-86306632(+)
chr8:86306908-86307508(+)
chr8:86308854-86309454(+)
chr8:86309906-86310506(+)
chr8:86310440-86311040(+)
chr8:86312250-86312850(+)
chr8:86312966-86313566(+)
chr8:86314860-86315460(+)
chr8:86315275-86315875(+)
chr8:86316691-86317291(+)
chr8:86317330-86317930(+)
chr8:86318420-86319020(+)
chr8:86322588-86323188(+)
chr8:86324054-86324654(+)
chr8:86324703-86325303(+)
chr8:86326310-86326910(+)
chr8:86329130-86329730(+)
chr8:86339383-86339983(+)
chr8:86341610-86342210(+)
chr8:86343531-86344131(+)
chr8:86347833-86348433(+)
chr8:86348450-86349050(+)
chr8:86349348-86349948(+)
chr8:86350215-86350815(+)
chr8:86350736-86351336(+)
chr8:86351256-86351856(+)
chr8:86356195-86356795(+)
chr8:86358158-86358758(+)
chr8:86358815-86359415(+)
chr8:86360078-86360678(+)
chr8:86363679-86364279(+)
chr8:86364860-86365460(+)
chr8:86367988-86368588(+)
chr8:86371478-86372078(+)
chr8:86373775-86374375(+)
chr8:86375326-86375926(+)
chr8:86376002-86376602(+)
chr8:86376630-86377230(+)
chr8:86377425-86378025(+)
chr8:86378210-86378810(+)
chr8:86378878-86379478(+)
chr8:86380191-86380791(+)
chr8:86383490-86384090(+)
chr8:86385650-86386250(+)
chr8:86386310-86386910(+)
chr8:86386759-86387359(+)
chr8:86389170-86389770(+)
chr8:86391198-86391798(+)
chr8:86391620-86392220(+)
chr8:86392310-86392910(+)
chr8:86393255-86393855(+)
chr8:86403495-86404095(+)
chr8:86403940-86404540(+)
chr8:86405810-86406410(+)
chr8:86407621-86408221(+)
chr8:86408261-86408861(+)
chr8:86408666-86409266(+)
chr8:86413200-86413800(+)
chr8:86414324-86414924(+)
chr8:86415750-86416350(+)
chr8:86416975-86417575(+)
chr8:86418031-86418631(+)
chr8:86418950-86419550(+)
chr8:86419971-86420571(+)
chr8:86423810-86424410(+)
chr8:86425604-86426204(+)
chr8:86426939-86427539(+)
chr8:86429496-86430096(+)
chr8:86433030-86433630(+)
chr8:86434114-86434714(+)
chr8:86435814-86436414(+)
chr8:86436412-86437012(+)
chr8:86439974-86440574(+)
chr8:86443314-86443914(+)
chr8:86445875-86446475(+)
chr8:86446502-86447102(+)
chr8:86447291-86447891(+)
chr8:86447790-86448390(+)
chr8:86452219-86452819(+)
chr8:86452910-86453510(+)
chr8:86456741-86457341(+)
chr8:86458346-86458946(+)
chr8:86459058-86459658(+)
chr8:86459468-86460068(+)
chr8:86462394-86462994(+)
chr8:86462810-86463410(+)
chr8:86463240-86463840(+)
chr8:86463994-86464594(+)
chr8:86464895-86465495(+)
chr8:86467168-86467768(+)
chr8:86468882-86469482(+)
chr8:86471689-86472289(+)
chr8:86474410-86475010(+)
chr8:86474842-86475442(+)
chr8:86476176-86476776(+)
chr8:86476830-86477430(+)
chr8:86481066-86481666(+)
chr8:86482818-86483418(+)
chr8:86483790-86484390(+)
chr8:86485042-86485642(+)
chr8:86485910-86486510(+)
chr8:86487003-86487603(+)
chr8:86487548-86488148(+)
chr8:86488030-86488630(+)
chr8:86494089-86494689(+)
chr8:86494650-86495250(+)
chr8:86495109-86495709(+)
chr8:86497051-86497651(+)
chr8:86501836-86502436(+)
chr8:86503642-86504242(+)
chr8:86504894-86505494(+)
chr8:86505480-86506080(+)
chr8:86508208-86508808(+)
chr8:86508998-86509598(+)
chr8:86509465-86510065(+)
chr8:86510198-86510798(+)
chr8:86513794-86514394(+)
chr8:86521210-86521810(+)
chr8:86521890-86522490(+)
chr8:86524168-86524768(+)
chr8:86524692-86525292(+)
chr8:86526381-86526981(+)
chr8:86527990-86528590(+)
chr8:86529830-86530430(+)
chr8:86534130-86534730(+)
chr8:86536960-86537560(+)
chr8:86538482-86539082(+)
chr8:86539310-86539910(+)
chr8:86541670-86542270(+)
chr8:86543220-86543820(+)
chr8:86543906-86544506(+)
chr8:86544508-86545108(+)
chr8:86547954-86548554(+)
chr8:86549996-86550596(+)
chr8:86554446-86555046(+)
chr8:86555871-86556471(+)
chr8:86557455-86558055(+)
chr8:86567782-86568382(+)
chr8:86572125-86572725(+)
chr8:86573105-86573705(+)
chr8:86753807-86754407(+)
chr8:86754962-86755562(+)
chr8:86781542-86782142(+)
chr8:86842382-86842982(+)
chr8:86845138-86845738(+)
chr8:86845881-86846481(+)
chr8:86847022-86847622(+)
chr8:86847550-86848150(+)
chr8:86848115-86848715(+)
chr8:86848863-86849463(+)
chr8:86849830-86850430(+)
chr8:86851455-86852055(+)
chr8:86852205-86852805(+)
chr8:86852915-86853515(+)
chr8:86853431-86854031(+)
chr8:86853859-86854459(+)
chr8:86854574-86855174(+)
chr8:86855383-86855983(+)
chr8:86856355-86856955(+)
chr8:86858426-86859026(+)
chr8:86858835-86859435(+)
chr8:86860780-86861380(+)
chr8:86861328-86861928(+)
chr8:86864024-86864624(+)
chr8:86864603-86865203(+)
chr8:86865844-86866444(+)
chr8:86866411-86867011(+)
chr8:86867481-86868081(+)
chr8:86868084-86868684(+)
chr8:86868504-86869104(+)
chr8:86869610-86870210(+)
chr8:86870593-86871193(+)
chr8:86871071-86871671(+)
chr8:86872703-86873303(+)
chr8:86873810-86874410(+)
chr8:86875080-86875680(+)
chr8:86875502-86876102(+)
chr8:86876053-86876653(+)
chr8:86877648-86878248(+)
chr8:86878252-86878852(+)
chr8:86878714-86879314(+)
chr8:86879175-86879775(+)
chr8:86879850-86880450(+)
chr8:86885842-86886442(+)
chr8:86887010-86887610(+)
chr8:86888310-86888910(+)
chr8:86892070-86892670(+)
chr8:86895755-86896355(+)
chr8:86896485-86897085(+)
chr8:86897095-86897695(+)
chr8:86897695-86898295(+)
chr8:86898511-86899111(+)
chr8:86899515-86900115(+)
chr8:86905385-86905985(+)
chr8:86905913-86906513(+)
chr8:86906402-86907002(+)
chr8:86907620-86908220(+)
chr8:86908490-86909090(+)
chr8:86909900-86910500(+)
chr8:86911590-86912190(+)
chr8:86915285-86915885(+)
chr8:86917310-86917910(+)
chr8:86919630-86920230(+)
chr8:86920547-86921147(+)
chr8:86921135-86921735(+)
chr8:86921738-86922338(+)
chr8:86923496-86924096(+)
chr8:86924035-86924635(+)
chr8:86925110-86925710(+)
chr8:86926275-86926875(+)
chr8:86926850-86927450(+)
chr8:86931120-86931720(+)
chr8:86933532-86934132(+)
chr8:86934290-86934890(+)
chr8:86935510-86936110(+)
chr8:86936466-86937066(+)
chr8:86937200-86937800(+)
chr8:86938474-86939074(+)
chr8:86940235-86940835(+)
chr8:86942470-86943070(+)
chr8:86945352-86945952(+)
chr8:86948918-86949518(+)
chr8:86949673-86950273(+)
chr8:86950280-86950880(+)
chr8:86950929-86951529(+)
chr8:86951601-86952201(+)
chr8:86952730-86953330(+)
chr8:86953315-86953915(+)
chr8:86956150-86956750(+)
chr8:86956769-86957369(+)
chr8:86957535-86958135(+)
chr8:86959275-86959875(+)
chr8:86960340-86960940(+)
chr8:86960942-86961542(+)
chr8:86964110-86964710(+)
chr8:86964895-86965495(+)
chr8:86966668-86967268(+)
chr8:86967815-86968415(+)
chr8:86971210-86971810(+)
chr8:86972041-86972641(+)
chr8:86973220-86973820(+)
chr8:86973816-86974416(+)
chr8:86975676-86976276(+)
chr8:86976270-86976870(+)
chr8:86976736-86977336(+)
chr8:86978338-86978938(+)
chr8:86981170-86981770(+)
chr8:86981710-86982310(+)
chr8:86983295-86983895(+)
chr8:86985473-86986073(+)
chr8:86986615-86987215(+)
chr8:86987310-86987910(+)
chr8:86988192-86988792(+)
chr8:86988854-86989454(+)
chr8:86990050-86990650(+)
chr8:86990625-86991225(+)
chr8:86991708-86992308(+)
chr8:86992190-86992790(+)
chr8:86993090-86993690(+)
chr8:86997775-86998375(+)
chr8:86998271-86998871(+)
chr8:86998886-86999486(+)
chr8:86999341-86999941(+)
chr8:87000197-87000797(+)
chr8:87000910-87001510(+)
chr8:87001970-87002570(+)
chr8:87002550-87003150(+)
chr8:87005253-87005853(+)
chr8:87006129-87006729(+)
chr8:87009579-87010179(+)
chr8:87011213-87011813(+)
chr8:87012438-87013038(+)
chr8:87013680-87014280(+)
chr8:87014157-87014757(+)
chr8:87014844-87015444(+)
chr8:87019827-87020427(+)
chr8:87021120-87021720(+)
chr8:87023990-87024590(+)
chr8:87026579-87027179(+)
chr8:87029330-87029930(+)
chr8:87031110-87031710(+)
chr8:87031910-87032510(+)
chr8:87032600-87033200(+)
chr8:87037010-87037610(+)
chr8:87038020-87038620(+)
chr8:87040550-87041150(+)
chr8:87043303-87043903(+)
chr8:87045311-87045911(+)
chr8:87046033-87046633(+)
chr8:87047369-87047969(+)
chr8:87047935-87048535(+)
chr8:87048798-87049398(+)
chr8:87051447-87052047(+)
chr8:87052025-87052625(+)
chr8:87052850-87053450(+)
chr8:87055349-87055949(+)
chr8:87056291-87056891(+)
chr8:87057134-87057734(+)
chr8:87058908-87059508(+)
chr8:87061085-87061685(+)
chr8:87062210-87062810(+)
chr8:87064150-87064750(+)
chr8:87067230-87067830(+)
chr8:87069863-87070463(+)
chr8:87071610-87072210(+)
chr8:87072059-87072659(+)
chr8:87073780-87074380(+)
chr8:87074590-87075190(+)
chr8:87075504-87076104(+)
chr8:87076278-87076878(+)
chr8:87077290-87077890(+)
chr8:87080110-87080710(+)
chr8:87081047-87081647(+)
chr8:87081575-87082175(+)
chr8:87083608-87084208(+)
chr8:87085110-87085710(+)
chr8:87085930-87086530(+)
chr8:87087043-87087643(+)
chr8:87094844-87095444(+)
chr8:87096827-87097427(+)
chr8:87099298-87099898(+)
chr8:87099740-87100340(+)
chr8:87100636-87101236(+)
chr8:87101674-87102274(+)
chr8:87102459-87103059(+)
chr8:87104435-87105035(+)
chr8:87106805-87107405(+)
chr8:87107407-87108007(+)
chr8:87108288-87108888(+)
chr8:87110718-87111318(+)
chr8:87112090-87112690(+)
chr8:87113842-87114442(+)
chr8:87114665-87115265(+)
chr8:87115350-87115950(+)
chr8:87117050-87117650(+)
chr8:87118424-87119024(+)
chr8:87119000-87119600(+)
chr8:87119616-87120216(+)
chr8:87120214-87120814(+)
chr8:87120763-87121363(+)
chr8:87121843-87122443(+)
chr8:87127190-87127790(+)
chr8:87130494-87131094(+)
chr8:87131016-87131616(+)
chr8:87132830-87133430(+)
chr8:87134142-87134742(+)
chr8:87134550-87135150(+)
chr8:87134985-87135585(+)
chr8:87136272-87136872(+)
chr8:87137219-87137819(+)
chr8:87138965-87139565(+)
chr8:87139899-87140499(+)
chr8:87140444-87141044(+)
chr8:87142186-87142786(+)
chr8:87142692-87143292(+)
chr8:87144030-87144630(+)
chr8:87145080-87145680(+)
chr8:87148870-87149470(+)
chr8:87153021-87153621(+)
chr8:87155210-87155810(+)
chr8:87155988-87156588(+)
chr8:87159225-87159825(+)
chr8:87160153-87160753(+)
chr8:87162473-87163073(+)
chr8:87165560-87166160(+)
chr8:87166964-87167564(+)
chr8:87169659-87170259(+)
chr8:87171430-87172030(+)
chr8:87172390-87172990(+)
chr8:87172954-87173554(+)
chr8:87173510-87174110(+)
chr8:87174090-87174690(+)
chr8:87174920-87175520(+)
chr8:87175710-87176310(+)
chr8:87178749-87179349(+)
chr8:87179729-87180329(+)
chr8:87185050-87185650(+)
chr8:87186003-87186603(+)
chr8:87187469-87188069(+)
chr8:87188084-87188684(+)
chr8:87188864-87189464(+)
chr8:87191260-87191860(+)
chr8:87192360-87192960(+)
chr8:87194434-87195034(+)
chr8:87195200-87195800(+)
chr8:87195840-87196440(+)
chr8:87199710-87200310(+)
chr8:87202132-87202732(+)
chr8:87207890-87208490(+)
chr8:87210850-87211450(+)
chr8:87211971-87212571(+)
chr8:87213340-87213940(+)
chr8:87213753-87214353(+)
chr8:87214183-87214783(+)
chr8:87215230-87215830(+)
chr8:87216663-87217263(+)
chr8:87217330-87217930(+)
chr8:87220220-87220820(+)
chr8:87221370-87221970(+)
chr8:87222350-87222950(+)
chr8:87222820-87223420(+)
chr8:87224610-87225210(+)
chr8:87228250-87228850(+)
chr8:87230714-87231314(+)
chr8:87233999-87234599(+)
chr8:87237590-87238190(+)
chr8:87240140-87240740(+)
chr8:87241050-87241650(+)
chr8:87241689-87242289(+)
chr8:87243291-87243891(+)
chr8:87244880-87245480(+)
chr8:87249482-87250082(+)
chr8:87249934-87250534(+)
chr8:87251252-87251852(+)
chr8:87255194-87255794(+)
chr8:87255982-87256582(+)
chr8:87266875-87267475(+)
chr8:87267769-87268369(+)
chr8:87268290-87268890(+)
chr8:87269149-87269749(+)
chr8:87269570-87270170(+)
chr8:87270438-87271038(+)
chr8:87271022-87271622(+)
chr8:87272960-87273560(+)
chr8:87274466-87275066(+)
chr8:87274974-87275574(+)
chr8:87276691-87277291(+)
chr8:87277615-87278215(+)
chr8:87278890-87279490(+)
chr8:87279726-87280326(+)
chr8:87282561-87283161(+)
chr8:87284290-87284890(+)
chr8:87285872-87286472(+)
chr8:87286637-87287237(+)
chr8:87287216-87287816(+)
chr8:87289123-87289723(+)
chr8:87292585-87293185(+)
chr8:87293652-87294252(+)
chr8:87298310-87298910(+)
chr8:87301090-87301690(+)
chr8:87302138-87302738(+)
chr8:87302825-87303425(+)
chr8:87303700-87304300(+)
chr8:87307588-87308188(+)
chr8:87308750-87309350(+)
chr8:87310730-87311330(+)
chr8:87311750-87312350(+)
chr8:87312590-87313190(+)
chr8:87313035-87313635(+)
chr8:87314910-87315510(+)
chr8:87315334-87315934(+)
chr8:87316215-87316815(+)
chr8:87316703-87317303(+)
chr8:87317521-87318121(+)
chr8:87318072-87318672(+)
chr8:87319110-87319710(+)
chr8:87319550-87320150(+)
chr8:87320539-87321139(+)
chr8:87323850-87324450(+)
chr8:87324883-87325483(+)
chr8:87331770-87332370(+)
chr8:87332325-87332925(+)
chr8:87332865-87333465(+)
chr8:87333796-87334396(+)
chr8:87334230-87334830(+)
chr8:87338658-87339258(+)
chr8:87343075-87343675(+)
chr8:87350246-87350846(+)
chr8:87350671-87351271(+)
chr8:87352998-87353598(+)
chr8:87353831-87354431(+)
chr8:87354420-87355020(+)
chr8:87355079-87355679(+)
chr8:87355652-87356252(+)
chr8:87356365-87356965(+)
chr8:87356958-87357558(+)
chr8:87357860-87358460(+)
chr8:87359333-87359933(+)
chr8:87362030-87362630(+)
chr8:87362715-87363315(+)
chr8:87363529-87364129(+)
chr8:87364050-87364650(+)
chr8:87364654-87365254(+)
chr8:87365210-87365810(+)
chr8:87366270-87366870(+)
chr8:87367278-87367878(+)
chr8:87367965-87368565(+)
chr8:87368771-87369371(+)
chr8:87374595-87375195(+)
chr8:87375218-87375818(+)
chr8:87379737-87380337(+)
chr8:87380171-87380771(+)
chr8:87380694-87381294(+)
chr8:87381345-87381945(+)
chr8:87381855-87382455(+)
chr8:87382536-87383136(+)
chr8:87392602-87393202(+)
chr8:87401550-87402150(+)
chr8:87402328-87402928(+)
chr8:87403313-87403913(+)
chr8:87403795-87404395(+)
chr8:87404330-87404930(+)
chr8:87404910-87405510(+)
chr8:87405615-87406215(+)
chr8:87406565-87407165(+)
chr8:87410015-87410615(+)
chr8:87412620-87413220(+)
chr8:87413410-87414010(+)
chr8:87414070-87414670(+)
chr8:87414830-87415430(+)
chr8:87419310-87419910(+)
chr8:87420262-87420862(+)
chr8:87422610-87423210(+)
chr8:87424253-87424853(+)
chr8:87425719-87426319(+)
chr8:87426520-87427120(+)
chr8:87427415-87428015(+)
chr8:87428183-87428783(+)
chr8:87428971-87429571(+)
chr8:87429758-87430358(+)
chr8:87430270-87430870(+)
chr8:87430910-87431510(+)
chr8:87431530-87432130(+)
chr8:87432143-87432743(+)
chr8:87433007-87433607(+)
chr8:87434060-87434660(+)
chr8:87434600-87435200(+)
chr8:87437540-87438140(+)
chr8:87438470-87439070(+)
chr8:87439340-87439940(+)
chr8:87440230-87440830(+)
chr8:87440670-87441270(+)
chr8:87441100-87441700(+)
chr8:87441880-87442480(+)
chr8:87442670-87443270(+)
chr8:87443470-87444070(+)
chr8:87444000-87444600(+)
chr8:87445120-87445720(+)
chr8:87445740-87446340(+)
chr8:87446430-87447030(+)
chr8:87446850-87447450(+)
chr8:87447775-87448375(+)
chr8:87448250-87448850(+)
chr8:87448650-87449250(+)
chr8:87449110-87449710(+)
chr8:87449590-87450190(+)
chr8:87452770-87453370(+)
chr8:87455745-87456345(+)
chr8:87456912-87457512(+)
chr8:87457723-87458323(+)
chr8:87458464-87459064(+)
chr8:87459036-87459636(+)
chr8:87463922-87464522(+)
chr8:87464750-87465350(+)
chr8:87466014-87466614(+)
chr8:87477055-87477655(+)
chr8:87477465-87478065(+)
chr8:87477900-87478500(+)
chr8:87479341-87479941(+)
chr8:87481106-87481706(+)
chr8:87482056-87482656(+)
chr8:87482650-87483250(+)
chr8:87484566-87485166(+)
chr8:87485830-87486430(+)
chr8:87486395-87486995(+)
chr8:87486824-87487424(+)
chr8:87487676-87488276(+)
chr8:87489244-87489844(+)
chr8:87489922-87490522(+)
chr8:87490820-87491420(+)
chr8:87491566-87492166(+)
chr8:87492125-87492725(+)
chr8:87492550-87493150(+)
chr8:87493087-87493687(+)
chr8:87494698-87495298(+)
chr8:87495175-87495775(+)
chr8:87496090-87496690(+)
chr8:87497643-87498243(+)
chr8:87502460-87503060(+)
chr8:87503535-87504135(+)
chr8:87505338-87505938(+)
chr8:87512970-87513570(+)
chr8:87518690-87519290(+)
chr8:87519102-87519702(+)
chr8:87519599-87520199(+)
chr8:87520206-87520806(+)
chr8:87520703-87521303(+)
chr8:87521161-87521761(+)
chr8:87522564-87523164(+)
chr8:87523855-87524455(+)
chr8:87524424-87525024(+)
chr8:87525850-87526450(+)
chr8:87526385-87526985(+)
chr8:87526874-87527474(+)
chr8:87527753-87528353(+)
chr8:87529923-87530523(+)
chr8:87530469-87531069(+)
chr8:87531110-87531710(+)
chr8:87532560-87533160(+)
chr8:87533210-87533810(+)
chr8:87534110-87534710(+)
chr8:87534616-87535216(+)
chr8:87535338-87535938(+)
chr8:87536530-87537130(+)
chr8:87537400-87538000(+)
chr8:87541650-87542250(+)
chr8:87542271-87542871(+)
chr8:87544770-87545370(+)
chr8:87545330-87545930(+)
chr8:87547010-87547610(+)
chr8:87550690-87551290(+)
chr8:87552438-87553038(+)
chr8:87553010-87553610(+)
chr8:87555314-87555914(+)
chr8:87559790-87560390(+)
chr8:87562280-87562880(+)
chr8:87563846-87564446(+)
chr8:87564510-87565110(+)
chr8:87567410-87568010(+)
chr8:87567993-87568593(+)
chr8:87570277-87570877(+)
chr8:87570805-87571405(+)
chr8:87571230-87571830(+)
chr8:87571900-87572500(+)
chr8:87573070-87573670(+)
chr8:87574380-87574980(+)
chr8:87575870-87576470(+)
chr8:87576500-87577100(+)
chr8:87576960-87577560(+)
chr8:87577898-87578498(+)
chr8:87580330-87580930(+)
chr8:87580983-87581583(+)
chr8:87582198-87582798(+)
chr8:87584413-87585013(+)
chr8:87586746-87587346(+)
chr8:87587708-87588308(+)
chr8:87588260-87588860(+)
chr8:87592100-87592700(+)
chr8:87593003-87593603(+)
chr8:87593622-87594222(+)
chr8:87597020-87597620(+)
chr8:87604355-87604955(+)
chr8:87610775-87611375(+)
chr8:87612210-87612810(+)
chr8:87613272-87613872(+)
chr8:87613700-87614300(+)
chr8:87614402-87615002(+)
chr8:87616840-87617440(+)
chr8:87617290-87617890(+)
chr8:87618715-87619315(+)
chr8:87619450-87620050(+)
chr8:87619910-87620510(+)
chr8:87621227-87621827(+)
chr8:87626145-87626745(+)
chr8:87627970-87628570(+)
chr8:87628790-87629390(+)
chr8:87630069-87630669(+)
chr8:87630515-87631115(+)
chr8:87631073-87631673(+)
chr8:87633275-87633875(+)
chr8:87638490-87639090(+)
chr8:87639281-87639881(+)
chr8:87639690-87640290(+)
chr8:87641756-87642356(+)
chr8:87642640-87643240(+)
chr8:87643150-87643750(+)
chr8:87644686-87645286(+)
chr8:87645160-87645760(+)
chr8:87650370-87650970(+)
chr8:87654045-87654645(+)
chr8:87657276-87657876(+)
chr8:87664690-87665290(+)
chr8:87665730-87666330(+)
chr8:87669135-87669735(+)
chr8:87669654-87670254(+)
chr8:87671505-87672105(+)
chr8:87672580-87673180(+)
chr8:87675670-87676270(+)
chr8:87679130-87679730(+)
chr8:87679546-87680146(+)
chr8:87680791-87681391(+)
chr8:87689410-87690010(+)
chr8:87693631-87694231(+)
chr8:87694313-87694913(+)
chr8:87697440-87698040(+)
chr8:87698630-87699230(+)
chr8:87699214-87699814(+)
chr8:87707410-87708010(+)
chr8:87710620-87711220(+)
chr8:87713375-87713975(+)
chr8:87715493-87716093(+)
chr8:87717650-87718250(+)
chr8:87718515-87719115(+)
chr8:87719437-87720037(+)
chr8:87721283-87721883(+)
chr8:87721970-87722570(+)
chr8:87722378-87722978(+)
chr8:87723508-87724108(+)
chr8:87726810-87727410(+)
chr8:87733895-87734495(+)
chr8:87735860-87736460(+)
chr8:87736780-87737380(+)
chr8:87737275-87737875(+)
chr8:87738232-87738832(+)
chr8:87738761-87739361(+)
chr8:87741760-87742360(+)
chr8:87743110-87743710(+)
chr8:87746408-87747008(+)
chr8:87749690-87750290(+)
chr8:87750340-87750940(+)
chr8:87752203-87752803(+)
chr8:87755510-87756110(+)
chr8:87757013-87757613(+)
chr8:87760939-87761539(+)
chr8:87762212-87762812(+)
chr8:87767385-87767985(+)
chr8:87768086-87768686(+)
chr8:87769263-87769863(+)
chr8:87769880-87770480(+)
chr8:87770910-87771510(+)
chr8:87772948-87773548(+)
chr8:87774159-87774759(+)
chr8:87774974-87775574(+)
chr8:87775720-87776320(+)
chr8:87777198-87777798(+)
chr8:87777910-87778510(+)
chr8:87779361-87779961(+)
chr8:87780680-87781280(+)
chr8:87781253-87781853(+)
chr8:87782507-87783107(+)
chr8:87785349-87785949(+)
chr8:87786890-87787490(+)
chr8:87790050-87790650(+)
chr8:87791540-87792140(+)
chr8:87794560-87795160(+)
chr8:87797338-87797938(+)
chr8:87802099-87802699(+)
chr8:87803990-87804590(+)
chr8:87805203-87805803(+)
chr8:87805615-87806215(+)
chr8:87806355-87806955(+)
chr8:87810990-87811590(+)
chr8:87811810-87812410(+)
chr8:87824137-87824737(+)
chr8:87829655-87830255(+)
chr8:87831890-87832490(+)
chr8:87833330-87833930(+)
chr8:87834372-87834972(+)
chr8:87839140-87839740(+)
chr8:87840539-87841139(+)
chr8:87846120-87846720(+)
chr8:87848295-87848895(+)
chr8:87848829-87849429(+)
chr8:87850150-87850750(+)
chr8:87852175-87852775(+)
chr8:87854411-87855011(+)
chr8:87854890-87855490(+)
chr8:87868310-87868910(+)
chr8:87869248-87869848(+)
chr8:87869680-87870280(+)
chr8:87880950-87881550(+)
chr8:87883166-87883766(+)
chr8:87883962-87884562(+)
chr8:87889403-87890003(+)
chr8:87890436-87891036(+)
chr8:87897633-87898233(+)
chr8:87899047-87899647(+)
chr8:87900979-87901579(+)
chr8:87902160-87902760(+)
chr8:87905034-87905634(+)
chr8:87911395-87911995(+)
chr8:87922947-87923547(+)
chr8:87925186-87925786(+)
chr8:87925636-87926236(+)
chr8:87926400-87927000(+)
chr8:87931425-87932025(+)
chr8:87932624-87933224(+)
chr8:87935070-87935670(+)
chr8:87937810-87938410(+)
chr8:87943490-87944090(+)
chr8:87944345-87944945(+)
chr8:87950190-87950790(+)
chr8:87952887-87953487(+)
chr8:87953630-87954230(+)
chr8:87957268-87957868(+)
chr8:87962045-87962645(+)
chr8:87963940-87964540(+)
chr8:87965908-87966508(+)
chr8:87979543-87980143(+)
chr8:87979970-87980570(+)
chr8:87980790-87981390(+)
chr8:87985650-87986250(+)
chr8:87986615-87987215(+)
chr8:87990930-87991530(+)
chr8:87992194-87992794(+)
chr8:87994141-87994741(+)
chr8:87994560-87995160(+)
chr8:88006730-88007330(+)
chr8:88007550-88008150(+)
chr8:88008150-88008750(+)
chr8:88009650-88010250(+)
chr8:88012510-88013110(+)
chr8:88014433-88015033(+)
chr8:88018754-88019354(+)
chr8:88020590-88021190(+)
chr8:88023221-88023821(+)
chr8:88023675-88024275(+)
chr8:88024170-88024770(+)
chr8:88025142-88025742(+)
chr8:88025810-88026410(+)
chr8:88027240-88027840(+)
chr8:88028713-88029313(+)
chr8:88030670-88031270(+)
chr8:88033595-88034195(+)
chr8:88034209-88034809(+)
chr8:88037560-88038160(+)
chr8:88040373-88040973(+)
chr8:88042254-88042854(+)
chr8:88042748-88043348(+)
chr8:88043274-88043874(+)
chr8:88045555-88046155(+)
chr8:88050715-88051315(+)
chr8:88051750-88052350(+)
chr8:88055630-88056230(+)
chr8:88056603-88057203(+)
chr8:88059190-88059790(+)
chr8:88066964-88067564(+)
chr8:88067408-88068008(+)
chr8:88070453-88071053(+)
chr8:88073163-88073763(+)
chr8:88078555-88079155(+)
chr8:88080242-88080842(+)
chr8:88081534-88082134(+)
chr8:88082739-88083339(+)
chr8:88095260-88095860(+)
chr8:88096390-88096990(+)
chr8:88097741-88098341(+)
chr8:88098350-88098950(+)
chr8:88098974-88099574(+)
chr8:88099890-88100490(+)
chr8:88104880-88105480(+)
chr8:88108880-88109480(+)
chr8:88109418-88110018(+)
chr8:88109950-88110550(+)
chr8:88110443-88111043(+)
chr8:88111230-88111830(+)
chr8:88112950-88113550(+)
chr8:88114450-88115050(+)
chr8:88119710-88120310(+)
chr8:88121158-88121758(+)
chr8:88126962-88127562(+)
chr8:88127750-88128350(+)
chr8:88145248-88145848(+)
chr8:88145840-88146440(+)
chr8:88148050-88148650(+)
chr8:88149590-88150190(+)
chr8:88150311-88150911(+)
chr8:88152156-88152756(+)
chr8:88152803-88153403(+)
chr8:88153450-88154050(+)
chr8:88155050-88155650(+)
chr8:88155730-88156330(+)
chr8:88157110-88157710(+)
chr8:88160577-88161177(+)
chr8:88162820-88163420(+)
chr8:88166851-88167451(+)
chr8:88169590-88170190(+)
chr8:88170847-88171447(+)
chr8:88173795-88174395(+)
chr8:88174730-88175330(+)
chr8:88177250-88177850(+)
chr8:88178459-88179059(+)
chr8:88184350-88184950(+)
chr8:88187532-88188132(+)
chr8:88188007-88188607(+)
chr8:88190115-88190715(+)
chr8:88191907-88192507(+)
chr8:88192900-88193500(+)
chr8:88196385-88196985(+)
chr8:88197658-88198258(+)
chr8:88204295-88204895(+)
chr8:88204955-88205555(+)
chr8:88205952-88206552(+)
chr8:88208560-88209160(+)
chr8:88210193-88210793(+)
chr8:88210690-88211290(+)
chr8:88214758-88215358(+)
chr8:88219035-88219635(+)
chr8:88220070-88220670(+)
chr8:88226020-88226620(+)
chr8:88234400-88235000(+)
chr8:88240756-88241356(+)
chr8:88241175-88241775(+)
chr8:88242110-88242710(+)
chr8:88243397-88243997(+)
chr8:88248950-88249550(+)
chr8:88251640-88252240(+)
chr8:88252771-88253371(+)
chr8:88256570-88257170(+)
chr8:88260490-88261090(+)
chr8:88264931-88265531(+)
chr8:88271098-88271698(+)
chr8:88273250-88273850(+)
chr8:88284435-88285035(+)
chr8:88285453-88286053(+)
chr8:88288710-88289310(+)
chr8:88290050-88290650(+)
chr8:88293770-88294370(+)
chr8:88295585-88296185(+)
chr8:88296621-88297221(+)
chr8:88299050-88299650(+)
chr8:88301770-88302370(+)
chr8:88304170-88304770(+)
chr8:88304610-88305210(+)
chr8:88306490-88307090(+)
chr8:88308430-88309030(+)
chr8:88311140-88311740(+)
chr8:88317676-88318276(+)
chr8:88318243-88318843(+)
chr8:88320110-88320710(+)
chr8:88339580-88340180(+)
chr8:88343130-88343730(+)
chr8:88344210-88344810(+)
chr8:88348410-88349010(+)
chr8:88353110-88353710(+)
chr8:88354882-88355482(+)
chr8:88357190-88357790(+)
chr8:88365475-88366075(+)
chr8:88366870-88367470(+)
chr8:88368790-88369390(+)
chr8:88370830-88371430(+)
chr8:88375600-88376200(+)
chr8:88377185-88377785(+)
chr8:88378127-88378727(+)
chr8:88378730-88379330(+)
chr8:88386130-88386730(+)
chr8:88386712-88387312(+)
chr8:88387141-88387741(+)
chr8:88397590-88398190(+)
chr8:88407866-88408466(+)
chr8:88412550-88413150(+)
chr8:88413080-88413680(+)
chr8:88414070-88414670(+)
chr8:88416870-88417470(+)
chr8:88417655-88418255(+)
chr8:88422515-88423115(+)
chr8:88423186-88423786(+)
chr8:88424610-88425210(+)
chr8:88425262-88425862(+)
chr8:88427050-88427650(+)
chr8:88427480-88428080(+)
chr8:88429735-88430335(+)
chr8:88430380-88430980(+)
chr8:88430873-88431473(+)
chr8:88437962-88438562(+)
chr8:88439138-88439738(+)
chr8:88439749-88440349(+)
chr8:88440162-88440762(+)
chr8:88440690-88441290(+)
chr8:88441556-88442156(+)
chr8:88444890-88445490(+)
chr8:88446458-88447058(+)
chr8:88447360-88447960(+)
chr8:88448123-88448723(+)
chr8:88450580-88451180(+)
chr8:88455830-88456430(+)
chr8:88456362-88456962(+)
chr8:88457622-88458222(+)
chr8:88459155-88459755(+)
chr8:88460590-88461190(+)
chr8:88466124-88466724(+)
chr8:88468870-88469470(+)
chr8:88480300-88480900(+)
chr8:88481612-88482212(+)
chr8:88484486-88485086(+)
chr8:88485038-88485638(+)
chr8:88485927-88486527(+)
chr8:88487290-88487890(+)
chr8:88487750-88488350(+)
chr8:88489034-88489634(+)
chr8:88490137-88490737(+)
chr8:88491570-88492170(+)
chr8:88493335-88493935(+)
chr8:88500800-88501400(+)
chr8:88503490-88504090(+)
chr8:88506050-88506650(+)
chr8:88510575-88511175(+)
chr8:88511382-88511982(+)
chr8:88514889-88515489(+)
chr8:88517704-88518304(+)
chr8:88521420-88522020(+)
chr8:88521910-88522510(+)
chr8:88526173-88526773(+)
chr8:88527258-88527858(+)
chr8:88533470-88534070(+)
chr8:88534097-88534697(+)
chr8:88534675-88535275(+)
chr8:88537210-88537810(+)
chr8:88537640-88538240(+)
chr8:88538234-88538834(+)
chr8:88538650-88539250(+)
chr8:88539740-88540340(+)
chr8:88540738-88541338(+)
chr8:88543470-88544070(+)
chr8:88543974-88544574(+)
chr8:88544384-88544984(+)
chr8:88545186-88545786(+)
chr8:88545635-88546235(+)
chr8:88554310-88554910(+)
chr8:88555695-88556295(+)
chr8:88560810-88561410(+)
chr8:88570786-88571386(+)
chr8:88571630-88572230(+)
chr8:88572361-88572961(+)
chr8:88574110-88574710(+)
chr8:88577171-88577771(+)
chr8:88577610-88578210(+)
chr8:88581722-88582322(+)
chr8:88583646-88584246(+)
chr8:88584315-88584915(+)
chr8:88591664-88592264(+)
chr8:88593046-88593646(+)
chr8:88594029-88594629(+)
chr8:88595939-88596539(+)
chr8:88599930-88600530(+)
chr8:88601560-88602160(+)
chr8:88603414-88604014(+)
chr8:88605390-88605990(+)
chr8:88606674-88607274(+)
chr8:88618590-88619190(+)
chr8:88619937-88620537(+)
chr8:88620828-88621428(+)
chr8:88622170-88622770(+)
chr8:88623010-88623610(+)
chr8:88623617-88624217(+)
chr8:88625350-88625950(+)
chr8:88644495-88645095(+)
chr8:88645983-88646583(+)
chr8:88651710-88652310(+)
chr8:88652141-88652741(+)
chr8:88653062-88653662(+)
chr8:88655070-88655670(+)
chr8:88656307-88656907(+)
chr8:88667834-88668434(+)
chr8:88671295-88671895(+)
chr8:88672410-88673010(+)
chr8:88673315-88673915(+)
chr8:88674675-88675275(+)
chr8:88675195-88675795(+)
chr8:88676058-88676658(+)
chr8:88678690-88679290(+)
chr8:88679426-88680026(+)
chr8:88680068-88680668(+)
chr8:88681710-88682310(+)
chr8:88686134-88686734(+)
chr8:88687615-88688215(+)
chr8:88688733-88689333(+)
chr8:88691950-88692550(+)
chr8:88693644-88694244(+)
chr8:88698610-88699210(+)
chr8:88701259-88701859(+)
chr8:88706899-88707499(+)
chr8:88707312-88707912(+)
chr8:88708001-88708601(+)
chr8:88710860-88711460(+)
chr8:88711570-88712170(+)
chr8:88712132-88712732(+)
chr8:88713245-88713845(+)
chr8:88718167-88718767(+)
chr8:88722968-88723568(+)
chr8:88728890-88729490(+)
chr8:88730161-88730761(+)
chr8:88733050-88733650(+)
chr8:88735317-88735917(+)
chr8:88736930-88737530(+)
chr8:88744130-88744730(+)
chr8:88745889-88746489(+)
chr8:88753750-88754350(+)
chr8:88757590-88758190(+)
chr8:88759590-88760190(+)
chr8:88760130-88760730(+)
chr8:88761138-88761738(+)
chr8:88762930-88763530(+)
chr8:88763597-88764197(+)
chr8:88764345-88764945(+)
chr8:88766090-88766690(+)
chr8:88767928-88768528(+)
chr8:88769378-88769978(+)
chr8:88770095-88770695(+)
chr8:88770724-88771324(+)
chr8:88776062-88776662(+)
chr8:88776580-88777180(+)
chr8:88777020-88777620(+)
chr8:88781783-88782383(+)
chr8:88788352-88788952(+)
chr8:88796070-88796670(+)
chr8:88797338-88797938(+)
chr8:88797980-88798580(+)
chr8:88799205-88799805(+)
chr8:88799760-88800360(+)
chr8:88800670-88801270(+)
chr8:88803470-88804070(+)
chr8:88804570-88805170(+)
chr8:88805510-88806110(+)
chr8:88808830-88809430(+)
chr8:88809380-88809980(+)
chr8:88813942-88814542(+)
chr8:88814500-88815100(+)
chr8:88818975-88819575(+)
chr8:88822680-88823280(+)
chr8:88823711-88824311(+)
chr8:88824630-88825230(+)
chr8:88825106-88825706(+)
chr8:88825843-88826443(+)
chr8:88827720-88828320(+)
chr8:88829254-88829854(+)
chr8:88831310-88831910(+)
chr8:88838640-88839240(+)
chr8:88840730-88841330(+)
chr8:88841676-88842276(+)
chr8:88844341-88844941(+)
chr8:88845329-88845929(+)
chr8:88849210-88849810(+)
chr8:88856793-88857393(+)
chr8:88860055-88860655(+)
chr8:88868035-88868635(+)
chr8:88872948-88873548(+)
chr8:88873663-88874263(+)
chr8:88876530-88877130(+)
chr8:88877733-88878333(+)
chr8:88880465-88881065(+)
chr8:88881316-88881916(+)
chr8:88884010-88884610(+)
chr8:88884990-88885590(+)
chr8:88885450-88886050(+)
chr8:88886000-88886600(+)
chr8:88891550-88892150(+)
chr8:88893239-88893839(+)
chr8:88894843-88895443(+)
chr8:88898848-88899448(+)
chr8:88904646-88905246(+)
chr8:88905690-88906290(+)
chr8:88907070-88907670(+)
chr8:88908510-88909110(+)
chr8:88911870-88912470(+)
chr8:88913191-88913791(+)
chr8:88915150-88915750(+)
chr8:88917038-88917638(+)
chr8:88917687-88918287(+)
chr8:88918613-88919213(+)
chr8:88919670-88920270(+)
chr8:88923095-88923695(+)
chr8:88926036-88926636(+)
chr8:88927193-88927793(+)
chr8:88928167-88928767(+)
chr8:88928731-88929331(+)
chr8:88929233-88929833(+)
chr8:88929936-88930536(+)
chr8:88930424-88931024(+)
chr8:88930833-88931433(+)
chr8:88931605-88932205(+)
chr8:88932655-88933255(+)
chr8:88936673-88937273(+)
chr8:88940850-88941450(+)
chr8:88941799-88942399(+)
chr8:88943395-88943995(+)
chr8:88944002-88944602(+)
chr8:88945590-88946190(+)
chr8:88946733-88947333(+)
chr8:88948247-88948847(+)
chr8:88949067-88949667(+)
chr8:88949648-88950248(+)
chr8:88950137-88950737(+)
chr8:88951092-88951692(+)
chr8:88953436-88954036(+)
chr8:88953904-88954504(+)
chr8:88954400-88955000(+)
chr8:88955250-88955850(+)
chr8:88955872-88956472(+)
chr8:88957741-88958341(+)
chr8:88961530-88962130(+)
chr8:88970530-88971130(+)
chr8:88971000-88971600(+)
chr8:88971756-88972356(+)
chr8:88972210-88972810(+)
chr8:88974010-88974610(+)
chr8:88974630-88975230(+)
chr8:88975154-88975754(+)
chr8:88976375-88976975(+)
chr8:88977091-88977691(+)
chr8:88977841-88978441(+)
chr8:88978565-88979165(+)
chr8:88981970-88982570(+)
chr8:88982983-88983583(+)
chr8:88985390-88985990(+)
chr8:88986170-88986770(+)
chr8:88987149-88987749(+)
chr8:88988073-88988673(+)
chr8:88989344-88989944(+)
chr8:88990368-88990968(+)
chr8:88991066-88991666(+)
chr8:88993461-88994061(+)
chr8:88994970-88995570(+)
chr8:88999385-88999985(+)
chr8:89007260-89007860(+)
chr8:89010723-89011323(+)
chr8:89012115-89012715(+)
chr8:89012689-89013289(+)
chr8:89013104-89013704(+)
chr8:89013919-89014519(+)
chr8:89015190-89015790(+)
chr8:89017078-89017678(+)
chr8:89017780-89018380(+)
chr8:89018437-89019037(+)
chr8:89018990-89019590(+)
chr8:89019495-89020095(+)
chr8:89020180-89020780(+)
chr8:89021503-89022103(+)
chr8:89026543-89027143(+)
chr8:89027290-89027890(+)
chr8:89029331-89029931(+)
chr8:89033221-89033821(+)
chr8:89034260-89034860(+)
chr8:89036506-89037106(+)
chr8:89036950-89037550(+)
chr8:89038630-89039230(+)
chr8:89041330-89041930(+)
chr8:89044320-89044920(+)
chr8:89050465-89051065(+)
chr8:89051546-89052146(+)
chr8:89058834-89059434(+)
chr8:89059990-89060590(+)
chr8:89061619-89062219(+)
chr8:89063715-89064315(+)
chr8:89064190-89064790(+)
chr8:89064750-89065350(+)
chr8:89068275-89068875(+)
chr8:89068953-89069553(+)
chr8:89069428-89070028(+)
chr8:89072459-89073059(+)
chr8:89073157-89073757(+)
chr8:89074980-89075580(+)
chr8:89075670-89076270(+)
chr8:89076817-89077417(+)
chr8:89080070-89080670(+)
chr8:89084158-89084758(+)
chr8:89085039-89085639(+)
chr8:89086716-89087316(+)
chr8:89088907-89089507(+)
chr8:89091079-89091679(+)
chr8:89091590-89092190(+)
chr8:89092053-89092653(+)
chr8:89092710-89093310(+)
chr8:89093211-89093811(+)
chr8:89095340-89095940(+)
chr8:89096110-89096710(+)
chr8:89100515-89101115(+)
chr8:89102993-89103593(+)
chr8:89106787-89107387(+)
chr8:89111015-89111615(+)
chr8:89113818-89114418(+)
chr8:89114313-89114913(+)
chr8:89118410-89119010(+)
chr8:89121695-89122295(+)
chr8:89122928-89123528(+)
chr8:89123375-89123975(+)
chr8:89123959-89124559(+)
chr8:89124506-89125106(+)
chr8:89125470-89126070(+)
chr8:89126409-89127009(+)
chr8:89127091-89127691(+)
chr8:89128185-89128785(+)
chr8:89129488-89130088(+)
chr8:89132070-89132670(+)
chr8:89132676-89133276(+)
chr8:89133099-89133699(+)
chr8:89135823-89136423(+)
chr8:89136911-89137511(+)
chr8:89139055-89139655(+)
chr8:89139960-89140560(+)
chr8:89140540-89141140(+)
chr8:89141260-89141860(+)
chr8:89141914-89142514(+)
chr8:89142552-89143152(+)
chr8:89143450-89144050(+)
chr8:89144470-89145070(+)
chr8:89145430-89146030(+)
chr8:89147130-89147730(+)
chr8:89154120-89154720(+)
chr8:89160578-89161178(+)
chr8:89173400-89174000(+)
chr8:89176134-89176734(+)
chr8:89178395-89178995(+)
chr8:89179700-89180300(+)
chr8:89181738-89182338(+)
chr8:89182497-89183097(+)
chr8:89185810-89186410(+)
chr8:89187730-89188330(+)
chr8:89190001-89190601(+)
chr8:89197862-89198462(+)
chr8:89199958-89200558(+)
chr8:89202952-89203552(+)
chr8:89203778-89204378(+)
chr8:89204210-89204810(+)
chr8:89207372-89207972(+)
chr8:89208340-89208940(+)
chr8:89210142-89210742(+)
chr8:89211062-89211662(+)
chr8:89212350-89212950(+)
chr8:89214420-89215020(+)
chr8:89214870-89215470(+)
chr8:89215512-89216112(+)
chr8:89216031-89216631(+)
chr8:89217140-89217740(+)
chr8:89217735-89218335(+)
chr8:89218398-89218998(+)
chr8:89219550-89220150(+)
chr8:89222700-89223300(+)
chr8:89224060-89224660(+)
chr8:89227525-89228125(+)
chr8:89232440-89233040(+)
chr8:89236218-89236818(+)
chr8:89238859-89239459(+)
chr8:89239524-89240124(+)
chr8:89242813-89243413(+)
chr8:89243489-89244089(+)
chr8:89244410-89245010(+)
chr8:89245545-89246145(+)
chr8:89246631-89247231(+)
chr8:89248600-89249200(+)
chr8:89249802-89250402(+)
chr8:89251298-89251898(+)
chr8:89252037-89252637(+)
chr8:89254541-89255141(+)
chr8:89255279-89255879(+)
chr8:89255806-89256406(+)
chr8:89256550-89257150(+)
chr8:89257494-89258094(+)
chr8:89258227-89258827(+)
chr8:89259030-89259630(+)
chr8:89260590-89261190(+)
chr8:89261314-89261914(+)
chr8:89266670-89267270(+)
chr8:89267950-89268550(+)
chr8:89269740-89270340(+)
chr8:89270268-89270868(+)
chr8:89270816-89271416(+)
chr8:89272954-89273554(+)
chr8:89273904-89274504(+)
chr8:89274495-89275095(+)
chr8:89275420-89276020(+)
chr8:89277875-89278475(+)
chr8:89281039-89281639(+)
chr8:89282015-89282615(+)
chr8:89282890-89283490(+)
chr8:89283350-89283950(+)
chr8:89287043-89287643(+)
chr8:89288332-89288932(+)
chr8:89290299-89290899(+)
chr8:89293340-89293940(+)
chr8:89296642-89297242(+)
chr8:89299080-89299680(+)
chr8:89299732-89300332(+)
chr8:89301250-89301850(+)
chr8:89301850-89302450(+)
chr8:89303081-89303681(+)
chr8:89304374-89304974(+)
chr8:89305335-89305935(+)
chr8:89309452-89310052(+)
chr8:89310553-89311153(+)
chr8:89311015-89311615(+)
chr8:89311545-89312145(+)
chr8:89312377-89312977(+)
chr8:89314080-89314680(+)
chr8:89314515-89315115(+)
chr8:89314935-89315535(+)
chr8:89320215-89320815(+)
chr8:89323923-89324523(+)
chr8:89324550-89325150(+)
chr8:89326680-89327280(+)
chr8:89330570-89331170(+)
chr8:89331040-89331640(+)
chr8:89331567-89332167(+)
chr8:89332687-89333287(+)
chr8:89334907-89335507(+)
chr8:89335982-89336582(+)
chr8:89336670-89337270(+)
chr8:89337379-89337979(+)
chr8:89338290-89338890(+)
chr8:89339025-89339625(+)
chr8:89339646-89340246(+)
chr8:89340229-89340829(+)
chr8:89340729-89341329(+)
chr8:89341370-89341970(+)
chr8:89343635-89344235(+)
chr8:89351233-89351833(+)
chr8:89352030-89352630(+)
chr8:89362411-89363011(+)
chr8:89365494-89366094(+)
chr8:89366430-89367030(+)
chr8:89366950-89367550(+)
chr8:89374290-89374890(+)
chr8:89375003-89375603(+)
chr8:89375418-89376018(+)
chr8:89375992-89376592(+)
chr8:89376632-89377232(+)
chr8:89377175-89377775(+)
chr8:89377750-89378350(+)
chr8:89378154-89378754(+)
chr8:89379795-89380395(+)
chr8:89384375-89384975(+)
chr8:89385780-89386380(+)
chr8:89386359-89386959(+)
chr8:89388470-89389070(+)
chr8:89389830-89390430(+)
chr8:89390532-89391132(+)
chr8:89393610-89394210(+)
chr8:89394699-89395299(+)
chr8:89396281-89396881(+)
chr8:89398790-89399390(+)
chr8:89399935-89400535(+)
chr8:89404270-89404870(+)
chr8:89405436-89406036(+)
chr8:89407680-89408280(+)
chr8:89408470-89409070(+)
chr8:89413280-89413880(+)
chr8:89424910-89425510(+)
chr8:89426970-89427570(+)
chr8:89427550-89428150(+)
chr8:89430030-89430630(+)
chr8:89430455-89431055(+)
chr8:89430870-89431470(+)
chr8:89432555-89433155(+)
chr8:89434070-89434670(+)
chr8:89434690-89435290(+)
chr8:89435392-89435992(+)
chr8:89437035-89437635(+)
chr8:89437710-89438310(+)
chr8:89440255-89440855(+)
chr8:89443910-89444510(+)
chr8:89449350-89449950(+)
chr8:89449880-89450480(+)
chr8:89453914-89454514(+)
chr8:89454710-89455310(+)
chr8:89455515-89456115(+)
chr8:89456120-89456720(+)
chr8:89460295-89460895(+)
chr8:89468741-89469341(+)
chr8:89470950-89471550(+)
chr8:89471450-89472050(+)
chr8:89471951-89472551(+)
chr8:89473925-89474525(+)
chr8:89477430-89478030(+)
chr8:89477947-89478547(+)
chr8:89481385-89481985(+)
chr8:89482950-89483550(+)
chr8:89483720-89484320(+)
chr8:89486590-89487190(+)
chr8:89487210-89487810(+)
chr8:89492010-89492610(+)
chr8:89499980-89500580(+)
chr8:89502580-89503180(+)
chr8:89509010-89509610(+)
chr8:89517510-89518110(+)
chr8:89518141-89518741(+)
chr8:89521680-89522280(+)
chr8:89523670-89524270(+)
chr8:89526550-89527150(+)
chr8:89527295-89527895(+)
chr8:89527973-89528573(+)
chr8:89528450-89529050(+)
chr8:89530850-89531450(+)
chr8:89531635-89532235(+)
chr8:89532100-89532700(+)
chr8:89533343-89533943(+)
chr8:89534369-89534969(+)
chr8:89537441-89538041(+)
chr8:89537970-89538570(+)
chr8:89538430-89539030(+)
chr8:89547540-89548140(+)
chr8:89550110-89550710(+)
chr8:89554541-89555141(+)
chr8:89555216-89555816(+)
chr8:89556202-89556802(+)
chr8:89556693-89557293(+)
chr8:89558490-89559090(+)
chr8:89559536-89560136(+)
chr8:89560100-89560700(+)
chr8:89560851-89561451(+)
chr8:89561490-89562090(+)
chr8:89561990-89562590(+)
chr8:89562662-89563262(+)
chr8:89566592-89567192(+)
chr8:89573251-89573851(+)
chr8:89577769-89578369(+)
chr8:89579150-89579750(+)
chr8:89579616-89580216(+)
chr8:89580270-89580870(+)
chr8:89593610-89594210(+)
chr8:89596810-89597410(+)
chr8:89602962-89603562(+)
chr8:89603570-89604170(+)
chr8:89604173-89604773(+)
chr8:89605310-89605910(+)
chr8:89606630-89607230(+)
chr8:89610500-89611100(+)
chr8:89611447-89612047(+)
chr8:89612070-89612670(+)
chr8:89614480-89615080(+)
chr8:89615070-89615670(+)
chr8:89615960-89616560(+)
chr8:89617050-89617650(+)
chr8:89617799-89618399(+)
chr8:89618590-89619190(+)
chr8:89622309-89622909(+)
chr8:89622710-89623310(+)
chr8:89623836-89624436(+)
chr8:89625630-89626230(+)
chr8:89634395-89634995(+)
chr8:89635084-89635684(+)
chr8:89637410-89638010(+)
chr8:89638593-89639193(+)
chr8:89642938-89643538(+)
chr8:89644851-89645451(+)
chr8:89648217-89648817(+)
chr8:89648788-89649388(+)
chr8:89649712-89650312(+)
chr8:89653932-89654532(+)
chr8:89656119-89656719(+)
chr8:89657091-89657691(+)
chr8:89663756-89664356(+)
chr8:89673630-89674230(+)
chr8:89674231-89674831(+)
chr8:89677873-89678473(+)
chr8:89680990-89681590(+)
chr8:89682210-89682810(+)
chr8:89682772-89683372(+)
chr8:89684897-89685497(+)
chr8:89685728-89686328(+)
chr8:89687160-89687760(+)
chr8:89688208-89688808(+)
chr8:89690228-89690828(+)
chr8:89690815-89691415(+)
chr8:89691253-89691853(+)
chr8:89692390-89692990(+)
chr8:89693145-89693745(+)
chr8:89697558-89698158(+)
chr8:89708260-89708860(+)
chr8:89708910-89709510(+)
chr8:89712070-89712670(+)
chr8:89713910-89714510(+)
chr8:89716495-89717095(+)
chr8:89718330-89718930(+)
chr8:89719486-89720086(+)
chr8:89722090-89722690(+)
chr8:89725219-89725819(+)
chr8:89726317-89726917(+)
chr8:89727270-89727870(+)
chr8:89727708-89728308(+)
chr8:89728410-89729010(+)
chr8:89733330-89733930(+)
chr8:89744070-89744670(+)
chr8:89744490-89745090(+)
chr8:89750895-89751495(+)
chr8:89752441-89753041(+)
chr8:89760873-89761473(+)
chr8:89761738-89762338(+)
chr8:89763666-89764266(+)
chr8:89764101-89764701(+)
chr8:89765170-89765770(+)
chr8:89765614-89766214(+)
chr8:89784879-89785479(+)
chr8:89786590-89787190(+)
chr8:89788004-89788604(+)
chr8:89792710-89793310(+)
chr8:89793638-89794238(+)
chr8:89794710-89795310(+)
chr8:89798519-89799119(+)
chr8:89799327-89799927(+)
chr8:89799746-89800346(+)
chr8:89800351-89800951(+)
chr8:89806210-89806810(+)
chr8:89809010-89809610(+)
chr8:89810230-89810830(+)
chr8:89811190-89811790(+)
chr8:89811670-89812270(+)
chr8:89812580-89813180(+)
chr8:89816910-89817510(+)
chr8:89817515-89818115(+)
chr8:89818850-89819450(+)
chr8:89823307-89823907(+)
chr8:89823768-89824368(+)
chr8:89828290-89828890(+)
chr8:89830335-89830935(+)
chr8:89832956-89833556(+)
chr8:89833704-89834304(+)
chr8:89835690-89836290(+)
chr8:89836850-89837450(+)
chr8:89843580-89844180(+)
chr8:89846900-89847500(+)
chr8:89848330-89848930(+)
chr8:89850995-89851595(+)
chr8:89855810-89856410(+)
chr8:89863090-89863690(+)
chr8:89864430-89865030(+)
chr8:89872651-89873251(+)
chr8:89874058-89874658(+)
chr8:89875630-89876230(+)
chr8:89876403-89877003(+)
chr8:89878170-89878770(+)
chr8:89882310-89882910(+)
chr8:89883620-89884220(+)
chr8:89885030-89885630(+)
chr8:89885793-89886393(+)
chr8:89887820-89888420(+)
chr8:89888396-89888996(+)
chr8:89888910-89889510(+)
chr8:89889950-89890550(+)
chr8:89890990-89891590(+)
chr8:89891641-89892241(+)
chr8:89892123-89892723(+)
chr8:89893991-89894591(+)
chr8:89895701-89896301(+)
chr8:89897870-89898470(+)
chr8:89898369-89898969(+)
chr8:89899600-89900200(+)
chr8:89904814-89905414(+)
chr8:89905804-89906404(+)
chr8:89906393-89906993(+)
chr8:89907990-89908590(+)
chr8:89908490-89909090(+)
chr8:89909200-89909800(+)
chr8:89910929-89911529(+)
chr8:89911380-89911980(+)
chr8:89924530-89925130(+)
chr8:89924996-89925596(+)
chr8:89929875-89930475(+)
chr8:89931221-89931821(+)
chr8:89933670-89934270(+)
chr8:89936535-89937135(+)
chr8:89938425-89939025(+)
chr8:89939350-89939950(+)
chr8:89948170-89948770(+)
chr8:89950170-89950770(+)
chr8:89952077-89952677(+)
chr8:89952590-89953190(+)
chr8:89953680-89954280(+)
chr8:89954278-89954878(+)
chr8:89956560-89957160(+)
chr8:89957680-89958280(+)
chr8:89959250-89959850(+)
chr8:89964855-89965455(+)
chr8:89966770-89967370(+)
chr8:89967371-89967971(+)
chr8:89969883-89970483(+)
chr8:89971440-89972040(+)
chr8:89971879-89972479(+)
chr8:89974510-89975110(+)
chr8:89975880-89976480(+)
chr8:89976690-89977290(+)
chr8:89978870-89979470(+)
chr8:89985650-89986250(+)
chr8:89991075-89991675(+)
chr8:89991662-89992262(+)
chr8:89994006-89994606(+)
chr8:89995243-89995843(+)
chr8:89996510-89997110(+)
chr8:89997710-89998310(+)
chr8:89999158-89999758(+)
chr8:90000030-90000630(+)
chr8:90001475-90002075(+)
chr8:90002050-90002650(+)
chr8:90002770-90003370(+)
chr8:90003970-90004570(+)
chr8:90005290-90005890(+)
chr8:90005869-90006469(+)
chr8:90011890-90012490(+)
chr8:90013055-90013655(+)
chr8:90013768-90014368(+)
chr8:90014569-90015169(+)
chr8:90015282-90015882(+)
chr8:90016190-90016790(+)
chr8:90019055-90019655(+)
chr8:90020250-90020850(+)
chr8:90022120-90022720(+)
chr8:90026845-90027445(+)
chr8:90039636-90040236(+)
chr8:90040352-90040952(+)
chr8:90046108-90046708(+)
chr8:90046718-90047318(+)
chr8:90049580-90050180(+)
chr8:90052552-90053152(+)
chr8:90053114-90053714(+)
chr8:90053560-90054160(+)
chr8:90054702-90055302(+)
chr8:90055543-90056143(+)
chr8:90056310-90056910(+)
chr8:90065886-90066486(+)
chr8:90066343-90066943(+)
chr8:90070775-90071375(+)
chr8:90071260-90071860(+)
chr8:90073547-90074147(+)
chr8:90074616-90075216(+)
chr8:90082370-90082970(+)
chr8:90083792-90084392(+)
chr8:90085830-90086430(+)
chr8:90088895-90089495(+)
chr8:90089442-90090042(+)
chr8:90090015-90090615(+)
chr8:90090780-90091380(+)
chr8:90093338-90093938(+)
chr8:90094876-90095476(+)
chr8:90095452-90096052(+)
chr8:90099375-90099975(+)
chr8:90099996-90100596(+)
chr8:90103630-90104230(+)
chr8:90106250-90106850(+)
chr8:90107145-90107745(+)
chr8:90107934-90108534(+)
chr8:90110367-90110967(+)
chr8:90110899-90111499(+)
chr8:90112033-90112633(+)
chr8:90112917-90113517(+)
chr8:90119431-90120031(+)
chr8:90122736-90123336(+)
chr8:90127750-90128350(+)
chr8:90132451-90133051(+)
chr8:90133380-90133980(+)
chr8:90133910-90134510(+)
chr8:90135990-90136590(+)
chr8:90136910-90137510(+)
chr8:90137330-90137930(+)
chr8:90138135-90138735(+)
chr8:90140426-90141026(+)
chr8:90143160-90143760(+)
chr8:90144210-90144810(+)
chr8:90149904-90150504(+)
chr8:90155890-90156490(+)
chr8:90157644-90158244(+)
chr8:90163488-90164088(+)
chr8:90175328-90175928(+)
chr8:90182940-90183540(+)
chr8:90184615-90185215(+)
chr8:90186209-90186809(+)
chr8:90189578-90190178(+)
chr8:90190342-90190942(+)
chr8:90190870-90191470(+)
chr8:90193995-90194595(+)
chr8:90195324-90195924(+)
chr8:90199450-90200050(+)
chr8:90208010-90208610(+)
chr8:90208517-90209117(+)
chr8:90210590-90211190(+)
chr8:90212705-90213305(+)
chr8:90213378-90213978(+)
chr8:90213942-90214542(+)
chr8:90215010-90215610(+)
chr8:90215410-90216010(+)
chr8:90220670-90221270(+)
chr8:90221510-90222110(+)
chr8:90226102-90226702(+)
chr8:90228524-90229124(+)
chr8:90229061-90229661(+)
chr8:90230050-90230650(+)
chr8:90230470-90231070(+)
chr8:90232290-90232890(+)
chr8:90235470-90236070(+)
chr8:90238114-90238714(+)
chr8:90239130-90239730(+)
chr8:90239850-90240450(+)
chr8:90240651-90241251(+)
chr8:90242287-90242887(+)
chr8:90245512-90246112(+)
chr8:90247823-90248423(+)
chr8:90248898-90249498(+)
chr8:90249431-90250031(+)
chr8:90249920-90250520(+)
chr8:90250415-90251015(+)
chr8:90251550-90252150(+)
chr8:90253442-90254042(+)
chr8:90255810-90256410(+)
chr8:90263980-90264580(+)
chr8:90265437-90266037(+)
chr8:90266840-90267440(+)
chr8:90267470-90268070(+)
chr8:90269473-90270073(+)
chr8:90270734-90271334(+)
chr8:90271595-90272195(+)
chr8:90274170-90274770(+)
chr8:90276778-90277378(+)
chr8:90285630-90286230(+)
chr8:90286220-90286820(+)
chr8:90289678-90290278(+)
chr8:90290982-90291582(+)
chr8:90291740-90292340(+)
chr8:90293484-90294084(+)
chr8:90293990-90294590(+)
chr8:90295650-90296250(+)
chr8:90301397-90301997(+)
chr8:90301960-90302560(+)
chr8:90302483-90303083(+)
chr8:90303855-90304455(+)
chr8:90308050-90308650(+)
chr8:90312142-90312742(+)
chr8:90314566-90315166(+)
chr8:90316970-90317570(+)
chr8:90319850-90320450(+)
chr8:90320714-90321314(+)
chr8:90321900-90322500(+)
chr8:90323301-90323901(+)
chr8:90324977-90325577(+)
chr8:90325879-90326479(+)
chr8:90333915-90334515(+)
chr8:90334404-90335004(+)
chr8:90335790-90336390(+)
chr8:90337903-90338503(+)
chr8:90341850-90342450(+)
chr8:90343335-90343935(+)
chr8:90344010-90344610(+)
chr8:90353950-90354550(+)
chr8:90355197-90355797(+)
chr8:90356189-90356789(+)
chr8:90366353-90366953(+)
chr8:90368684-90369284(+)
chr8:90369538-90370138(+)
chr8:90371230-90371830(+)
chr8:90373910-90374510(+)
chr8:90374736-90375336(+)
chr8:90375453-90376053(+)
chr8:90376244-90376844(+)
chr8:90377719-90378319(+)
chr8:90379848-90380448(+)
chr8:90381930-90382530(+)
chr8:90386214-90386814(+)
chr8:90395950-90396550(+)
chr8:90397977-90398577(+)
chr8:90400950-90401550(+)
chr8:90405970-90406570(+)
chr8:90408630-90409230(+)
chr8:90409643-90410243(+)
chr8:90413980-90414580(+)
chr8:90414830-90415430(+)
chr8:90415353-90415953(+)
chr8:90415887-90416487(+)
chr8:90416975-90417575(+)
chr8:90417413-90418013(+)
chr8:90417835-90418435(+)
chr8:90418495-90419095(+)
chr8:90419664-90420264(+)
chr8:90420729-90421329(+)
chr8:90421134-90421734(+)
chr8:90424856-90425456(+)
chr8:90425497-90426097(+)
chr8:90426420-90427020(+)
chr8:90427427-90428027(+)
chr8:90436430-90437030(+)
chr8:90438930-90439530(+)
chr8:90447315-90447915(+)
chr8:90447803-90448403(+)
chr8:90448913-90449513(+)
chr8:90449673-90450273(+)
chr8:90450383-90450983(+)
chr8:90451367-90451967(+)
chr8:90454022-90454622(+)
chr8:90454518-90455118(+)
chr8:90458911-90459511(+)
chr8:90461930-90462530(+)
chr8:90468960-90469560(+)
chr8:90469920-90470520(+)
chr8:90479142-90479742(+)
chr8:90481653-90482253(+)
chr8:90483830-90484430(+)
chr8:90484650-90485250(+)
chr8:90486062-90486662(+)
chr8:90487931-90488531(+)
chr8:90489553-90490153(+)
chr8:90490670-90491270(+)
chr8:90492676-90493276(+)
chr8:90496390-90496990(+)
chr8:90497700-90498300(+)
chr8:90498758-90499358(+)
chr8:90499159-90499759(+)
chr8:90502532-90503132(+)
chr8:90504252-90504852(+)
chr8:90504672-90505272(+)
chr8:90506206-90506806(+)
chr8:90506990-90507590(+)
chr8:90508275-90508875(+)
chr8:90509250-90509850(+)
chr8:90510890-90511490(+)
chr8:90511490-90512090(+)
chr8:90512170-90512770(+)
chr8:90516118-90516718(+)
chr8:90518091-90518691(+)
chr8:90526775-90527375(+)
chr8:90528310-90528910(+)
chr8:90530390-90530990(+)
chr8:90533085-90533685(+)
chr8:90533529-90534129(+)
chr8:90535286-90535886(+)
chr8:90536415-90537015(+)
chr8:90539970-90540570(+)
chr8:90541360-90541960(+)
chr8:90541795-90542395(+)
chr8:90546446-90547046(+)
chr8:90547066-90547666(+)
chr8:90547595-90548195(+)
chr8:90553554-90554154(+)
chr8:90554303-90554903(+)
chr8:90554990-90555590(+)
chr8:90555814-90556414(+)
chr8:90556455-90557055(+)
chr8:90558592-90559192(+)
chr8:90559365-90559965(+)
chr8:90562220-90562820(+)
chr8:90563255-90563855(+)
chr8:90564150-90564750(+)
chr8:90570184-90570784(+)
chr8:90570942-90571542(+)
chr8:90571350-90571950(+)
chr8:90572195-90572795(+)
chr8:90572690-90573290(+)
chr8:90573258-90573858(+)
chr8:90574742-90575342(+)
chr8:90575580-90576180(+)
chr8:90577488-90578088(+)
chr8:90579090-90579690(+)
chr8:90579586-90580186(+)
chr8:90581518-90582118(+)
chr8:90584190-90584790(+)
chr8:90586599-90587199(+)
chr8:90590988-90591588(+)
chr8:90591971-90592571(+)
chr8:90592795-90593395(+)
chr8:90595000-90595600(+)
chr8:90597235-90597835(+)
chr8:90598530-90599130(+)
chr8:90602210-90602810(+)
chr8:90603685-90604285(+)
chr8:90604253-90604853(+)
chr8:90604729-90605329(+)
chr8:90605285-90605885(+)
chr8:90606930-90607530(+)
chr8:90607379-90607979(+)
chr8:90608106-90608706(+)
chr8:90608530-90609130(+)
chr8:90617915-90618515(+)
chr8:90618872-90619472(+)
chr8:90620595-90621195(+)
chr8:90621225-90621825(+)
chr8:90621915-90622515(+)
chr8:90622902-90623502(+)
chr8:90623463-90624063(+)
chr8:90623936-90624536(+)
chr8:90624909-90625509(+)
chr8:90626415-90627015(+)
chr8:90626961-90627561(+)
chr8:90627668-90628268(+)
chr8:90628368-90628968(+)
chr8:90629129-90629729(+)
chr8:90630665-90631265(+)
chr8:90631420-90632020(+)
chr8:90635950-90636550(+)
chr8:90636370-90636970(+)
chr8:90636891-90637491(+)
chr8:90640345-90640945(+)
chr8:90642715-90643315(+)
chr8:90644509-90645109(+)
chr8:90646490-90647090(+)
chr8:90648363-90648963(+)
chr8:90649835-90650435(+)
chr8:90655700-90656300(+)
chr8:90656810-90657410(+)
chr8:90659303-90659903(+)
chr8:90662279-90662879(+)
chr8:90670250-90670850(+)
chr8:90670879-90671479(+)
chr8:90671457-90672057(+)
chr8:90672830-90673430(+)
chr8:90673654-90674254(+)
chr8:90677099-90677699(+)
chr8:90679008-90679608(+)
chr8:90679622-90680222(+)
chr8:90680770-90681370(+)
chr8:90681440-90682040(+)
chr8:90681910-90682510(+)
chr8:90683670-90684270(+)
chr8:90690330-90690930(+)
chr8:90695510-90696110(+)
chr8:90697070-90697670(+)
chr8:90697530-90698130(+)
chr8:90700654-90701254(+)
chr8:90701274-90701874(+)
chr8:90702236-90702836(+)
chr8:90702878-90703478(+)
chr8:90703395-90703995(+)
chr8:90703805-90704405(+)
chr8:90709756-90710356(+)
chr8:90716345-90716945(+)
chr8:90717120-90717720(+)
chr8:90717654-90718254(+)
chr8:90720710-90721310(+)
chr8:90723750-90724350(+)
chr8:90726447-90727047(+)
chr8:90727006-90727606(+)
chr8:90727635-90728235(+)
chr8:90728339-90728939(+)
chr8:90729820-90730420(+)
chr8:90730372-90730972(+)
chr8:90731176-90731776(+)
chr8:90731894-90732494(+)
chr8:90732633-90733233(+)
chr8:90733822-90734422(+)
chr8:90736170-90736770(+)
chr8:90737919-90738519(+)
chr8:90738740-90739340(+)
chr8:90739270-90739870(+)
chr8:90740210-90740810(+)
chr8:90741201-90741801(+)
chr8:90742033-90742633(+)
chr8:90742720-90743320(+)
chr8:90744023-90744623(+)
chr8:90744870-90745470(+)
chr8:90745330-90745930(+)
chr8:90747740-90748340(+)
chr8:90748410-90749010(+)
chr8:90748870-90749470(+)
chr8:90749383-90749983(+)
chr8:90753826-90754426(+)
chr8:90758070-90758670(+)
chr8:90766430-90767030(+)
chr8:90767334-90767934(+)
chr8:90767966-90768566(+)
chr8:90768770-90769370(+)
chr8:90769255-90769855(+)
chr8:90769685-90770285(+)
chr8:90770301-90770901(+)
chr8:90770790-90771390(+)
chr8:90771324-90771924(+)
chr8:90772096-90772696(+)
chr8:90772750-90773350(+)
chr8:90773200-90773800(+)
chr8:90773842-90774442(+)
chr8:90775823-90776423(+)
chr8:90776340-90776940(+)
chr8:90777922-90778522(+)
chr8:90785225-90785825(+)
chr8:90786880-90787480(+)
chr8:90789082-90789682(+)
chr8:90790557-90791157(+)
chr8:90792348-90792948(+)
chr8:90793146-90793746(+)
chr8:90794240-90794840(+)
chr8:90796880-90797480(+)
chr8:90801544-90802144(+)
chr8:90802268-90802868(+)
chr8:90804047-90804647(+)
chr8:90808299-90808899(+)
chr8:90808972-90809572(+)
chr8:90809526-90810126(+)
chr8:90810944-90811544(+)
chr8:90811440-90812040(+)
chr8:90812450-90813050(+)
chr8:90812928-90813528(+)
chr8:90813391-90813991(+)
chr8:90813796-90814396(+)
chr8:90816783-90817383(+)
chr8:90817289-90817889(+)
chr8:90818619-90819219(+)
chr8:90821070-90821670(+)
chr8:90824964-90825564(+)
chr8:90827048-90827648(+)
chr8:90827965-90828565(+)
chr8:90828809-90829409(+)
chr8:90829370-90829970(+)
chr8:90830030-90830630(+)
chr8:90836519-90837119(+)
chr8:90837515-90838115(+)
chr8:90838124-90838724(+)
chr8:90838545-90839145(+)
chr8:90839522-90840122(+)
chr8:90839990-90840590(+)
chr8:90840770-90841370(+)
chr8:90843350-90843950(+)
chr8:90844530-90845130(+)
chr8:90845310-90845910(+)
chr8:90845718-90846318(+)
chr8:90846656-90847256(+)
chr8:90847830-90848430(+)
chr8:90848336-90848936(+)
chr8:90849123-90849723(+)
chr8:90849540-90850140(+)
chr8:90851030-90851630(+)
chr8:90852998-90853598(+)
chr8:90853747-90854347(+)
chr8:90856589-90857189(+)
chr8:90857235-90857835(+)
chr8:90859983-90860583(+)
chr8:90860412-90861012(+)
chr8:90861363-90861963(+)
chr8:90861815-90862415(+)
chr8:90862674-90863274(+)
chr8:90863270-90863870(+)
chr8:90864339-90864939(+)
chr8:90865153-90865753(+)
chr8:90866770-90867370(+)
chr8:90868030-90868630(+)
chr8:90868853-90869453(+)
chr8:90869474-90870074(+)
chr8:90869977-90870577(+)
chr8:90870816-90871416(+)
chr8:90871826-90872426(+)
chr8:90873780-90874380(+)
chr8:90874211-90874811(+)
chr8:90879249-90879849(+)
chr8:90880850-90881450(+)
chr8:90882750-90883350(+)
chr8:90883157-90883757(+)
chr8:90888330-90888930(+)
chr8:90888832-90889432(+)
chr8:90889328-90889928(+)
chr8:90892690-90893290(+)
chr8:90893550-90894150(+)
chr8:90894056-90894656(+)
chr8:90894800-90895400(+)
chr8:90895380-90895980(+)
chr8:90897018-90897618(+)
chr8:90898208-90898808(+)
chr8:90898958-90899558(+)
chr8:90899523-90900123(+)
chr8:90900164-90900764(+)
chr8:90901010-90901610(+)
chr8:90901544-90902144(+)
chr8:90902674-90903274(+)
chr8:90905208-90905808(+)
chr8:90906172-90906772(+)
chr8:90906950-90907550(+)
chr8:90908139-90908739(+)
chr8:90909297-90909897(+)
chr8:90910150-90910750(+)
chr8:90910976-90911576(+)
chr8:90911814-90912414(+)
chr8:90912470-90913070(+)
chr8:90913191-90913791(+)
chr8:90913904-90914504(+)
chr8:90914401-90915001(+)
chr8:90914987-90915587(+)
chr8:90916190-90916790(+)
chr8:90916758-90917358(+)
chr8:90917370-90917970(+)
chr8:90920007-90920607(+)
chr8:90924790-90925390(+)
chr8:90929248-90929848(+)
chr8:90931356-90931956(+)
chr8:90934150-90934750(+)
chr8:90934859-90935459(+)
chr8:90936870-90937470(+)
chr8:90940814-90941414(+)
chr8:90943620-90944220(+)
chr8:90945390-90945990(+)
chr8:90946448-90947048(+)
chr8:90949470-90950070(+)
chr8:90950591-90951191(+)
chr8:90951739-90952339(+)
chr8:90953213-90953813(+)
chr8:90954651-90955251(+)
chr8:90955170-90955770(+)
chr8:90956380-90956980(+)
chr8:90958046-90958646(+)
chr8:90958597-90959197(+)
chr8:90960449-90961049(+)
chr8:90961088-90961688(+)
chr8:90961490-90962090(+)
chr8:90962140-90962740(+)
chr8:90962861-90963461(+)
chr8:90963616-90964216(+)
chr8:90965115-90965715(+)
chr8:90970210-90970810(+)
chr8:90972170-90972770(+)
chr8:90973526-90974126(+)
chr8:90977875-90978475(+)
chr8:90979332-90979932(+)
chr8:90980650-90981250(+)
chr8:90982690-90983290(+)
chr8:90983949-90984549(+)
chr8:90984949-90985549(+)
chr8:90986000-90986600(+)
chr8:90986633-90987233(+)
chr8:90988083-90988683(+)
chr8:90993662-90994262(+)
chr8:90994262-90994862(+)
chr8:90994860-90995460(+)
chr8:90995619-90996219(+)
chr8:90996161-90996761(+)
chr8:90996565-90997165(+)
chr8:90997067-90997667(+)
chr8:90998690-90999290(+)
chr8:90999156-90999756(+)
chr8:91000730-91001330(+)
chr8:91001275-91001875(+)
chr8:91004676-91005276(+)
chr8:91005617-91006217(+)
chr8:91007634-91008234(+)
chr8:91010444-91011044(+)
chr8:91012134-91012734(+)
chr8:91012925-91013525(+)
chr8:91013328-91013928(+)
chr8:91013874-91014474(+)
chr8:91014324-91014924(+)
chr8:91016815-91017415(+)
chr8:91017823-91018423(+)
chr8:91018410-91019010(+)
chr8:91019030-91019630(+)
chr8:91019860-91020460(+)
chr8:91020923-91021523(+)
chr8:91022023-91022623(+)
chr8:91024761-91025361(+)
chr8:91025487-91026087(+)
chr8:91027658-91028258(+)
chr8:91030625-91031225(+)
chr8:91031552-91032152(+)
chr8:91044080-91044680(+)
chr8:91047062-91047662(+)
chr8:91047470-91048070(+)
chr8:91048006-91048606(+)
chr8:91048955-91049555(+)
chr8:91055475-91056075(+)
chr8:91056772-91057372(+)
chr8:91057478-91058078(+)
chr8:91063790-91064390(+)
chr8:91067150-91067750(+)
chr8:91068080-91068680(+)
chr8:91071496-91072096(+)
chr8:91072230-91072830(+)
chr8:91077090-91077690(+)
chr8:91081150-91081750(+)
chr8:91089990-91090590(+)
chr8:91090835-91091435(+)
chr8:91092770-91093370(+)
chr8:91093515-91094115(+)
chr8:91094067-91094667(+)
chr8:91094779-91095379(+)
chr8:91095710-91096310(+)
chr8:91096730-91097330(+)
chr8:91098290-91098890(+)
chr8:91098764-91099364(+)
chr8:91100265-91100865(+)
chr8:91101473-91102073(+)
chr8:91102010-91102610(+)
chr8:91107852-91108452(+)
chr8:91108970-91109570(+)
chr8:91109730-91110330(+)
chr8:91110157-91110757(+)
chr8:91110946-91111546(+)
chr8:91121670-91122270(+)
chr8:91123579-91124179(+)
chr8:91125550-91126150(+)
chr8:91127460-91128060(+)
chr8:91128130-91128730(+)
chr8:91129302-91129902(+)
chr8:91131165-91131765(+)
chr8:91131845-91132445(+)
chr8:91136593-91137193(+)
chr8:91138046-91138646(+)
chr8:91139430-91140030(+)
chr8:91140730-91141330(+)
chr8:91141750-91142350(+)
chr8:91142988-91143588(+)
chr8:91143540-91144140(+)
chr8:91145930-91146530(+)
chr8:91147490-91148090(+)
chr8:91149890-91150490(+)
chr8:91151050-91151650(+)
chr8:91155806-91156406(+)
chr8:91158486-91159086(+)
chr8:91159170-91159770(+)
chr8:91161468-91162068(+)
chr8:91162777-91163377(+)
chr8:91164030-91164630(+)
chr8:91167810-91168410(+)
chr8:91169805-91170405(+)
chr8:91171311-91171911(+)
chr8:91172921-91173521(+)
chr8:91173390-91173990(+)
chr8:91174435-91175035(+)
chr8:91176026-91176626(+)
chr8:91176641-91177241(+)
chr8:91177092-91177692(+)
chr8:91177527-91178127(+)
chr8:91178712-91179312(+)
chr8:91179861-91180461(+)
chr8:91180583-91181183(+)
chr8:91181770-91182370(+)
chr8:91183849-91184449(+)
chr8:91186521-91187121(+)
chr8:91187198-91187798(+)
chr8:91187930-91188530(+)
chr8:91188890-91189490(+)
chr8:91189467-91190067(+)
chr8:91190290-91190890(+)
chr8:91193415-91194015(+)
chr8:91195910-91196510(+)
chr8:91196815-91197415(+)
chr8:91198239-91198839(+)
chr8:91199035-91199635(+)
chr8:91199794-91200394(+)
chr8:91201675-91202275(+)
chr8:91202110-91202710(+)
chr8:91204803-91205403(+)
chr8:91205395-91205995(+)
chr8:91205815-91206415(+)
chr8:91206255-91206855(+)
chr8:91207135-91207735(+)
chr8:91207555-91208155(+)
chr8:91208164-91208764(+)
chr8:91208721-91209321(+)
chr8:91209451-91210051(+)
chr8:91210075-91210675(+)
chr8:91211226-91211826(+)
chr8:91212790-91213390(+)
chr8:91215531-91216131(+)
chr8:91217070-91217670(+)
chr8:91218190-91218790(+)
chr8:91218904-91219504(+)
chr8:91222825-91223425(+)
chr8:91223587-91224187(+)
chr8:91225404-91226004(+)
chr8:91225837-91226437(+)
chr8:91226755-91227355(+)
chr8:91227392-91227992(+)
chr8:91228903-91229503(+)
chr8:91232216-91232816(+)
chr8:91233408-91234008(+)
chr8:91235323-91235923(+)
chr8:91236023-91236623(+)
chr8:91236492-91237092(+)
chr8:91236917-91237517(+)
chr8:91238613-91239213(+)
chr8:91239286-91239886(+)
chr8:91240073-91240673(+)
chr8:91240521-91241121(+)
chr8:91240926-91241526(+)
chr8:91242095-91242695(+)
chr8:91242575-91243175(+)
chr8:91243185-91243785(+)
chr8:91244210-91244810(+)
chr8:91245025-91245625(+)
chr8:91247902-91248502(+)
chr8:91248915-91249515(+)
chr8:91249795-91250395(+)
chr8:91250842-91251442(+)
chr8:91255300-91255900(+)
chr8:91255900-91256500(+)
chr8:91256986-91257586(+)
chr8:91259088-91259688(+)
chr8:91259635-91260235(+)
chr8:91261277-91261877(+)
chr8:91263907-91264507(+)
chr8:91264322-91264922(+)
chr8:91265821-91266421(+)
chr8:91274480-91275080(+)
chr8:91285026-91285626(+)
chr8:91285510-91286110(+)
chr8:91288080-91288680(+)
chr8:91288912-91289512(+)
chr8:91290050-91290650(+)
chr8:91291230-91291830(+)
chr8:91292078-91292678(+)
chr8:91292725-91293325(+)
chr8:91293499-91294099(+)
chr8:91296590-91297190(+)
chr8:91297135-91297735(+)
chr8:91297646-91298246(+)
chr8:91299510-91300110(+)
chr8:91300030-91300630(+)
chr8:91301311-91301911(+)
chr8:91301720-91302320(+)
chr8:91303400-91304000(+)
chr8:91304550-91305150(+)
chr8:91309085-91309685(+)
chr8:91310278-91310878(+)
chr8:91312255-91312855(+)
chr8:91314092-91314692(+)
chr8:91315830-91316430(+)
chr8:91317443-91318043(+)
chr8:91317990-91318590(+)
chr8:91320670-91321270(+)
chr8:91321980-91322580(+)
chr8:91323236-91323836(+)
chr8:91324350-91324950(+)
chr8:91325000-91325600(+)
chr8:91326270-91326870(+)
chr8:91327056-91327656(+)
chr8:91328010-91328610(+)
chr8:91328830-91329430(+)
chr8:91330227-91330827(+)
chr8:91332284-91332884(+)
chr8:91332950-91333550(+)
chr8:91333588-91334188(+)
chr8:91334070-91334670(+)
chr8:91336398-91336998(+)
chr8:91336840-91337440(+)
chr8:91338030-91338630(+)
chr8:91339502-91340102(+)
chr8:91340978-91341578(+)
chr8:91341503-91342103(+)
chr8:91345739-91346339(+)
chr8:91351408-91352008(+)
chr8:91354290-91354890(+)
chr8:91355225-91355825(+)
chr8:91356120-91356720(+)
chr8:91357318-91357918(+)
chr8:91359130-91359730(+)
chr8:91360030-91360630(+)
chr8:91360480-91361080(+)
chr8:91361694-91362294(+)
chr8:91362781-91363381(+)
chr8:91363330-91363930(+)
chr8:91365230-91365830(+)
chr8:91366583-91367183(+)
chr8:91367068-91367668(+)
chr8:91367571-91368171(+)
chr8:91371410-91372010(+)
chr8:91371843-91372443(+)
chr8:91373818-91374418(+)
chr8:91374740-91375340(+)
chr8:91375635-91376235(+)
chr8:91376064-91376664(+)
chr8:91376647-91377247(+)
chr8:91380495-91381095(+)
chr8:91381210-91381810(+)
chr8:91382317-91382917(+)
chr8:91383171-91383771(+)
chr8:91385195-91385795(+)
chr8:91386778-91387378(+)
chr8:91387604-91388204(+)
chr8:91396080-91396680(+)
chr8:91396510-91397110(+)
chr8:91404970-91405570(+)
chr8:91410130-91410730(+)
chr8:91410965-91411565(+)
chr8:91411393-91411993(+)
chr8:91413270-91413870(+)
chr8:91416785-91417385(+)
chr8:91419250-91419850(+)
chr8:91419770-91420370(+)
chr8:91424732-91425332(+)
chr8:91427212-91427812(+)
chr8:91430000-91430600(+)
chr8:91431350-91431950(+)
chr8:91437307-91437907(+)
chr8:91438110-91438710(+)
chr8:91439620-91440220(+)
chr8:91440500-91441100(+)
chr8:91442630-91443230(+)
chr8:91443890-91444490(+)
chr8:91448060-91448660(+)
chr8:91451848-91452448(+)
chr8:91452321-91452921(+)
chr8:91452810-91453410(+)
chr8:91456965-91457565(+)
chr8:91460442-91461042(+)
chr8:91461908-91462508(+)
chr8:91462889-91463489(+)
chr8:91464822-91465422(+)
chr8:91467305-91467905(+)
chr8:91468890-91469490(+)
chr8:91470838-91471438(+)
chr8:91471780-91472380(+)
chr8:91472270-91472870(+)
chr8:91476484-91477084(+)
chr8:91477191-91477791(+)
chr8:91479230-91479830(+)
chr8:91479812-91480412(+)
chr8:91480790-91481390(+)
chr8:91483389-91483989(+)
chr8:91483925-91484525(+)
chr8:91484877-91485477(+)
chr8:91485548-91486148(+)
chr8:91486390-91486990(+)
chr8:91490873-91491473(+)
chr8:91491295-91491895(+)
chr8:91494310-91494910(+)
chr8:91505250-91505850(+)
chr8:91507870-91508470(+)
chr8:91508790-91509390(+)
chr8:91509204-91509804(+)
chr8:91510550-91511150(+)
chr8:91512699-91513299(+)
chr8:91513444-91514044(+)
chr8:91514415-91515015(+)
chr8:91516320-91516920(+)
chr8:91517413-91518013(+)
chr8:91518635-91519235(+)
chr8:91520308-91520908(+)
chr8:91522017-91522617(+)
chr8:91523040-91523640(+)
chr8:91523476-91524076(+)
chr8:91524550-91525150(+)
chr8:91529180-91529780(+)
chr8:91530970-91531570(+)
chr8:91532310-91532910(+)
chr8:91532991-91533591(+)
chr8:91537926-91538526(+)
chr8:91538630-91539230(+)
chr8:91542320-91542920(+)
chr8:91546146-91546746(+)
chr8:91547683-91548283(+)
chr8:91548170-91548770(+)
chr8:91548838-91549438(+)
chr8:91551950-91552550(+)
chr8:91552686-91553286(+)
chr8:91553708-91554308(+)
chr8:91554711-91555311(+)
chr8:91555170-91555770(+)
chr8:91557905-91558505(+)
chr8:91560015-91560615(+)
chr8:91561310-91561910(+)
chr8:91564300-91564900(+)
chr8:91566171-91566771(+)
chr8:91572864-91573464(+)
chr8:91573480-91574080(+)
chr8:91575631-91576231(+)
chr8:91577730-91578330(+)
chr8:91581106-91581706(+)
chr8:91583145-91583745(+)
chr8:91585130-91585730(+)
chr8:91585970-91586570(+)
chr8:91586700-91587300(+)
chr8:91587230-91587830(+)
chr8:91587751-91588351(+)
chr8:91589950-91590550(+)
chr8:91590893-91591493(+)
chr8:91591674-91592274(+)
chr8:91592406-91593006(+)
chr8:91593010-91593610(+)
chr8:91595750-91596350(+)
chr8:91596950-91597550(+)
chr8:91599530-91600130(+)
chr8:91600730-91601330(+)
chr8:91605047-91605647(+)
chr8:91605715-91606315(+)
chr8:91606295-91606895(+)
chr8:91609292-91609892(+)
chr8:91618282-91618882(+)
chr8:91618860-91619460(+)
chr8:91622665-91623265(+)
chr8:91625723-91626323(+)
chr8:91627204-91627804(+)
chr8:91628628-91629228(+)
chr8:91629290-91629890(+)
chr8:91632095-91632695(+)
chr8:91633690-91634290(+)
chr8:91634513-91635113(+)
chr8:91635235-91635835(+)
chr8:91635675-91636275(+)
chr8:91637813-91638413(+)
chr8:91638479-91639079(+)
chr8:91639294-91639894(+)
chr8:91640051-91640651(+)
chr8:91640568-91641168(+)
chr8:91644040-91644640(+)
chr8:91645324-91645924(+)
chr8:91649132-91649732(+)
chr8:91650201-91650801(+)
chr8:91652040-91652640(+)
chr8:91653130-91653730(+)
chr8:91654659-91655259(+)
chr8:91655412-91656012(+)
chr8:91655846-91656446(+)
chr8:91656277-91656877(+)
chr8:91657040-91657640(+)
chr8:91657689-91658289(+)
chr8:91658200-91658800(+)
chr8:91658818-91659418(+)
chr8:91659455-91660055(+)
chr8:91660205-91660805(+)
chr8:91660630-91661230(+)
chr8:91661060-91661660(+)
chr8:91661463-91662063(+)
chr8:91662279-91662879(+)
chr8:91662910-91663510(+)
chr8:91663310-91663910(+)
chr8:91664290-91664890(+)
chr8:91664930-91665530(+)
chr8:91665350-91665950(+)
chr8:91666290-91666890(+)
chr8:91667090-91667690(+)
chr8:91668150-91668750(+)
chr8:91669552-91670152(+)
chr8:91670075-91670675(+)
chr8:91671810-91672410(+)
chr8:91672555-91673155(+)
chr8:91673330-91673930(+)
chr8:91674030-91674630(+)
chr8:91674654-91675254(+)
chr8:91675890-91676490(+)
chr8:91676410-91677010(+)
chr8:91676990-91677590(+)
chr8:91677590-91678190(+)
chr8:91678780-91679380(+)
chr8:91679404-91680004(+)
chr8:91680330-91680930(+)
chr8:91681865-91682465(+)
chr8:91682460-91683060(+)
chr8:91683011-91683611(+)
chr8:91683499-91684099(+)
chr8:91684350-91684950(+)
chr8:91685160-91685760(+)
chr8:91685730-91686330(+)
chr8:91686380-91686980(+)
chr8:91687851-91688451(+)
chr8:91688261-91688861(+)
chr8:91688723-91689323(+)
chr8:91689768-91690368(+)
chr8:91690509-91691109(+)
chr8:91691288-91691888(+)
chr8:91691890-91692490(+)
chr8:91692536-91693136(+)
chr8:91693232-91693832(+)
chr8:91693674-91694274(+)
chr8:91694383-91694983(+)
chr8:91695788-91696388(+)
chr8:91699490-91700090(+)
chr8:91701453-91702053(+)
chr8:91702550-91703150(+)
chr8:91704142-91704742(+)
chr8:91704940-91705540(+)
chr8:91706415-91707015(+)
chr8:91706840-91707440(+)
chr8:91708075-91708675(+)
chr8:91708814-91709414(+)
chr8:91709521-91710121(+)
chr8:91711526-91712126(+)
chr8:91712514-91713114(+)
chr8:91713336-91713936(+)
chr8:91714162-91714762(+)
chr8:91717015-91717615(+)
chr8:91718065-91718665(+)
chr8:91719110-91719710(+)
chr8:91720805-91721405(+)
chr8:91723653-91724253(+)
chr8:91725053-91725653(+)
chr8:91727535-91728135(+)
chr8:91729270-91729870(+)
chr8:91732170-91732770(+)
chr8:91733820-91734420(+)
chr8:91735349-91735949(+)
chr8:91735875-91736475(+)
chr8:91740057-91740657(+)
chr8:91741550-91742150(+)
chr8:91751325-91751925(+)
chr8:91752650-91753250(+)
chr8:91760728-91761328(+)
chr8:91762840-91763440(+)
chr8:91763772-91764372(+)
chr8:91765675-91766275(+)
chr8:91766290-91766890(+)
chr8:91767505-91768105(+)
chr8:91768750-91769350(+)
chr8:91770446-91771046(+)
chr8:91770974-91771574(+)
chr8:91773213-91773813(+)
chr8:91776870-91777470(+)
chr8:91779478-91780078(+)
chr8:91780090-91780690(+)
chr8:91782363-91782963(+)
chr8:91783202-91783802(+)
chr8:91783630-91784230(+)
chr8:91784235-91784835(+)
chr8:91789520-91790120(+)
chr8:91790770-91791370(+)
chr8:91793110-91793710(+)
chr8:91793830-91794430(+)
chr8:91794410-91795010(+)
chr8:91795024-91795624(+)
chr8:91796010-91796610(+)
chr8:91796450-91797050(+)
chr8:91797113-91797713(+)
chr8:91797730-91798330(+)
chr8:91798598-91799198(+)
chr8:91799166-91799766(+)
chr8:91799733-91800333(+)
chr8:91800270-91800870(+)
chr8:91800690-91801290(+)
chr8:91801290-91801890(+)
chr8:91801750-91802350(+)
chr8:91802318-91802918(+)
chr8:91803110-91803710(+)
chr8:91803672-91804272(+)
chr8:91804100-91804700(+)
chr8:91804855-91805455(+)
chr8:91805648-91806248(+)
chr8:91806610-91807210(+)
chr8:91807030-91807630(+)
chr8:91809110-91809710(+)
chr8:91809650-91810250(+)
chr8:91810330-91810930(+)
chr8:91812350-91812950(+)
chr8:91812850-91813450(+)
chr8:91813390-91813990(+)
chr8:91813790-91814390(+)
chr8:91815250-91815850(+)
chr8:91815803-91816403(+)
chr8:91816718-91817318(+)
chr8:91817240-91817840(+)
chr8:91819440-91820040(+)
chr8:91820180-91820780(+)
chr8:91821980-91822580(+)
chr8:91823990-91824590(+)
chr8:91831450-91832050(+)
chr8:91832130-91832730(+)
chr8:91833076-91833676(+)
chr8:91833970-91834570(+)
chr8:91834410-91835010(+)
chr8:91837580-91838180(+)
chr8:91838193-91838793(+)
chr8:91839265-91839865(+)
chr8:91839775-91840375(+)
chr8:91840362-91840962(+)
chr8:91841532-91842132(+)
chr8:91842370-91842970(+)
chr8:91842790-91843390(+)
chr8:91843540-91844140(+)
chr8:91847250-91847850(+)
chr8:91847710-91848310(+)
chr8:91849290-91849890(+)
chr8:91851463-91852063(+)
chr8:91852655-91853255(+)
chr8:91854510-91855110(+)
chr8:91855561-91856161(+)
chr8:91857210-91857810(+)
chr8:91858000-91858600(+)
chr8:91860150-91860750(+)
chr8:91861966-91862566(+)
chr8:91862466-91863066(+)
chr8:91865074-91865674(+)
chr8:91865950-91866550(+)
chr8:91866768-91867368(+)
chr8:91868893-91869493(+)
chr8:91870210-91870810(+)
chr8:91871151-91871751(+)
chr8:91872251-91872851(+)
chr8:91873574-91874174(+)
chr8:91875810-91876410(+)
chr8:91876690-91877290(+)
chr8:91880811-91881411(+)
chr8:91882751-91883351(+)
chr8:91885404-91886004(+)
chr8:91886066-91886666(+)
chr8:91890037-91890637(+)
chr8:91895116-91895716(+)
chr8:91895587-91896187(+)
chr8:91896217-91896817(+)
chr8:91899094-91899694(+)
chr8:91899673-91900273(+)
chr8:91900698-91901298(+)
chr8:91901424-91902024(+)
chr8:91902142-91902742(+)
chr8:91902730-91903330(+)
chr8:91905522-91906122(+)
chr8:91905930-91906530(+)
chr8:91906550-91907150(+)
chr8:91907063-91907663(+)
chr8:91907740-91908340(+)
chr8:91908740-91909340(+)
chr8:91910035-91910635(+)
chr8:91911135-91911735(+)
chr8:91912115-91912715(+)
chr8:91912820-91913420(+)
chr8:91913610-91914210(+)
chr8:91915729-91916329(+)
chr8:91917314-91917914(+)
chr8:91920689-91921289(+)
chr8:91922593-91923193(+)
chr8:91923215-91923815(+)
chr8:91924974-91925574(+)
chr8:91925798-91926398(+)
chr8:91926892-91927492(+)
chr8:91927930-91928530(+)
chr8:91928882-91929482(+)
chr8:91929615-91930215(+)
chr8:91930715-91931315(+)
chr8:91931518-91932118(+)
chr8:91931936-91932536(+)
chr8:91932570-91933170(+)
chr8:91934030-91934630(+)
chr8:91936650-91937250(+)
chr8:91937475-91938075(+)
chr8:91937881-91938481(+)
chr8:91938600-91939200(+)
chr8:91939920-91940520(+)
chr8:91943130-91943730(+)
chr8:91945900-91946500(+)
chr8:91947750-91948350(+)
chr8:91948659-91949259(+)
chr8:91951217-91951817(+)
chr8:91952291-91952891(+)
chr8:91952763-91953363(+)
chr8:91953262-91953862(+)
chr8:91954213-91954813(+)
chr8:91955097-91955697(+)
chr8:91955543-91956143(+)
chr8:91958231-91958831(+)
chr8:91958703-91959303(+)
chr8:91960364-91960964(+)
chr8:91960880-91961480(+)
chr8:91966775-91967375(+)
chr8:91970235-91970835(+)
chr8:91974921-91975521(+)
chr8:91976284-91976884(+)
chr8:91979735-91980335(+)
chr8:91982090-91982690(+)
chr8:91984950-91985550(+)
chr8:91986383-91986983(+)
chr8:91990975-91991575(+)
chr8:91991921-91992521(+)
chr8:91992835-91993435(+)
chr8:91993915-91994515(+)
chr8:91994409-91995009(+)
chr8:91994953-91995553(+)
chr8:91995593-91996193(+)
chr8:91996329-91996929(+)
chr8:91996818-91997418(+)
chr8:91997342-91997942(+)
chr8:91998027-91998627(+)
chr8:91998730-91999330(+)
chr8:91999343-91999943(+)
chr8:91999851-92000451(+)
chr8:92001436-92002036(+)
chr8:92002863-92003463(+)
chr8:92003289-92003889(+)
chr8:92005334-92005934(+)
chr8:92008090-92008690(+)
chr8:92018567-92019167(+)
chr8:92020842-92021442(+)
chr8:92022015-92022615(+)
chr8:92022470-92023070(+)
chr8:92027195-92027795(+)
chr8:92027655-92028255(+)
chr8:92030360-92030960(+)
chr8:92031929-92032529(+)
chr8:92034812-92035412(+)
chr8:92035911-92036511(+)
chr8:92036490-92037090(+)
chr8:92036984-92037584(+)
chr8:92037530-92038130(+)
chr8:92038010-92038610(+)
chr8:92038496-92039096(+)
chr8:92039259-92039859(+)
chr8:92039981-92040581(+)
chr8:92041360-92041960(+)
chr8:92042895-92043495(+)
chr8:92044157-92044757(+)
chr8:92045937-92046537(+)
chr8:92046623-92047223(+)
chr8:92049514-92050114(+)
chr8:92050013-92050613(+)
chr8:92050837-92051437(+)
chr8:92051393-92051993(+)
chr8:92052178-92052778(+)
chr8:92052846-92053446(+)
chr8:92053469-92054069(+)
chr8:92053930-92054530(+)
chr8:92054820-92055420(+)
chr8:92056886-92057486(+)
chr8:92057615-92058215(+)
chr8:92058290-92058890(+)
chr8:92060313-92060913(+)
chr8:92062810-92063410(+)
chr8:92065124-92065724(+)
chr8:92065690-92066290(+)
chr8:92068930-92069530(+)
chr8:92071044-92071644(+)
chr8:92072092-92072692(+)
chr8:92077810-92078410(+)
chr8:92081472-92082072(+)
chr8:92082090-92082690(+)
chr8:92082584-92083184(+)
chr8:92083083-92083683(+)
chr8:92087252-92087852(+)
chr8:92088695-92089295(+)
chr8:92090455-92091055(+)
chr8:92092614-92093214(+)
chr8:92093756-92094356(+)
chr8:92094423-92095023(+)
chr8:92094841-92095441(+)
chr8:92095515-92096115(+)
chr8:92096575-92097175(+)
chr8:92097123-92097723(+)
chr8:92097815-92098415(+)
chr8:92098361-92098961(+)
chr8:92099016-92099616(+)
chr8:92099774-92100374(+)
chr8:92103931-92104531(+)
chr8:92106301-92106901(+)
chr8:92109590-92110190(+)
chr8:92111893-92112493(+)
chr8:92112992-92113592(+)
chr8:92115208-92115808(+)
chr8:92116975-92117575(+)
chr8:92117510-92118110(+)
chr8:92118730-92119330(+)
chr8:92119410-92120010(+)
chr8:92119939-92120539(+)
chr8:92120365-92120965(+)
chr8:92121013-92121613(+)
chr8:92123010-92123610(+)
chr8:92123590-92124190(+)
chr8:92126635-92127235(+)
chr8:92127412-92128012(+)
chr8:92129668-92130268(+)
chr8:92130410-92131010(+)
chr8:92130822-92131422(+)
chr8:92131530-92132130(+)
chr8:92135635-92136235(+)
chr8:92136515-92137115(+)
chr8:92138749-92139349(+)
chr8:92139614-92140214(+)
chr8:92140192-92140792(+)
chr8:92141021-92141621(+)
chr8:92141605-92142205(+)
chr8:92144565-92145165(+)
chr8:92145162-92145762(+)
chr8:92147170-92147770(+)
chr8:92148053-92148653(+)
chr8:92148550-92149150(+)
chr8:92153287-92153887(+)
chr8:92154770-92155370(+)
chr8:92155489-92156089(+)
chr8:92156298-92156898(+)
chr8:92156890-92157490(+)
chr8:92157513-92158113(+)
chr8:92164750-92165350(+)
chr8:92169520-92170120(+)
chr8:92170529-92171129(+)
chr8:92172450-92173050(+)
chr8:92173370-92173970(+)
chr8:92177267-92177867(+)
chr8:92179480-92180080(+)
chr8:92180468-92181068(+)
chr8:92180969-92181569(+)
chr8:92183514-92184114(+)
chr8:92186577-92187177(+)
chr8:92189075-92189675(+)
chr8:92189570-92190170(+)
chr8:92190181-92190781(+)
chr8:92190618-92191218(+)
chr8:92191220-92191820(+)
chr8:92191830-92192430(+)
chr8:92192319-92192919(+)
chr8:92192730-92193330(+)
chr8:92193743-92194343(+)
chr8:92194295-92194895(+)
chr8:92195088-92195688(+)
chr8:92196473-92197073(+)
chr8:92197240-92197840(+)
chr8:92198370-92198970(+)
chr8:92199234-92199834(+)
chr8:92200381-92200981(+)
chr8:92201540-92202140(+)
chr8:92209315-92209915(+)
chr8:92209826-92210426(+)
chr8:92210475-92211075(+)
chr8:92211173-92211773(+)
chr8:92216580-92217180(+)
chr8:92217377-92217977(+)
chr8:92219669-92220269(+)
chr8:92221270-92221870(+)
chr8:92224230-92224830(+)
chr8:92224815-92225415(+)
chr8:92225266-92225866(+)
chr8:92226450-92227050(+)
chr8:92227655-92228255(+)
chr8:92228414-92229014(+)
chr8:92228895-92229495(+)
chr8:92229520-92230120(+)
chr8:92230035-92230635(+)
chr8:92230455-92231055(+)
chr8:92230953-92231553(+)
chr8:92231795-92232395(+)
chr8:92232430-92233030(+)
chr8:92235975-92236575(+)
chr8:92237100-92237700(+)
chr8:92238953-92239553(+)
chr8:92240044-92240644(+)
chr8:92240562-92241162(+)
chr8:92241000-92241600(+)
chr8:92242230-92242830(+)
chr8:92243717-92244317(+)
chr8:92245772-92246372(+)
chr8:92248563-92249163(+)
chr8:92252072-92252672(+)
chr8:92253415-92254015(+)
chr8:92254525-92255125(+)
chr8:92255520-92256120(+)
chr8:92258250-92258850(+)
chr8:92259255-92259855(+)
chr8:92260305-92260905(+)
chr8:92261155-92261755(+)
chr8:92261643-92262243(+)
chr8:92262212-92262812(+)
chr8:92265395-92265995(+)
chr8:92266355-92266955(+)
chr8:92267217-92267817(+)
chr8:92271020-92271620(+)
chr8:92272225-92272825(+)
chr8:92272950-92273550(+)
chr8:92273931-92274531(+)
chr8:92276658-92277258(+)
chr8:92282430-92283030(+)
chr8:92286444-92287044(+)
chr8:92287343-92287943(+)
chr8:92287778-92288378(+)
chr8:92288950-92289550(+)
chr8:92290160-92290760(+)
chr8:92292250-92292850(+)
chr8:92292720-92293320(+)
chr8:92294309-92294909(+)
chr8:92297202-92297802(+)
chr8:92298081-92298681(+)
chr8:92299319-92299919(+)
chr8:92300630-92301230(+)
chr8:92301414-92302014(+)
chr8:92301915-92302515(+)
chr8:92306583-92307183(+)
chr8:92307826-92308426(+)
chr8:92308790-92309390(+)
chr8:92309580-92310180(+)
chr8:92310026-92310626(+)
chr8:92310895-92311495(+)
chr8:92312075-92312675(+)
chr8:92315030-92315630(+)
chr8:92315695-92316295(+)
chr8:92316270-92316870(+)
chr8:92316766-92317366(+)
chr8:92317916-92318516(+)
chr8:92319930-92320530(+)
chr8:92320530-92321130(+)
chr8:92323046-92323646(+)
chr8:92323790-92324390(+)
chr8:92325715-92326315(+)
chr8:92326573-92327173(+)
chr8:92327206-92327806(+)
chr8:92330216-92330816(+)
chr8:92330667-92331267(+)
chr8:92331550-92332150(+)
chr8:92332430-92333030(+)
chr8:92333110-92333710(+)
chr8:92334556-92335156(+)
chr8:92334975-92335575(+)
chr8:92336378-92336978(+)
chr8:92336936-92337536(+)
chr8:92337490-92338090(+)
chr8:92341389-92341989(+)
chr8:92343535-92344135(+)
chr8:92345050-92345650(+)
chr8:92349540-92350140(+)
chr8:92352094-92352694(+)
chr8:92355638-92356238(+)
chr8:92358239-92358839(+)
chr8:92358689-92359289(+)
chr8:92359956-92360556(+)
chr8:92361159-92361759(+)
chr8:92361950-92362550(+)
chr8:92364270-92364870(+)
chr8:92367055-92367655(+)
chr8:92369180-92369780(+)
chr8:92372356-92372956(+)
chr8:92372917-92373517(+)
chr8:92374340-92374940(+)
chr8:92375635-92376235(+)
chr8:92376240-92376840(+)
chr8:92376835-92377435(+)
chr8:92380852-92381452(+)
chr8:92388656-92389256(+)
chr8:92393432-92394032(+)
chr8:92394025-92394625(+)
chr8:92395962-92396562(+)
chr8:92400235-92400835(+)
chr8:92401809-92402409(+)
chr8:92402824-92403424(+)
chr8:92403430-92404030(+)
chr8:92404075-92404675(+)
chr8:92404634-92405234(+)
chr8:92405602-92406202(+)
chr8:92406413-92407013(+)
chr8:92406926-92407526(+)
chr8:92413150-92413750(+)
chr8:92414570-92415170(+)
chr8:92416034-92416634(+)
chr8:92416735-92417335(+)
chr8:92425628-92426228(+)
chr8:92426285-92426885(+)
chr8:92427223-92427823(+)
chr8:92428955-92429555(+)
chr8:92430435-92431035(+)
chr8:92431359-92431959(+)
chr8:92431922-92432522(+)
chr8:92433690-92434290(+)
chr8:92437710-92438310(+)
chr8:92446531-92447131(+)
chr8:92447217-92447817(+)
chr8:92452353-92452953(+)
chr8:92453150-92453750(+)
chr8:92456878-92457478(+)
chr8:92457600-92458200(+)
chr8:92459284-92459884(+)
chr8:92459998-92460598(+)
chr8:92467581-92468181(+)
chr8:92468030-92468630(+)
chr8:92469945-92470545(+)
chr8:92470507-92471107(+)
chr8:92471642-92472242(+)
chr8:92472128-92472728(+)
chr8:92474470-92475070(+)
chr8:92475510-92476110(+)
chr8:92477230-92477830(+)
chr8:92477836-92478436(+)
chr8:92480040-92480640(+)
chr8:92482050-92482650(+)
chr8:92484830-92485430(+)
chr8:92486048-92486648(+)
chr8:92490806-92491406(+)
chr8:92492970-92493570(+)
chr8:92496067-92496667(+)
chr8:92498950-92499550(+)
chr8:92500229-92500829(+)
chr8:92513950-92514550(+)
chr8:92515119-92515719(+)
chr8:92522810-92523410(+)
chr8:92525210-92525810(+)
chr8:92527453-92528053(+)
chr8:92529794-92530394(+)
chr8:92530990-92531590(+)
chr8:92540540-92541140(+)
chr8:92543348-92543948(+)
chr8:92545150-92545750(+)
chr8:92546541-92547141(+)
chr8:92547770-92548370(+)
chr8:92553189-92553789(+)
chr8:92553890-92554490(+)
chr8:92554415-92555015(+)
chr8:92555910-92556510(+)
chr8:92556943-92557543(+)
chr8:92557670-92558270(+)
chr8:92561010-92561610(+)
chr8:92563204-92563804(+)
chr8:92566430-92567030(+)
chr8:92568500-92569100(+)
chr8:92568977-92569577(+)
chr8:92570560-92571160(+)
chr8:92576919-92577519(+)
chr8:92578910-92579510(+)
chr8:92579440-92580040(+)
chr8:92585835-92586435(+)
chr8:92586970-92587570(+)
chr8:92587775-92588375(+)
chr8:92590102-92590702(+)
chr8:92591390-92591990(+)
chr8:92604190-92604790(+)
chr8:92606990-92607590(+)
chr8:92607450-92608050(+)
chr8:92609047-92609647(+)
chr8:92609764-92610364(+)
chr8:92610386-92610986(+)
chr8:92611489-92612089(+)
chr8:92612115-92612715(+)
chr8:92612895-92613495(+)
chr8:92613497-92614097(+)
chr8:92614490-92615090(+)
chr8:92615522-92616122(+)
chr8:92619630-92620230(+)
chr8:92620276-92620876(+)
chr8:92622122-92622722(+)
chr8:92623310-92623910(+)
chr8:92624691-92625291(+)
chr8:92627024-92627624(+)
chr8:92634370-92634970(+)
chr8:92635248-92635848(+)
chr8:92636030-92636630(+)
chr8:92636955-92637555(+)
chr8:92637555-92638155(+)
chr8:92638579-92639179(+)
chr8:92639068-92639668(+)
chr8:92641580-92642180(+)
chr8:92642229-92642829(+)
chr8:92642987-92643587(+)
chr8:92644440-92645040(+)
chr8:92645883-92646483(+)
chr8:92648170-92648770(+)
chr8:92653490-92654090(+)
chr8:92656543-92657143(+)
chr8:92657056-92657656(+)
chr8:92658735-92659335(+)
chr8:92664950-92665550(+)
chr8:92666014-92666614(+)
chr8:92666475-92667075(+)
chr8:92667235-92667835(+)
chr8:92668949-92669549(+)
chr8:92670378-92670978(+)
chr8:92672590-92673190(+)
chr8:92673314-92673914(+)
chr8:92673984-92674584(+)
chr8:92674870-92675470(+)
chr8:92675352-92675952(+)
chr8:92677604-92678204(+)
chr8:92680475-92681075(+)
chr8:92684710-92685310(+)
chr8:92686223-92686823(+)
chr8:92689425-92690025(+)
chr8:92690060-92690660(+)
chr8:92690740-92691340(+)
chr8:92692764-92693364(+)
chr8:92693432-92694032(+)
chr8:92695875-92696475(+)
chr8:92702915-92703515(+)
chr8:92703430-92704030(+)
chr8:92705170-92705770(+)
chr8:92713070-92713670(+)
chr8:92716691-92717291(+)
chr8:92717490-92718090(+)
chr8:92720933-92721533(+)
chr8:92722870-92723470(+)
chr8:92723615-92724215(+)
chr8:92725031-92725631(+)
chr8:92725730-92726330(+)
chr8:92726880-92727480(+)
chr8:92727290-92727890(+)
chr8:92727747-92728347(+)
chr8:92729550-92730150(+)
chr8:92730550-92731150(+)
chr8:92731830-92732430(+)
chr8:92732371-92732971(+)
chr8:92735040-92735640(+)
chr8:92735613-92736213(+)
chr8:92736973-92737573(+)
chr8:92737415-92738015(+)
chr8:92743366-92743966(+)
chr8:92744130-92744730(+)
chr8:92745213-92745813(+)
chr8:92746502-92747102(+)
chr8:92750632-92751232(+)
chr8:92752866-92753466(+)
chr8:92753870-92754470(+)
chr8:92754740-92755340(+)
chr8:92757633-92758233(+)
chr8:92758856-92759456(+)
chr8:92759520-92760120(+)
chr8:92759940-92760540(+)
chr8:92760935-92761535(+)
chr8:92762499-92763099(+)
chr8:92765622-92766222(+)
chr8:92766650-92767250(+)
chr8:92767265-92767865(+)
chr8:92767713-92768313(+)
chr8:92768302-92768902(+)
chr8:92769884-92770484(+)
chr8:92773210-92773810(+)
chr8:92773685-92774285(+)
chr8:92774135-92774735(+)
chr8:92775030-92775630(+)
chr8:92775590-92776190(+)
chr8:92777730-92778330(+)
chr8:92778618-92779218(+)
chr8:92780250-92780850(+)
chr8:92782514-92783114(+)
chr8:92783371-92783971(+)
chr8:92786155-92786755(+)
chr8:92786570-92787170(+)
chr8:92787535-92788135(+)
chr8:92791330-92791930(+)
chr8:92793418-92794018(+)
chr8:92795496-92796096(+)
chr8:92798890-92799490(+)
chr8:92800440-92801040(+)
chr8:92805530-92806130(+)
chr8:92812465-92813065(+)
chr8:92812957-92813557(+)
chr8:92814563-92815163(+)
chr8:92816100-92816700(+)
chr8:92817095-92817695(+)
chr8:92818614-92819214(+)
chr8:92819020-92819620(+)
chr8:92819870-92820470(+)
chr8:92820950-92821550(+)
chr8:92823766-92824366(+)
chr8:92825018-92825618(+)
chr8:92825723-92826323(+)
chr8:92826730-92827330(+)
chr8:92827850-92828450(+)
chr8:92829110-92829710(+)
chr8:92830210-92830810(+)
chr8:92834280-92834880(+)
chr8:92843610-92844210(+)
chr8:92844570-92845170(+)
chr8:92845215-92845815(+)
chr8:92847160-92847760(+)
chr8:92847950-92848550(+)
chr8:92852537-92853137(+)
chr8:92853035-92853635(+)
chr8:92856853-92857453(+)
chr8:92859075-92859675(+)
chr8:92859650-92860250(+)
chr8:92861980-92862580(+)
chr8:92863210-92863810(+)
chr8:92865474-92866074(+)
chr8:92865900-92866500(+)
chr8:92866350-92866950(+)
chr8:92866926-92867526(+)
chr8:92867490-92868090(+)
chr8:92870460-92871060(+)
chr8:92872355-92872955(+)
chr8:92874443-92875043(+)
chr8:92877590-92878190(+)
chr8:92877990-92878590(+)
chr8:92879398-92879998(+)
chr8:92879978-92880578(+)
chr8:92881884-92882484(+)
chr8:92888063-92888663(+)
chr8:92890215-92890815(+)
chr8:92891250-92891850(+)
chr8:92894486-92895086(+)
chr8:92897961-92898561(+)
chr8:92898362-92898962(+)
chr8:92899142-92899742(+)
chr8:92899753-92900353(+)
chr8:92901008-92901608(+)
chr8:92901721-92902321(+)
chr8:92903640-92904240(+)
chr8:92909635-92910235(+)
chr8:92910901-92911501(+)
chr8:92919790-92920390(+)
chr8:92922559-92923159(+)
chr8:92924790-92925390(+)
chr8:92926710-92927310(+)
chr8:92929768-92930368(+)
chr8:92933820-92934420(+)
chr8:92936508-92937108(+)
chr8:92938073-92938673(+)
chr8:92939330-92939930(+)
chr8:92942393-92942993(+)
chr8:92946871-92947471(+)
chr8:92948290-92948890(+)
chr8:92950907-92951507(+)
chr8:92951789-92952389(+)
chr8:92959770-92960370(+)
chr8:92965046-92965646(+)
chr8:92968114-92968714(+)
chr8:92969270-92969870(+)
chr8:92970226-92970826(+)
chr8:92971329-92971929(+)
chr8:92972250-92972850(+)
chr8:92973317-92973917(+)
chr8:92973752-92974352(+)
chr8:92974907-92975507(+)
chr8:92975430-92976030(+)
chr8:92975946-92976546(+)
chr8:92978990-92979590(+)
chr8:92981584-92982184(+)
chr8:92982210-92982810(+)
chr8:92982634-92983234(+)
chr8:92984640-92985240(+)
chr8:92987298-92987898(+)
chr8:92987894-92988494(+)
chr8:92988308-92988908(+)
chr8:92993110-92993710(+)
chr8:92995680-92996280(+)
chr8:92999090-92999690(+)
chr8:93000307-93000907(+)
chr8:93004645-93005245(+)
chr8:93005175-93005775(+)
chr8:93006487-93007087(+)
chr8:93007430-93008030(+)
chr8:93010555-93011155(+)
chr8:93011450-93012050(+)
chr8:93013914-93014514(+)
chr8:93014630-93015230(+)
chr8:93015673-93016273(+)
chr8:93017104-93017704(+)
chr8:93019653-93020253(+)
chr8:93020521-93021121(+)
chr8:93021212-93021812(+)
chr8:93022330-93022930(+)
chr8:93025200-93025800(+)
chr8:93026167-93026767(+)
chr8:93027112-93027712(+)
chr8:93027850-93028450(+)
chr8:93029058-93029658(+)
chr8:93029625-93030225(+)
chr8:93030134-93030734(+)
chr8:93031256-93031856(+)
chr8:93032055-93032655(+)
chr8:93032610-93033210(+)
chr8:93033095-93033695(+)
chr8:93033670-93034270(+)
chr8:93037042-93037642(+)
chr8:93037650-93038250(+)
chr8:93039570-93040170(+)
chr8:93040515-93041115(+)
chr8:93041165-93041765(+)
chr8:93043033-93043633(+)
chr8:93044630-93045230(+)
chr8:93045540-93046140(+)
chr8:93046022-93046622(+)
chr8:93049194-93049794(+)
chr8:93050636-93051236(+)
chr8:93053270-93053870(+)
chr8:93054717-93055317(+)
chr8:93056234-93056834(+)
chr8:93059798-93060398(+)
chr8:93061483-93062083(+)
chr8:93062977-93063577(+)
chr8:93063699-93064299(+)
chr8:93064713-93065313(+)
chr8:93065751-93066351(+)
chr8:93068490-93069090(+)
chr8:93068910-93069510(+)
chr8:93069728-93070328(+)
chr8:93070542-93071142(+)
chr8:93071150-93071750(+)
chr8:93071634-93072234(+)
chr8:93072820-93073420(+)
chr8:93073746-93074346(+)
chr8:93074560-93075160(+)
chr8:93075217-93075817(+)
chr8:93075729-93076329(+)
chr8:93076290-93076890(+)
chr8:93076894-93077494(+)
chr8:93077564-93078164(+)
chr8:93078306-93078906(+)
chr8:93079082-93079682(+)
chr8:93080409-93081009(+)
chr8:93081339-93081939(+)
chr8:93082180-93082780(+)
chr8:93082840-93083440(+)
chr8:93083540-93084140(+)
chr8:93084575-93085175(+)
chr8:93085374-93085974(+)
chr8:93087129-93087729(+)
chr8:93087550-93088150(+)
chr8:93089050-93089650(+)
chr8:93089475-93090075(+)
chr8:93090634-93091234(+)
chr8:93091562-93092162(+)
chr8:93092330-93092930(+)
chr8:93093583-93094183(+)
chr8:93094662-93095262(+)
chr8:93096762-93097362(+)
chr8:93097243-93097843(+)
chr8:93098200-93098800(+)
chr8:93098810-93099410(+)
chr8:93099450-93100050(+)
chr8:93100098-93100698(+)
chr8:93100610-93101210(+)
chr8:93101610-93102210(+)
chr8:93102029-93102629(+)
chr8:93102490-93103090(+)
chr8:93102976-93103576(+)
chr8:93103807-93104407(+)
chr8:93104422-93105022(+)
chr8:93105004-93105604(+)
chr8:93105570-93106170(+)
chr8:93106007-93106607(+)
chr8:93106520-93107120(+)
chr8:93107345-93107945(+)
chr8:93107810-93108410(+)
chr8:93108327-93108927(+)
chr8:93109189-93109789(+)
chr8:93109753-93110353(+)
chr8:93110691-93111291(+)
chr8:93111603-93112203(+)
chr8:93112070-93112670(+)
chr8:93112524-93113124(+)
chr8:93113089-93113689(+)
chr8:93113596-93114196(+)
chr8:93114139-93114739(+)
chr8:93114703-93115303(+)
chr8:93115433-93116033(+)
chr8:93116277-93116877(+)
chr8:93117420-93118020(+)
chr8:93118170-93118770(+)
chr8:93118730-93119330(+)
chr8:93119570-93120170(+)
chr8:93120398-93120998(+)
chr8:93121750-93122350(+)
chr8:93123570-93124170(+)
chr8:93124815-93125415(+)
chr8:93129021-93129621(+)
chr8:93130850-93131450(+)
chr8:93131340-93131940(+)
chr8:93131750-93132350(+)
chr8:93136530-93137130(+)
chr8:93137375-93137975(+)
chr8:93139776-93140376(+)
chr8:93140447-93141047(+)
chr8:93141235-93141835(+)
chr8:93142223-93142823(+)
chr8:93143825-93144425(+)
chr8:93145205-93145805(+)
chr8:93145730-93146330(+)
chr8:93146226-93146826(+)
chr8:93147605-93148205(+)
chr8:93148238-93148838(+)
chr8:93148771-93149371(+)
chr8:93150547-93151147(+)
chr8:93151350-93151950(+)
chr8:93153530-93154130(+)
chr8:93156270-93156870(+)
chr8:93158736-93159336(+)
chr8:93159270-93159870(+)
chr8:93160865-93161465(+)
chr8:93161370-93161970(+)
chr8:93161971-93162571(+)
chr8:93162493-93163093(+)
chr8:93162918-93163518(+)
chr8:93163435-93164035(+)
chr8:93163970-93164570(+)
chr8:93166135-93166735(+)
chr8:93166625-93167225(+)
chr8:93167543-93168143(+)
chr8:93168967-93169567(+)
chr8:93170370-93170970(+)
chr8:93173174-93173774(+)
chr8:93176450-93177050(+)
chr8:93180136-93180736(+)
chr8:93182270-93182870(+)
chr8:93183097-93183697(+)
chr8:93183564-93184164(+)
chr8:93184111-93184711(+)
chr8:93188647-93189247(+)
chr8:93189947-93190547(+)
chr8:93192010-93192610(+)
chr8:93194177-93194777(+)
chr8:93196015-93196615(+)
chr8:93199444-93200044(+)
chr8:93199970-93200570(+)
chr8:93200707-93201307(+)
chr8:93201570-93202170(+)
chr8:93208129-93208729(+)
chr8:93208721-93209321(+)
chr8:93209670-93210270(+)
chr8:93217857-93218457(+)
chr8:93218910-93219510(+)
chr8:93222763-93223363(+)
chr8:93223189-93223789(+)
chr8:93234910-93235510(+)
chr8:93236970-93237570(+)
chr8:93237420-93238020(+)
chr8:93237890-93238490(+)
chr8:93241715-93242315(+)
chr8:93242971-93243571(+)
chr8:93244550-93245150(+)
chr8:93244968-93245568(+)
chr8:93245690-93246290(+)
chr8:93247775-93248375(+)
chr8:93250334-93250934(+)
chr8:93251390-93251990(+)
chr8:93251810-93252410(+)
chr8:93255640-93256240(+)
chr8:93257031-93257631(+)
chr8:93258387-93258987(+)
chr8:93259188-93259788(+)
chr8:93260910-93261510(+)
chr8:93262190-93262790(+)
chr8:93263334-93263934(+)
chr8:93264063-93264663(+)
chr8:93266110-93266710(+)
chr8:93267507-93268107(+)
chr8:93268143-93268743(+)
chr8:93270783-93271383(+)
chr8:93275645-93276245(+)
chr8:93277090-93277690(+)
chr8:93277629-93278229(+)
chr8:93278596-93279196(+)
chr8:93279250-93279850(+)
chr8:93280990-93281590(+)
chr8:93281784-93282384(+)
chr8:93282850-93283450(+)
chr8:93283306-93283906(+)
chr8:93284008-93284608(+)
chr8:93284434-93285034(+)
chr8:93284969-93285569(+)
chr8:93286520-93287120(+)
chr8:93289313-93289913(+)
chr8:93290294-93290894(+)
chr8:93292036-93292636(+)
chr8:93292680-93293280(+)
chr8:93293179-93293779(+)
chr8:93294453-93295053(+)
chr8:93295870-93296470(+)
chr8:93297050-93297650(+)
chr8:93302570-93303170(+)
chr8:93307000-93307600(+)
chr8:93308014-93308614(+)
chr8:93310985-93311585(+)
chr8:93311663-93312263(+)
chr8:93312315-93312915(+)
chr8:93314130-93314730(+)
chr8:93316407-93317007(+)
chr8:93319050-93319650(+)
chr8:93326500-93327100(+)
chr8:93327950-93328550(+)
chr8:93330170-93330770(+)
chr8:93330890-93331490(+)
chr8:93331372-93331972(+)
chr8:93332796-93333396(+)
chr8:93333810-93334410(+)
chr8:93340162-93340762(+)
chr8:93345370-93345970(+)
chr8:93347483-93348083(+)
chr8:93348706-93349306(+)
chr8:93350330-93350930(+)
chr8:93353450-93354050(+)
chr8:93354680-93355280(+)
chr8:93355178-93355778(+)
chr8:93356532-93357132(+)
chr8:93357191-93357791(+)
chr8:93357825-93358425(+)
chr8:93358667-93359267(+)
chr8:93359763-93360363(+)
chr8:93361230-93361830(+)
chr8:93362250-93362850(+)
chr8:93362870-93363470(+)
chr8:93363462-93364062(+)
chr8:93368395-93368995(+)
chr8:93370873-93371473(+)
chr8:93371362-93371962(+)
chr8:93372580-93373180(+)
chr8:93374475-93375075(+)
chr8:93374980-93375580(+)
chr8:93381655-93382255(+)
chr8:93382243-93382843(+)
chr8:93382700-93383300(+)
chr8:93383102-93383702(+)
chr8:93383890-93384490(+)
chr8:93384433-93385033(+)
chr8:93386475-93387075(+)
chr8:93387817-93388417(+)
chr8:93390430-93391030(+)
chr8:93393295-93393895(+)
chr8:93399290-93399890(+)
chr8:93401428-93402028(+)
chr8:93403024-93403624(+)
chr8:93407930-93408530(+)
chr8:93411933-93412533(+)
chr8:93414175-93414775(+)
chr8:93414703-93415303(+)
chr8:93417176-93417776(+)
chr8:93417610-93418210(+)
chr8:93420454-93421054(+)
chr8:93420991-93421591(+)
chr8:93421880-93422480(+)
chr8:93422355-93422955(+)
chr8:93422935-93423535(+)
chr8:93425010-93425610(+)
chr8:93426362-93426962(+)
chr8:93427294-93427894(+)
chr8:93427860-93428460(+)
chr8:93428470-93429070(+)
chr8:93428978-93429578(+)
chr8:93429580-93430180(+)
chr8:93430400-93431000(+)
chr8:93432835-93433435(+)
chr8:93433663-93434263(+)
chr8:93435570-93436170(+)
chr8:93436234-93436834(+)
chr8:93437155-93437755(+)
chr8:93437810-93438410(+)
chr8:93438538-93439138(+)
chr8:93439616-93440216(+)
chr8:93441320-93441920(+)
chr8:93444230-93444830(+)
chr8:93446360-93446960(+)
chr8:93448110-93448710(+)
chr8:93449801-93450401(+)
chr8:93453198-93453798(+)
chr8:93454248-93454848(+)
chr8:93454710-93455310(+)
chr8:93459856-93460456(+)
chr8:93461039-93461639(+)
chr8:93462390-93462990(+)
chr8:93462993-93463593(+)
chr8:93464278-93464878(+)
chr8:93466667-93467267(+)
chr8:93467341-93467941(+)
chr8:93467963-93468563(+)
chr8:93468534-93469134(+)
chr8:93469058-93469658(+)
chr8:93469460-93470060(+)
chr8:93475450-93476050(+)
chr8:93476853-93477453(+)
chr8:93477430-93478030(+)
chr8:93478820-93479420(+)
chr8:93479260-93479860(+)
chr8:93479690-93480290(+)
chr8:93481802-93482402(+)
chr8:93483189-93483789(+)
chr8:93483779-93484379(+)
chr8:93485712-93486312(+)
chr8:93487083-93487683(+)
chr8:93487510-93488110(+)
chr8:93487923-93488523(+)
chr8:93488370-93488970(+)
chr8:93490926-93491526(+)
chr8:93493950-93494550(+)
chr8:93495020-93495620(+)
chr8:93495692-93496292(+)
chr8:93498190-93498790(+)
chr8:93499580-93500180(+)
chr8:93502836-93503436(+)
chr8:93503278-93503878(+)
chr8:93511250-93511850(+)
chr8:93514430-93515030(+)
chr8:93515650-93516250(+)
chr8:93517153-93517753(+)
chr8:93518482-93519082(+)
chr8:93518996-93519596(+)
chr8:93520552-93521152(+)
chr8:93521237-93521837(+)
chr8:93521729-93522329(+)
chr8:93522670-93523270(+)
chr8:93523399-93523999(+)
chr8:93523836-93524436(+)
chr8:93525022-93525622(+)
chr8:93525550-93526150(+)
chr8:93526608-93527208(+)
chr8:93527120-93527720(+)
chr8:93527832-93528432(+)
chr8:93528342-93528942(+)
chr8:93528990-93529590(+)
chr8:93530085-93530685(+)
chr8:93530764-93531364(+)
chr8:93531408-93532008(+)
chr8:93532151-93532751(+)
chr8:93532910-93533510(+)
chr8:93533835-93534435(+)
chr8:93535312-93535912(+)
chr8:93536742-93537342(+)
chr8:93537220-93537820(+)
chr8:93545920-93546520(+)
chr8:93546350-93546950(+)
chr8:93547419-93548019(+)
chr8:93548250-93548850(+)
chr8:93551210-93551810(+)
chr8:93551676-93552276(+)
chr8:93552207-93552807(+)
chr8:93553345-93553945(+)
chr8:93554154-93554754(+)
chr8:93560089-93560689(+)
chr8:93563870-93564470(+)
chr8:93565175-93565775(+)
chr8:93567350-93567950(+)
chr8:93567952-93568552(+)
chr8:93568410-93569010(+)
chr8:93569000-93569600(+)
chr8:93572590-93573190(+)
chr8:93574317-93574917(+)
chr8:93576235-93576835(+)
chr8:93577390-93577990(+)
chr8:93577870-93578470(+)
chr8:93578350-93578950(+)
chr8:93578780-93579380(+)
chr8:93579750-93580350(+)
chr8:93580430-93581030(+)
chr8:93580899-93581499(+)
chr8:93583488-93584088(+)
chr8:93585017-93585617(+)
chr8:93586042-93586642(+)
chr8:93587396-93587996(+)
chr8:93589380-93589980(+)
chr8:93591750-93592350(+)
chr8:93593037-93593637(+)
chr8:93593889-93594489(+)
chr8:93594595-93595195(+)
chr8:93595525-93596125(+)
chr8:93596054-93596654(+)
chr8:93596460-93597060(+)
chr8:93599171-93599771(+)
chr8:93599648-93600248(+)
chr8:93600375-93600975(+)
chr8:93601403-93602003(+)
chr8:93605935-93606535(+)
chr8:93609100-93609700(+)
chr8:93613434-93614034(+)
chr8:93613930-93614530(+)
chr8:93615000-93615600(+)
chr8:93617002-93617602(+)
chr8:93617644-93618244(+)
chr8:93618127-93618727(+)
chr8:93618644-93619244(+)
chr8:93619470-93620070(+)
chr8:93619912-93620512(+)
chr8:93620820-93621420(+)
chr8:93621496-93622096(+)
chr8:93623132-93623732(+)
chr8:93623650-93624250(+)
chr8:93624088-93624688(+)
chr8:93625398-93625998(+)
chr8:93626111-93626711(+)
chr8:93629710-93630310(+)
chr8:93630304-93630904(+)
chr8:93630850-93631450(+)
chr8:93631530-93632130(+)
chr8:93632595-93633195(+)
chr8:93633380-93633980(+)
chr8:93635430-93636030(+)
chr8:93637155-93637755(+)
chr8:93639072-93639672(+)
chr8:93639546-93640146(+)
chr8:93640006-93640606(+)
chr8:93641902-93642502(+)
chr8:93644470-93645070(+)
chr8:93645330-93645930(+)
chr8:93646233-93646833(+)
chr8:93646812-93647412(+)
chr8:93647635-93648235(+)
chr8:93648123-93648723(+)
chr8:93649245-93649845(+)
chr8:93651696-93652296(+)
chr8:93654159-93654759(+)
chr8:93654747-93655347(+)
chr8:93655917-93656517(+)
chr8:93656990-93657590(+)
chr8:93658103-93658703(+)
chr8:93659178-93659778(+)
chr8:93659680-93660280(+)
chr8:93660324-93660924(+)
chr8:93660835-93661435(+)
chr8:93661315-93661915(+)
chr8:93661920-93662520(+)
chr8:93662410-93663010(+)
chr8:93663905-93664505(+)
chr8:93664790-93665390(+)
chr8:93669895-93670495(+)
chr8:93670491-93671091(+)
chr8:93671890-93672490(+)
chr8:93672790-93673390(+)
chr8:93676880-93677480(+)
chr8:93677661-93678261(+)
chr8:93680333-93680933(+)
chr8:93680766-93681366(+)
chr8:93685003-93685603(+)
chr8:93686353-93686953(+)
chr8:93687188-93687788(+)
chr8:93693687-93694287(+)
chr8:93694189-93694789(+)
chr8:93695863-93696463(+)
chr8:93696270-93696870(+)
chr8:93696745-93697345(+)
chr8:93697592-93698192(+)
chr8:93698681-93699281(+)
chr8:93702320-93702920(+)
chr8:93703190-93703790(+)
chr8:93704930-93705530(+)
chr8:93705690-93706290(+)
chr8:93706320-93706920(+)
chr8:93710790-93711390(+)
chr8:93711343-93711943(+)
chr8:93712069-93712669(+)
chr8:93713101-93713701(+)
chr8:93713895-93714495(+)
chr8:93714830-93715430(+)
chr8:93718005-93718605(+)
chr8:93720347-93720947(+)
chr8:93721727-93722327(+)
chr8:93723572-93724172(+)
chr8:93724194-93724794(+)
chr8:93725510-93726110(+)
chr8:93727070-93727670(+)
chr8:93728013-93728613(+)
chr8:93728550-93729150(+)
chr8:93730049-93730649(+)
chr8:93730962-93731562(+)
chr8:93732610-93733210(+)
chr8:93733930-93734530(+)
chr8:93735970-93736570(+)
chr8:93737710-93738310(+)
chr8:93738821-93739421(+)
chr8:93739226-93739826(+)
chr8:93741243-93741843(+)
chr8:93741813-93742413(+)
chr8:93742434-93743034(+)
chr8:93743768-93744368(+)
chr8:93746270-93746870(+)
chr8:93746697-93747297(+)
chr8:93747224-93747824(+)
chr8:93751292-93751892(+)
chr8:93751796-93752396(+)
chr8:93752455-93753055(+)
chr8:93753015-93753615(+)
chr8:93753770-93754370(+)
chr8:93755890-93756490(+)
chr8:93756670-93757270(+)
chr8:93757502-93758102(+)
chr8:93764610-93765210(+)
chr8:93765358-93765958(+)
chr8:93768350-93768950(+)
chr8:93769961-93770561(+)
chr8:93770476-93771076(+)
chr8:93771573-93772173(+)
chr8:93772870-93773470(+)
chr8:93777591-93778191(+)
chr8:93779135-93779735(+)
chr8:93784085-93784685(+)
chr8:93786894-93787494(+)
chr8:93788126-93788726(+)
chr8:93788606-93789206(+)
chr8:93789088-93789688(+)
chr8:93793052-93793652(+)
chr8:93793850-93794450(+)
chr8:93794310-93794910(+)
chr8:93794790-93795390(+)
chr8:93795270-93795870(+)
chr8:93795730-93796330(+)
chr8:93798690-93799290(+)
chr8:93801015-93801615(+)
chr8:93805332-93805932(+)
chr8:93806012-93806612(+)
chr8:93806528-93807128(+)
chr8:93807050-93807650(+)
chr8:93808934-93809534(+)
chr8:93810050-93810650(+)
chr8:93810665-93811265(+)
chr8:93812234-93812834(+)
chr8:93813200-93813800(+)
chr8:93815352-93815952(+)
chr8:93816040-93816640(+)
chr8:93816472-93817072(+)
chr8:93817334-93817934(+)
chr8:93817834-93818434(+)
chr8:93820138-93820738(+)
chr8:93823343-93823943(+)
chr8:93824390-93824990(+)
chr8:93825375-93825975(+)
chr8:93827386-93827986(+)
chr8:93827810-93828410(+)
chr8:93829350-93829950(+)
chr8:93830439-93831039(+)
chr8:93831375-93831975(+)
chr8:93832230-93832830(+)
chr8:93834635-93835235(+)
chr8:93835140-93835740(+)
chr8:93836284-93836884(+)
chr8:93836910-93837510(+)
chr8:93844210-93844810(+)
chr8:93845411-93846011(+)
chr8:93847964-93848564(+)
chr8:93848378-93848978(+)
chr8:93849293-93849893(+)
chr8:93850030-93850630(+)
chr8:93850670-93851270(+)
chr8:93851860-93852460(+)
chr8:93852740-93853340(+)
chr8:93854998-93855598(+)
chr8:93855470-93856070(+)
chr8:93856510-93857110(+)
chr8:93858075-93858675(+)
chr8:93864582-93865182(+)
chr8:93867764-93868364(+)
chr8:93868250-93868850(+)
chr8:93872986-93873586(+)
chr8:93874351-93874951(+)
chr8:93875290-93875890(+)
chr8:93876530-93877130(+)
chr8:93878086-93878686(+)
chr8:93882000-93882600(+)
chr8:93888633-93889233(+)
chr8:93889587-93890187(+)
chr8:93890630-93891230(+)
chr8:93894910-93895510(+)
chr8:93895330-93895930(+)
chr8:93896189-93896789(+)
chr8:93897058-93897658(+)
chr8:93897976-93898576(+)
chr8:93898494-93899094(+)
chr8:93900051-93900651(+)
chr8:93903078-93903678(+)
chr8:93904000-93904600(+)
chr8:93905630-93906230(+)
chr8:93906165-93906765(+)
chr8:93906568-93907168(+)
chr8:93907074-93907674(+)
chr8:93908140-93908740(+)
chr8:93908589-93909189(+)
chr8:93909110-93909710(+)
chr8:93909995-93910595(+)
chr8:93912230-93912830(+)
chr8:93914410-93915010(+)
chr8:93917737-93918337(+)
chr8:93920317-93920917(+)
chr8:93920940-93921540(+)
chr8:93925365-93925965(+)
chr8:93934444-93935044(+)
chr8:93935122-93935722(+)
chr8:93935675-93936275(+)
chr8:93936474-93937074(+)
chr8:93938867-93939467(+)
chr8:93939773-93940373(+)
chr8:93940185-93940785(+)
chr8:93940620-93941220(+)
chr8:93941320-93941920(+)
chr8:93942549-93943149(+)
chr8:93943532-93944132(+)
chr8:93944810-93945410(+)
chr8:93949272-93949872(+)
chr8:93952075-93952675(+)
chr8:93954170-93954770(+)
chr8:93957405-93958005(+)
chr8:93958316-93958916(+)
chr8:93961020-93961620(+)
chr8:93962260-93962860(+)
chr8:93963480-93964080(+)
chr8:93964400-93965000(+)
chr8:93965750-93966350(+)
chr8:93966384-93966984(+)
chr8:93967859-93968459(+)
chr8:93968930-93969530(+)
chr8:93970270-93970870(+)
chr8:93971763-93972363(+)
chr8:93972580-93973180(+)
chr8:93976162-93976762(+)
chr8:93976926-93977526(+)
chr8:93977567-93978167(+)
chr8:93978074-93978674(+)
chr8:93978776-93979376(+)
chr8:93979420-93980020(+)
chr8:93980250-93980850(+)
chr8:93980810-93981410(+)
chr8:93984625-93985225(+)
chr8:93987470-93988070(+)
chr8:93987984-93988584(+)
chr8:93990150-93990750(+)
chr8:93990886-93991486(+)
chr8:93992520-93993120(+)
chr8:93995597-93996197(+)
chr8:93996252-93996852(+)
chr8:94001305-94001905(+)
chr8:94002138-94002738(+)
chr8:94003038-94003638(+)
chr8:94003490-94004090(+)
chr8:94005823-94006423(+)
chr8:94007786-94008386(+)
chr8:94008970-94009570(+)
chr8:94010205-94010805(+)
chr8:94010992-94011592(+)
chr8:94012583-94013183(+)
chr8:94015317-94015917(+)
chr8:94015840-94016440(+)
chr8:94016370-94016970(+)
chr8:94018544-94019144(+)
chr8:94019650-94020250(+)
chr8:94020828-94021428(+)
chr8:94025047-94025647(+)
chr8:94025786-94026386(+)
chr8:94026769-94027369(+)
chr8:94028686-94029286(+)
chr8:94029472-94030072(+)
chr8:94030855-94031455(+)
chr8:94032655-94033255(+)
chr8:94034290-94034890(+)
chr8:94035674-94036274(+)
chr8:94036316-94036916(+)
chr8:94037803-94038403(+)
chr8:94038495-94039095(+)
chr8:94039130-94039730(+)
chr8:94047170-94047770(+)
chr8:94047917-94048517(+)
chr8:94050010-94050610(+)
chr8:94052536-94053136(+)
chr8:94053064-94053664(+)
chr8:94053514-94054114(+)
chr8:94054370-94054970(+)
chr8:94056050-94056650(+)
chr8:94060340-94060940(+)
chr8:94061247-94061847(+)
chr8:94062476-94063076(+)
chr8:94063310-94063910(+)
chr8:94069903-94070503(+)
chr8:94077710-94078310(+)
chr8:94078310-94078910(+)
chr8:94079087-94079687(+)
chr8:94080430-94081030(+)
chr8:94081663-94082263(+)
chr8:94082728-94083328(+)
chr8:94083350-94083950(+)
chr8:94084366-94084966(+)
chr8:94086240-94086840(+)
chr8:94087490-94088090(+)
chr8:94087955-94088555(+)
chr8:94090396-94090996(+)
chr8:94091170-94091770(+)
chr8:94097706-94098306(+)
chr8:94098130-94098730(+)
chr8:94098750-94099350(+)
chr8:94103796-94104396(+)
chr8:94104271-94104871(+)
chr8:94106820-94107420(+)
chr8:94107265-94107865(+)
chr8:94107854-94108454(+)
chr8:94109193-94109793(+)
chr8:94111110-94111710(+)
chr8:94112765-94113365(+)
chr8:94114610-94115210(+)
chr8:94116295-94116895(+)
chr8:94116706-94117306(+)
chr8:94117451-94118051(+)
chr8:94118131-94118731(+)
chr8:94119080-94119680(+)
chr8:94119570-94120170(+)
chr8:94120365-94120965(+)
chr8:94122072-94122672(+)
chr8:94123166-94123766(+)
chr8:94125488-94126088(+)
chr8:94126060-94126660(+)
chr8:94126675-94127275(+)
chr8:94127420-94128020(+)
chr8:94128230-94128830(+)
chr8:94129110-94129710(+)
chr8:94130750-94131350(+)
chr8:94131700-94132300(+)
chr8:94132351-94132951(+)
chr8:94132817-94133417(+)
chr8:94133261-94133861(+)
chr8:94133750-94134350(+)
chr8:94134690-94135290(+)
chr8:94135219-94135819(+)
chr8:94139780-94140380(+)
chr8:94140190-94140790(+)
chr8:94140901-94141501(+)
chr8:94142150-94142750(+)
chr8:94142870-94143470(+)
chr8:94144090-94144690(+)
chr8:94144888-94145488(+)
chr8:94147810-94148410(+)
chr8:94149550-94150150(+)
chr8:94151522-94152122(+)
chr8:94154070-94154670(+)
chr8:94155079-94155679(+)
chr8:94155490-94156090(+)
chr8:94160270-94160870(+)
chr8:94163870-94164470(+)
chr8:94165550-94166150(+)
chr8:94166569-94167169(+)
chr8:94168572-94169172(+)
chr8:94170150-94170750(+)
chr8:94170584-94171184(+)
chr8:94172132-94172732(+)
chr8:94174982-94175582(+)
chr8:94178315-94178915(+)
chr8:94178859-94179459(+)
chr8:94180250-94180850(+)
chr8:94183761-94184361(+)
chr8:94187817-94188417(+)
chr8:94189053-94189653(+)
chr8:94189595-94190195(+)
chr8:94192231-94192831(+)
chr8:94194302-94194902(+)
chr8:94194710-94195310(+)
chr8:94196410-94197010(+)
chr8:94196902-94197502(+)
chr8:94197870-94198470(+)
chr8:94198802-94199402(+)
chr8:94199537-94200137(+)
chr8:94200515-94201115(+)
chr8:94202347-94202947(+)
chr8:94203510-94204110(+)
chr8:94205603-94206203(+)
chr8:94206100-94206700(+)
chr8:94208635-94209235(+)
chr8:94209495-94210095(+)
chr8:94210040-94210640(+)
chr8:94211100-94211700(+)
chr8:94217160-94217760(+)
chr8:94223417-94224017(+)
chr8:94223980-94224580(+)
chr8:94226780-94227380(+)
chr8:94227852-94228452(+)
chr8:94228405-94229005(+)
chr8:94228843-94229443(+)
chr8:94229809-94230409(+)
chr8:94230715-94231315(+)
chr8:94232020-94232620(+)
chr8:94233060-94233660(+)
chr8:94233527-94234127(+)
chr8:94234218-94234818(+)
chr8:94235466-94236066(+)
chr8:94235890-94236490(+)
chr8:94237060-94237660(+)
chr8:94237782-94238382(+)
chr8:94238392-94238992(+)
chr8:94241538-94242138(+)
chr8:94242104-94242704(+)
chr8:94243450-94244050(+)
chr8:94244310-94244910(+)
chr8:94246490-94247090(+)
chr8:94248170-94248770(+)
chr8:94249588-94250188(+)
chr8:94250010-94250610(+)
chr8:94251707-94252307(+)
chr8:94252180-94252780(+)
chr8:94252787-94253387(+)
chr8:94253744-94254344(+)
chr8:94254280-94254880(+)
chr8:94254682-94255282(+)
chr8:94256466-94257066(+)
chr8:94257054-94257654(+)
chr8:94257709-94258309(+)
chr8:94261375-94261975(+)
chr8:94263696-94264296(+)
chr8:94264621-94265221(+)
chr8:94265975-94266575(+)
chr8:94269070-94269670(+)
chr8:94271778-94272378(+)
chr8:94272912-94273512(+)
chr8:94273691-94274291(+)
chr8:94274533-94275133(+)
chr8:94275130-94275730(+)
chr8:94275730-94276330(+)
chr8:94280180-94280780(+)
chr8:94283195-94283795(+)
chr8:94284780-94285380(+)
chr8:94285440-94286040(+)
chr8:94287318-94287918(+)
chr8:94290090-94290690(+)
chr8:94290753-94291353(+)
chr8:94294255-94294855(+)
chr8:94296810-94297410(+)
chr8:94297420-94298020(+)
chr8:94298145-94298745(+)
chr8:94298850-94299450(+)
chr8:94299500-94300100(+)
chr8:94300590-94301190(+)
chr8:94303538-94304138(+)
chr8:94304570-94305170(+)
chr8:94305708-94306308(+)
chr8:94306129-94306729(+)
chr8:94306654-94307254(+)
chr8:94308090-94308690(+)
chr8:94309407-94310007(+)
chr8:94311710-94312310(+)
chr8:94315455-94316055(+)
chr8:94316241-94316841(+)
chr8:94317090-94317690(+)
chr8:94317590-94318190(+)
chr8:94318974-94319574(+)
chr8:94319793-94320393(+)
chr8:94320855-94321455(+)
chr8:94321297-94321897(+)
chr8:94321703-94322303(+)
chr8:94322545-94323145(+)
chr8:94323650-94324250(+)
chr8:94324655-94325255(+)
chr8:94325730-94326330(+)
chr8:94326151-94326751(+)
chr8:94326601-94327201(+)
chr8:94327145-94327745(+)
chr8:94329770-94330370(+)
chr8:94330193-94330793(+)
chr8:94331022-94331622(+)
chr8:94332026-94332626(+)
chr8:94332538-94333138(+)
chr8:94334690-94335290(+)
chr8:94335370-94335970(+)
chr8:94337370-94337970(+)
chr8:94338253-94338853(+)
chr8:94341721-94342321(+)
chr8:94342419-94343019(+)
chr8:94343144-94343744(+)
chr8:94346798-94347398(+)
chr8:94348033-94348633(+)
chr8:94349130-94349730(+)
chr8:94349910-94350510(+)
chr8:94350826-94351426(+)
chr8:94352090-94352690(+)
chr8:94353780-94354380(+)
chr8:94354226-94354826(+)
chr8:94358690-94359290(+)
chr8:94360925-94361525(+)
chr8:94361590-94362190(+)
chr8:94363610-94364210(+)
chr8:94365040-94365640(+)
chr8:94368270-94368870(+)
chr8:94370413-94371013(+)
chr8:94371180-94371780(+)
chr8:94372454-94373054(+)
chr8:94373198-94373798(+)
chr8:94373698-94374298(+)
chr8:94374330-94374930(+)
chr8:94374930-94375530(+)
chr8:94377390-94377990(+)
chr8:94378540-94379140(+)
chr8:94378976-94379576(+)
chr8:94381135-94381735(+)
chr8:94383768-94384368(+)
chr8:94385790-94386390(+)
chr8:94394892-94395492(+)
chr8:94395620-94396220(+)
chr8:94396050-94396650(+)
chr8:94400490-94401090(+)
chr8:94402355-94402955(+)
chr8:94405270-94405870(+)
chr8:94407650-94408250(+)
chr8:94408589-94409189(+)
chr8:94409101-94409701(+)
chr8:94409571-94410171(+)
chr8:94410072-94410672(+)
chr8:94410480-94411080(+)
chr8:94411019-94411619(+)
chr8:94411650-94412250(+)
chr8:94412815-94413415(+)
chr8:94415970-94416570(+)
chr8:94416450-94417050(+)
chr8:94416857-94417457(+)
chr8:94417321-94417921(+)
chr8:94424792-94425392(+)
chr8:94427236-94427836(+)
chr8:94428054-94428654(+)
chr8:94430287-94430887(+)
chr8:94431704-94432304(+)
chr8:94432150-94432750(+)
chr8:94432560-94433160(+)
chr8:94432983-94433583(+)
chr8:94434470-94435070(+)
chr8:94435508-94436108(+)
chr8:94435936-94436536(+)
chr8:94439415-94440015(+)
chr8:94440870-94441470(+)
chr8:94441504-94442104(+)
chr8:94442407-94443007(+)
chr8:94443303-94443903(+)
chr8:94447590-94448190(+)
chr8:94448230-94448830(+)
chr8:94449625-94450225(+)
chr8:94455651-94456251(+)
chr8:94456335-94456935(+)
chr8:94456770-94457370(+)
chr8:94457344-94457944(+)
chr8:94459648-94460248(+)
chr8:94460277-94460877(+)
chr8:94461860-94462460(+)
chr8:94463272-94463872(+)
chr8:94463910-94464510(+)
chr8:94464715-94465315(+)
chr8:94465651-94466251(+)
chr8:94467420-94468020(+)
chr8:94468150-94468750(+)
chr8:94468824-94469424(+)
chr8:94470960-94471560(+)
chr8:94475750-94476350(+)
chr8:94477482-94478082(+)
chr8:94477972-94478572(+)
chr8:94490170-94490770(+)
chr8:94490960-94491560(+)
chr8:94493630-94494230(+)
chr8:94494130-94494730(+)
chr8:94495601-94496201(+)
chr8:94501990-94502590(+)
chr8:94503720-94504320(+)
chr8:94505842-94506442(+)
chr8:94507739-94508339(+)
chr8:94508645-94509245(+)
chr8:94509896-94510496(+)
chr8:94510739-94511339(+)
chr8:94511440-94512040(+)
chr8:94513510-94514110(+)
chr8:94514117-94514717(+)
chr8:94515657-94516257(+)
chr8:94517546-94518146(+)
chr8:94520646-94521246(+)
chr8:94521330-94521930(+)
chr8:94526530-94527130(+)
chr8:94527470-94528070(+)
chr8:94528066-94528666(+)
chr8:94528510-94529110(+)
chr8:94528918-94529518(+)
chr8:94529950-94530550(+)
chr8:94530614-94531214(+)
chr8:94531107-94531707(+)
chr8:94535082-94535682(+)
chr8:94537330-94537930(+)
chr8:94543179-94543779(+)
chr8:94546222-94546822(+)
chr8:94546690-94547290(+)
chr8:94547165-94547765(+)
chr8:94547603-94548203(+)
chr8:94548470-94549070(+)
chr8:94548933-94549533(+)
chr8:94549452-94550052(+)
chr8:94550233-94550833(+)
chr8:94550706-94551306(+)
chr8:94551121-94551721(+)
chr8:94551986-94552586(+)
chr8:94554764-94555364(+)
chr8:94557690-94558290(+)
chr8:94560968-94561568(+)
chr8:94561390-94561990(+)
chr8:94563064-94563664(+)
chr8:94564011-94564611(+)
chr8:94564800-94565400(+)
chr8:94566564-94567164(+)
chr8:94567870-94568470(+)
chr8:94571350-94571950(+)
chr8:94573516-94574116(+)
chr8:94574246-94574846(+)
chr8:94576574-94577174(+)
chr8:94577556-94578156(+)
chr8:94581317-94581917(+)
chr8:94584390-94584990(+)
chr8:94590846-94591446(+)
chr8:94592095-94592695(+)
chr8:94593943-94594543(+)
chr8:94594728-94595328(+)
chr8:94595630-94596230(+)
chr8:94597035-94597635(+)
chr8:94599583-94600183(+)
chr8:94600219-94600819(+)
chr8:94600970-94601570(+)
chr8:94601520-94602120(+)
chr8:94602877-94603477(+)
chr8:94604225-94604825(+)
chr8:94604950-94605550(+)
chr8:94606342-94606942(+)
chr8:94606850-94607450(+)
chr8:94608410-94609010(+)
chr8:94610241-94610841(+)
chr8:94610735-94611335(+)
chr8:94611715-94612315(+)
chr8:94615080-94615680(+)
chr8:94616392-94616992(+)
chr8:94617362-94617962(+)
chr8:94618810-94619410(+)
chr8:94621255-94621855(+)
chr8:94623802-94624402(+)
chr8:94625110-94625710(+)
chr8:94626000-94626600(+)
chr8:94627232-94627832(+)
chr8:94627670-94628270(+)
chr8:94628162-94628762(+)
chr8:94629450-94630050(+)
chr8:94631490-94632090(+)
chr8:94633930-94634530(+)
chr8:94634371-94634971(+)
chr8:94636138-94636738(+)
chr8:94637867-94638467(+)
chr8:94640234-94640834(+)
chr8:94647961-94648561(+)
chr8:94650607-94651207(+)
chr8:94651512-94652112(+)
chr8:94653825-94654425(+)
chr8:94655874-94656474(+)
chr8:94657450-94658050(+)
chr8:94658630-94659230(+)
chr8:94667528-94668128(+)
chr8:94669270-94669870(+)
chr8:94669865-94670465(+)
chr8:94671630-94672230(+)
chr8:94675520-94676120(+)
chr8:94678353-94678953(+)
chr8:94682454-94683054(+)
chr8:94683830-94684430(+)
chr8:94684260-94684860(+)
chr8:94684861-94685461(+)
chr8:94686527-94687127(+)
chr8:94687150-94687750(+)
chr8:94687820-94688420(+)
chr8:94690650-94691250(+)
chr8:94691399-94691999(+)
chr8:94694053-94694653(+)
chr8:94701587-94702187(+)
chr8:94706182-94706782(+)
chr8:94706639-94707239(+)
chr8:94708615-94709215(+)
chr8:94709870-94710470(+)
chr8:94710579-94711179(+)
chr8:94711089-94711689(+)
chr8:94711817-94712417(+)
chr8:94712377-94712977(+)
chr8:94712948-94713548(+)
chr8:94713421-94714021(+)
chr8:94714210-94714810(+)
chr8:94718511-94719111(+)
chr8:94729562-94730162(+)
chr8:94731570-94732170(+)
chr8:94734930-94735530(+)
chr8:94738003-94738603(+)
chr8:94739012-94739612(+)
chr8:94739550-94740150(+)
chr8:94741695-94742295(+)
chr8:94743103-94743703(+)
chr8:94744297-94744897(+)
chr8:94745050-94745650(+)
chr8:94746515-94747115(+)
chr8:94750693-94751293(+)
chr8:94751478-94752078(+)
chr8:94751963-94752563(+)
chr8:94752534-94753134(+)
chr8:94753036-94753636(+)
chr8:94753951-94754551(+)
chr8:94754352-94754952(+)
chr8:94758479-94759079(+)
chr8:94759095-94759695(+)
chr8:94759613-94760213(+)
chr8:94760110-94760710(+)
chr8:94760826-94761426(+)
chr8:94762761-94763361(+)
chr8:94763424-94764024(+)
chr8:94766194-94766794(+)
chr8:94766777-94767377(+)
chr8:94767389-94767989(+)
chr8:94777195-94777795(+)
chr8:94781234-94781834(+)
chr8:94783990-94784590(+)
chr8:94791474-94792074(+)
chr8:94791962-94792562(+)
chr8:94798510-94799110(+)
chr8:94801246-94801846(+)
chr8:94802550-94803150(+)
chr8:94803230-94803830(+)
chr8:94805405-94806005(+)
chr8:94806740-94807340(+)
chr8:94807404-94808004(+)
chr8:94807955-94808555(+)
chr8:94808355-94808955(+)
chr8:94809115-94809715(+)
chr8:94810720-94811320(+)
chr8:94811320-94811920(+)
chr8:94812650-94813250(+)
chr8:94814173-94814773(+)
chr8:94814849-94815449(+)
chr8:94815443-94816043(+)
chr8:94818045-94818645(+)
chr8:94819650-94820250(+)
chr8:94823169-94823769(+)
chr8:94825930-94826530(+)
chr8:94829770-94830370(+)
chr8:94831350-94831950(+)
chr8:94831859-94832459(+)
chr8:94832366-94832966(+)
chr8:94833490-94834090(+)
chr8:94834434-94835034(+)
chr8:94835570-94836170(+)
chr8:94835992-94836592(+)
chr8:94837118-94837718(+)
chr8:94838430-94839030(+)
chr8:94839815-94840415(+)
chr8:94840608-94841208(+)
chr8:94841030-94841630(+)
chr8:94841450-94842050(+)
chr8:94842104-94842704(+)
chr8:94845350-94845950(+)
chr8:94849891-94850491(+)
chr8:94850501-94851101(+)
chr8:94851085-94851685(+)
chr8:94855159-94855759(+)
chr8:94855584-94856184(+)
chr8:94856602-94857202(+)
chr8:94857377-94857977(+)
chr8:94858035-94858635(+)
chr8:94858755-94859355(+)
chr8:94864139-94864739(+)
chr8:94866910-94867510(+)
chr8:94868419-94869019(+)
chr8:94869647-94870247(+)
chr8:94870170-94870770(+)
chr8:94870743-94871343(+)
chr8:94872730-94873330(+)
chr8:94874170-94874770(+)
chr8:94875299-94875899(+)
chr8:94881410-94882010(+)
chr8:94881856-94882456(+)
chr8:94884682-94885282(+)
chr8:94885981-94886581(+)
chr8:94886551-94887151(+)
chr8:94887011-94887611(+)
chr8:94887700-94888300(+)
chr8:94889310-94889910(+)
chr8:94889719-94890319(+)
chr8:94890342-94890942(+)
chr8:94891450-94892050(+)
chr8:94891867-94892467(+)
chr8:94892381-94892981(+)
chr8:94893054-94893654(+)
chr8:94894655-94895255(+)
chr8:94895582-94896182(+)
chr8:94896277-94896877(+)
chr8:94896791-94897391(+)
chr8:94897550-94898150(+)
chr8:94897951-94898551(+)
chr8:94898412-94899012(+)
chr8:94899150-94899750(+)
chr8:94899783-94900383(+)
chr8:94901930-94902530(+)
chr8:94903284-94903884(+)
chr8:94904750-94905350(+)
chr8:94906243-94906843(+)
chr8:94909938-94910538(+)
chr8:94910795-94911395(+)
chr8:94913530-94914130(+)
chr8:94914815-94915415(+)
chr8:94916534-94917134(+)
chr8:94916950-94917550(+)
chr8:94917690-94918290(+)
chr8:94918310-94918910(+)
chr8:94919215-94919815(+)
chr8:94920220-94920820(+)
chr8:94922815-94923415(+)
chr8:94924426-94925026(+)
chr8:94925173-94925773(+)
chr8:94925670-94926270(+)
chr8:94926155-94926755(+)
chr8:94926752-94927352(+)
chr8:94927437-94928037(+)
chr8:94928139-94928739(+)
chr8:94928738-94929338(+)
chr8:94929627-94930227(+)
chr8:94930450-94931050(+)
chr8:94933376-94933976(+)
chr8:94934012-94934612(+)
chr8:94935227-94935827(+)
chr8:94936430-94937030(+)
chr8:94939901-94940501(+)
chr8:94941306-94941906(+)
chr8:94942235-94942835(+)
chr8:94943313-94943913(+)
chr8:94943735-94944335(+)
chr8:94944602-94945202(+)
chr8:94945206-94945806(+)
chr8:94947104-94947704(+)
chr8:94947535-94948135(+)
chr8:94948013-94948613(+)
chr8:94948903-94949503(+)
chr8:94949355-94949955(+)
chr8:94950662-94951262(+)
chr8:94951241-94951841(+)
chr8:94952153-94952753(+)
chr8:94953003-94953603(+)
chr8:94955350-94955950(+)
chr8:94956037-94956637(+)
chr8:94956605-94957205(+)
chr8:94957670-94958270(+)
chr8:94960010-94960610(+)
chr8:94963645-94964245(+)
chr8:94964941-94965541(+)
chr8:94966541-94967141(+)
chr8:94967593-94968193(+)
chr8:94968570-94969170(+)
chr8:94969243-94969843(+)
chr8:94969787-94970387(+)
chr8:94970215-94970815(+)
chr8:94970690-94971290(+)
chr8:94971483-94972083(+)
chr8:94972244-94972844(+)
chr8:94973042-94973642(+)
chr8:94973613-94974213(+)
chr8:94975430-94976030(+)
chr8:94981415-94982015(+)
chr8:94983130-94983730(+)
chr8:94986217-94986817(+)
chr8:94987255-94987855(+)
chr8:94990135-94990735(+)
chr8:94992248-94992848(+)
chr8:94995126-94995726(+)
chr8:94996470-94997070(+)
chr8:94997452-94998052(+)
chr8:94997863-94998463(+)
chr8:94998575-94999175(+)
chr8:94999248-94999848(+)
chr8:95000901-95001501(+)
chr8:95002370-95002970(+)
chr8:95002993-95003593(+)
chr8:95003523-95004123(+)
chr8:95003993-95004593(+)
chr8:95004984-95005584(+)
chr8:95006796-95007396(+)
chr8:95008162-95008762(+)
chr8:95010251-95010851(+)
chr8:95010714-95011314(+)
chr8:95011135-95011735(+)
chr8:95012533-95013133(+)
chr8:95013790-95014390(+)
chr8:95014370-95014970(+)
chr8:95020421-95021021(+)
chr8:95021181-95021781(+)
chr8:95021710-95022310(+)
chr8:95022235-95022835(+)
chr8:95023193-95023793(+)
chr8:95024004-95024604(+)
chr8:95027123-95027723(+)
chr8:95030042-95030642(+)
chr8:95030692-95031292(+)
chr8:95031728-95032328(+)
chr8:95032140-95032740(+)
chr8:95034870-95035470(+)
chr8:95036651-95037251(+)
chr8:95037315-95037915(+)
chr8:95037970-95038570(+)
chr8:95038680-95039280(+)
chr8:95039551-95040151(+)
chr8:95040505-95041105(+)
chr8:95041250-95041850(+)
chr8:95042047-95042647(+)
chr8:95042980-95043580(+)
chr8:95044050-95044650(+)
chr8:95045530-95046130(+)
chr8:95045970-95046570(+)
chr8:95046549-95047149(+)
chr8:95047113-95047713(+)
chr8:95048074-95048674(+)
chr8:95048990-95049590(+)
chr8:95049600-95050200(+)
chr8:95050130-95050730(+)
chr8:95050750-95051350(+)
chr8:95051330-95051930(+)
chr8:95052161-95052761(+)
chr8:95052845-95053445(+)
chr8:95053530-95054130(+)
chr8:95056325-95056925(+)
chr8:95056837-95057437(+)
chr8:95057870-95058470(+)
chr8:95058703-95059303(+)
chr8:95060215-95060815(+)
chr8:95061780-95062380(+)
chr8:95062950-95063550(+)
chr8:95064270-95064870(+)
chr8:95066490-95067090(+)
chr8:95067332-95067932(+)
chr8:95067770-95068370(+)
chr8:95069030-95069630(+)
chr8:95069840-95070440(+)
chr8:95070437-95071037(+)
chr8:95071479-95072079(+)
chr8:95073212-95073812(+)
chr8:95075290-95075890(+)
chr8:95076110-95076710(+)
chr8:95076609-95077209(+)
chr8:95077315-95077915(+)
chr8:95077882-95078482(+)
chr8:95082950-95083550(+)
chr8:95083580-95084180(+)
chr8:95084207-95084807(+)
chr8:95084700-95085300(+)
chr8:95085370-95085970(+)
chr8:95086316-95086916(+)
chr8:95087310-95087910(+)
chr8:95088370-95088970(+)
chr8:95088991-95089591(+)
chr8:95089528-95090128(+)
chr8:95090018-95090618(+)
chr8:95091113-95091713(+)
chr8:95091850-95092450(+)
chr8:95092324-95092924(+)
chr8:95092788-95093388(+)
chr8:95093195-95093795(+)
chr8:95094160-95094760(+)
chr8:95094720-95095320(+)
chr8:95095324-95095924(+)
chr8:95095810-95096410(+)
chr8:95100676-95101276(+)
chr8:95101477-95102077(+)
chr8:95101950-95102550(+)
chr8:95103123-95103723(+)
chr8:95103530-95104130(+)
chr8:95104811-95105411(+)
chr8:95106034-95106634(+)
chr8:95106881-95107481(+)
chr8:95108447-95109047(+)
chr8:95111355-95111955(+)
chr8:95112032-95112632(+)
chr8:95112795-95113395(+)
chr8:95113258-95113858(+)
chr8:95114127-95114727(+)
chr8:95117382-95117982(+)
chr8:95119410-95120010(+)
chr8:95120520-95121120(+)
chr8:95121365-95121965(+)
chr8:95122421-95123021(+)
chr8:95123527-95124127(+)
chr8:95126230-95126830(+)
chr8:95127210-95127810(+)
chr8:95127640-95128240(+)
chr8:95128330-95128930(+)
chr8:95131495-95132095(+)
chr8:95132156-95132756(+)
chr8:95132650-95133250(+)
chr8:95135180-95135780(+)
chr8:95136850-95137450(+)
chr8:95138790-95139390(+)
chr8:95151566-95152166(+)
chr8:95153505-95154105(+)
chr8:95154363-95154963(+)
chr8:95154920-95155520(+)
chr8:95158651-95159251(+)
chr8:95159142-95159742(+)
chr8:95159917-95160517(+)
chr8:95161790-95162390(+)
chr8:95162303-95162903(+)
chr8:95162890-95163490(+)
chr8:95163590-95164190(+)
chr8:95167150-95167750(+)
chr8:95167993-95168593(+)
chr8:95168493-95169093(+)
chr8:95170655-95171255(+)
chr8:95171254-95171854(+)
chr8:95175174-95175774(+)
chr8:95175714-95176314(+)
chr8:95176230-95176830(+)
chr8:95177090-95177690(+)
chr8:95177525-95178125(+)
chr8:95178910-95179510(+)
chr8:95179431-95180031(+)
chr8:95180865-95181465(+)
chr8:95182842-95183442(+)
chr8:95183961-95184561(+)
chr8:95186690-95187290(+)
chr8:95189579-95190179(+)
chr8:95190495-95191095(+)
chr8:95191405-95192005(+)
chr8:95196070-95196670(+)
chr8:95197339-95197939(+)
chr8:95198893-95199493(+)
chr8:95199681-95200281(+)
chr8:95200900-95201500(+)
chr8:95204039-95204639(+)
chr8:95205302-95205902(+)
chr8:95206750-95207350(+)
chr8:95207560-95208160(+)
chr8:95208787-95209387(+)
chr8:95210190-95210790(+)
chr8:95210646-95211246(+)
chr8:95211318-95211918(+)
chr8:95212051-95212651(+)
chr8:95212733-95213333(+)
chr8:95218144-95218744(+)
chr8:95218756-95219356(+)
chr8:95219223-95219823(+)
chr8:95219800-95220400(+)
chr8:95220685-95221285(+)
chr8:95221650-95222250(+)
chr8:95224485-95225085(+)
chr8:95225794-95226394(+)
chr8:95228254-95228854(+)
chr8:95228870-95229470(+)
chr8:95229481-95230081(+)
chr8:95231022-95231622(+)
chr8:95231711-95232311(+)
chr8:95232538-95233138(+)
chr8:95234478-95235078(+)
chr8:95235683-95236283(+)
chr8:95236121-95236721(+)
chr8:95236686-95237286(+)
chr8:95237341-95237941(+)
chr8:95237950-95238550(+)
chr8:95239216-95239816(+)
chr8:95240090-95240690(+)
chr8:95242463-95243063(+)
chr8:95243948-95244548(+)
chr8:95245079-95245679(+)
chr8:95246353-95246953(+)
chr8:95246790-95247390(+)
chr8:95252334-95252934(+)
chr8:95253307-95253907(+)
chr8:95254240-95254840(+)
chr8:95254875-95255475(+)
chr8:95255993-95256593(+)
chr8:95256457-95257057(+)
chr8:95259270-95259870(+)
chr8:95260000-95260600(+)
chr8:95260752-95261352(+)
chr8:95261950-95262550(+)
chr8:95262510-95263110(+)
chr8:95264910-95265510(+)
chr8:95265423-95266023(+)
chr8:95266840-95267440(+)
chr8:95267550-95268150(+)
chr8:95270070-95270670(+)
chr8:95271150-95271750(+)
chr8:95271853-95272453(+)
chr8:95272361-95272961(+)
chr8:95272952-95273552(+)
chr8:95273727-95274327(+)
chr8:95274290-95274890(+)
chr8:95274926-95275526(+)
chr8:95275586-95276186(+)
chr8:95277523-95278123(+)
chr8:95278398-95278998(+)
chr8:95278971-95279571(+)
chr8:95281740-95282340(+)
chr8:95282510-95283110(+)
chr8:95284497-95285097(+)
chr8:95286263-95286863(+)
chr8:95287266-95287866(+)
chr8:95290350-95290950(+)
chr8:95291915-95292515(+)
chr8:95293953-95294553(+)
chr8:95294428-95295028(+)
chr8:95297790-95298390(+)
chr8:95298630-95299230(+)
chr8:95299081-95299681(+)
chr8:95299850-95300450(+)
chr8:95302680-95303280(+)
chr8:95303856-95304456(+)
chr8:95308310-95308910(+)
chr8:95308750-95309350(+)
chr8:95310495-95311095(+)
chr8:95311153-95311753(+)
chr8:95315761-95316361(+)
chr8:95318900-95319500(+)
chr8:95319498-95320098(+)
chr8:95320664-95321264(+)
chr8:95321353-95321953(+)
chr8:95322020-95322620(+)
chr8:95322580-95323180(+)
chr8:95323066-95323666(+)
chr8:95323721-95324321(+)
chr8:95325990-95326590(+)
chr8:95330430-95331030(+)
chr8:95331110-95331710(+)
chr8:95332129-95332729(+)
chr8:95333393-95333993(+)
chr8:95334196-95334796(+)
chr8:95335300-95335900(+)
chr8:95335756-95336356(+)
chr8:95337330-95337930(+)
chr8:95338194-95338794(+)
chr8:95338732-95339332(+)
chr8:95339359-95339959(+)
chr8:95340150-95340750(+)
chr8:95342310-95342910(+)
chr8:95343502-95344102(+)
chr8:95346040-95346640(+)
chr8:95346978-95347578(+)
chr8:95347648-95348248(+)
chr8:95349870-95350470(+)
chr8:95355228-95355828(+)
chr8:95358975-95359575(+)
chr8:95363433-95364033(+)
chr8:95364590-95365190(+)
chr8:95365256-95365856(+)
chr8:95367160-95367760(+)
chr8:95367960-95368560(+)
chr8:95369194-95369794(+)
chr8:95369814-95370414(+)
chr8:95370270-95370870(+)
chr8:95371030-95371630(+)
chr8:95371706-95372306(+)
chr8:95372671-95373271(+)
chr8:95373860-95374460(+)
chr8:95374285-95374885(+)
chr8:95374710-95375310(+)
chr8:95375742-95376342(+)
chr8:95376270-95376870(+)
chr8:95378735-95379335(+)
chr8:95379800-95380400(+)
chr8:95382314-95382914(+)
chr8:95385297-95385897(+)
chr8:95389035-95389635(+)
chr8:95391422-95392022(+)
chr8:95394636-95395236(+)
chr8:95397188-95397788(+)
chr8:95397780-95398380(+)
chr8:95398970-95399570(+)
chr8:95400100-95400700(+)
chr8:95401033-95401633(+)
chr8:95401703-95402303(+)
chr8:95405160-95405760(+)
chr8:95407700-95408300(+)
chr8:95411880-95412480(+)
chr8:95413035-95413635(+)
chr8:95414910-95415510(+)
chr8:95416525-95417125(+)
chr8:95417377-95417977(+)
chr8:95418161-95418761(+)
chr8:95418747-95419347(+)
chr8:95419522-95420122(+)
chr8:95422211-95422811(+)
chr8:95422675-95423275(+)
chr8:95424200-95424800(+)
chr8:95424693-95425293(+)
chr8:95428658-95429258(+)
chr8:95429839-95430439(+)
chr8:95432124-95432724(+)
chr8:95433625-95434225(+)
chr8:95441880-95442480(+)
chr8:95443430-95444030(+)
chr8:95444490-95445090(+)
chr8:95445170-95445770(+)
chr8:95446248-95446848(+)
chr8:95447429-95448029(+)
chr8:95448371-95448971(+)
chr8:95448945-95449545(+)
chr8:95449362-95449962(+)
chr8:95450217-95450817(+)
chr8:95451567-95452167(+)
chr8:95452784-95453384(+)
chr8:95453454-95454054(+)
chr8:95454810-95455410(+)
chr8:95456248-95456848(+)
chr8:95456670-95457270(+)
chr8:95457080-95457680(+)
chr8:95457855-95458455(+)
chr8:95458586-95459186(+)
chr8:95459070-95459670(+)
chr8:95459556-95460156(+)
chr8:95460367-95460967(+)
chr8:95463050-95463650(+)
chr8:95463990-95464590(+)
chr8:95467078-95467678(+)
chr8:95468170-95468770(+)
chr8:95468895-95469495(+)
chr8:95469313-95469913(+)
chr8:95472910-95473510(+)
chr8:95479986-95480586(+)
chr8:95481408-95482008(+)
chr8:95484270-95484870(+)
chr8:95485199-95485799(+)
chr8:95485784-95486384(+)
chr8:95486489-95487089(+)
chr8:95487054-95487654(+)
chr8:95487503-95488103(+)
chr8:95492471-95493071(+)
chr8:95496950-95497550(+)
chr8:95497711-95498311(+)
chr8:95499228-95499828(+)
chr8:95502222-95502822(+)
chr8:95507730-95508330(+)
chr8:95510026-95510626(+)
chr8:95512532-95513132(+)
chr8:95514189-95514789(+)
chr8:95514790-95515390(+)
chr8:95515430-95516030(+)
chr8:95516786-95517386(+)
chr8:95518693-95519293(+)
chr8:95520060-95520660(+)
chr8:95520730-95521330(+)
chr8:95522475-95523075(+)
chr8:95523365-95523965(+)
chr8:95524869-95525469(+)
chr8:95530519-95531119(+)
chr8:95531060-95531660(+)
chr8:95533780-95534380(+)
chr8:95534537-95535137(+)
chr8:95535219-95535819(+)
chr8:95536870-95537470(+)
chr8:95537297-95537897(+)
chr8:95540390-95540990(+)
chr8:95540803-95541403(+)
chr8:95541375-95541975(+)
chr8:95543250-95543850(+)
chr8:95545473-95546073(+)
chr8:95547735-95548335(+)
chr8:95551150-95551750(+)
chr8:95551780-95552380(+)
chr8:95554110-95554710(+)
chr8:95555995-95556595(+)
chr8:95556690-95557290(+)
chr8:95559211-95559811(+)
chr8:95561734-95562334(+)
chr8:95563470-95564070(+)
chr8:95564025-95564625(+)
chr8:95564900-95565500(+)
chr8:95565549-95566149(+)
chr8:95566195-95566795(+)
chr8:95568880-95569480(+)
chr8:95569796-95570396(+)
chr8:95571590-95572190(+)
chr8:95572995-95573595(+)
chr8:95574230-95574830(+)
chr8:95579735-95580335(+)
chr8:95584410-95585010(+)
chr8:95586226-95586826(+)
chr8:95590670-95591270(+)
chr8:95591700-95592300(+)
chr8:95596500-95597100(+)
chr8:95597620-95598220(+)
chr8:95599395-95599995(+)
chr8:95601550-95602150(+)
chr8:95604416-95605016(+)
chr8:95606430-95607030(+)
chr8:95607970-95608570(+)
chr8:95608970-95609570(+)
chr8:95612550-95613150(+)
chr8:95613150-95613750(+)
chr8:95614319-95614919(+)
chr8:95616775-95617375(+)
chr8:95617539-95618139(+)
chr8:95621850-95622450(+)
chr8:95622623-95623223(+)
chr8:95625011-95625611(+)
chr8:95626510-95627110(+)
chr8:95627319-95627919(+)
chr8:95628234-95628834(+)
chr8:95629170-95629770(+)
chr8:95632520-95633120(+)
chr8:95633160-95633760(+)
chr8:95634770-95635370(+)
chr8:95635540-95636140(+)
chr8:95635948-95636548(+)
chr8:95638150-95638750(+)
chr8:95638670-95639270(+)
chr8:95640710-95641310(+)
chr8:95641238-95641838(+)
chr8:95645220-95645820(+)
chr8:95647163-95647763(+)
chr8:95650110-95650710(+)
chr8:95651215-95651815(+)
chr8:95651869-95652469(+)
chr8:95652365-95652965(+)
chr8:95652895-95653495(+)
chr8:95653474-95654074(+)
chr8:95653946-95654546(+)
chr8:95654456-95655056(+)
chr8:95655034-95655634(+)
chr8:95655630-95656230(+)
chr8:95656185-95656785(+)
chr8:95657055-95657655(+)
chr8:95660570-95661170(+)
chr8:95661050-95661650(+)
chr8:95665458-95666058(+)
chr8:95669303-95669903(+)
chr8:95670930-95671530(+)
chr8:95671670-95672270(+)
chr8:95672790-95673390(+)
chr8:95677844-95678444(+)
chr8:95680076-95680676(+)
chr8:95680900-95681500(+)
chr8:95681960-95682560(+)
chr8:95683323-95683923(+)
chr8:95685126-95685726(+)
chr8:95685680-95686280(+)
chr8:95686562-95687162(+)
chr8:95690320-95690920(+)
chr8:95690915-95691515(+)
chr8:95691366-95691966(+)
chr8:95693990-95694590(+)
chr8:95699980-95700580(+)
chr8:95703410-95704010(+)
chr8:95704285-95704885(+)
chr8:95705162-95705762(+)
chr8:95705715-95706315(+)
chr8:95706780-95707380(+)
chr8:95711490-95712090(+)
chr8:95712010-95712610(+)
chr8:95712417-95713017(+)
chr8:95713616-95714216(+)
chr8:95717975-95718575(+)
chr8:95721170-95721770(+)
chr8:95721913-95722513(+)
chr8:95722530-95723130(+)
chr8:95723873-95724473(+)
chr8:95725494-95726094(+)
chr8:95728030-95728630(+)
chr8:95728930-95729530(+)
chr8:95729402-95730002(+)
chr8:95730190-95730790(+)
chr8:95730961-95731561(+)
chr8:95731664-95732264(+)
chr8:95732145-95732745(+)
chr8:95732627-95733227(+)
chr8:95733240-95733840(+)
chr8:95736580-95737180(+)
chr8:95737191-95737791(+)
chr8:95739021-95739621(+)
chr8:95743268-95743868(+)
chr8:95744340-95744940(+)
chr8:95748105-95748705(+)
chr8:95749390-95749990(+)
chr8:95751905-95752505(+)
chr8:95752710-95753310(+)
chr8:95753453-95754053(+)
chr8:95753870-95754470(+)
chr8:95754940-95755540(+)
chr8:95755550-95756150(+)
chr8:95756227-95756827(+)
chr8:95756630-95757230(+)
chr8:95757280-95757880(+)
chr8:95757990-95758590(+)
chr8:95758530-95759130(+)
chr8:95759350-95759950(+)
chr8:95760160-95760760(+)
chr8:95760570-95761170(+)
chr8:95761358-95761958(+)
chr8:95761860-95762460(+)
chr8:95762430-95763030(+)
chr8:95764090-95764690(+)
chr8:95764884-95765484(+)
chr8:95765470-95766070(+)
chr8:95766234-95766834(+)
chr8:95766760-95767360(+)
chr8:95767350-95767950(+)
chr8:95770550-95771150(+)
chr8:95771180-95771780(+)
chr8:95772207-95772807(+)
chr8:95772731-95773331(+)
chr8:95774288-95774888(+)
chr8:95775690-95776290(+)
chr8:95782590-95783190(+)
chr8:95784390-95784990(+)
chr8:95786854-95787454(+)
chr8:95789614-95790214(+)
chr8:95791531-95792131(+)
chr8:95793182-95793782(+)
chr8:95794339-95794939(+)
chr8:95795090-95795690(+)
chr8:95795757-95796357(+)
chr8:95798823-95799423(+)
chr8:95803452-95804052(+)
chr8:95809461-95810061(+)
chr8:95811476-95812076(+)
chr8:95812454-95813054(+)
chr8:95817050-95817650(+)
chr8:95817496-95818096(+)
chr8:95820659-95821259(+)
chr8:95823830-95824430(+)
chr8:95825563-95826163(+)
chr8:95826730-95827330(+)
chr8:95828950-95829550(+)
chr8:95831463-95832063(+)
chr8:95833503-95834103(+)
chr8:95833920-95834520(+)
chr8:95834723-95835323(+)
chr8:95835165-95835765(+)
chr8:95835646-95836246(+)
chr8:95836048-95836648(+)
chr8:95836528-95837128(+)
chr8:95836960-95837560(+)
chr8:95839913-95840513(+)
chr8:95841030-95841630(+)
chr8:95845691-95846291(+)
chr8:95846135-95846735(+)
chr8:95846807-95847407(+)
chr8:95848102-95848702(+)
chr8:95848543-95849143(+)
chr8:95849452-95850052(+)
chr8:95850370-95850970(+)
chr8:95851130-95851730(+)
chr8:95852030-95852630(+)
chr8:95854934-95855534(+)
chr8:95858860-95859460(+)
chr8:95860430-95861030(+)
chr8:95861390-95861990(+)
chr8:95862130-95862730(+)
chr8:95863595-95864195(+)
chr8:95864970-95865570(+)
chr8:95866630-95867230(+)
chr8:95868495-95869095(+)
chr8:95869693-95870293(+)
chr8:95870440-95871040(+)
chr8:95874561-95875161(+)
chr8:95875296-95875896(+)
chr8:95878890-95879490(+)
chr8:95883710-95884310(+)
chr8:95885350-95885950(+)
chr8:95886890-95887490(+)
chr8:95887737-95888337(+)
chr8:95889590-95890190(+)
chr8:95890630-95891230(+)
chr8:95891030-95891630(+)
chr8:95891920-95892520(+)
chr8:95892680-95893280(+)
chr8:95893317-95893917(+)
chr8:95895350-95895950(+)
chr8:95897938-95898538(+)
chr8:95898410-95899010(+)
chr8:95899910-95900510(+)
chr8:95901940-95902540(+)
chr8:95903190-95903790(+)
chr8:95905601-95906201(+)
chr8:95906498-95907098(+)
chr8:95907160-95907760(+)
chr8:95907651-95908251(+)
chr8:95908135-95908735(+)
chr8:95908660-95909260(+)
chr8:95909205-95909805(+)
chr8:95909650-95910250(+)
chr8:95910403-95911003(+)
chr8:95911455-95912055(+)
chr8:95912469-95913069(+)
chr8:95913180-95913780(+)
chr8:95916710-95917310(+)
chr8:95917371-95917971(+)
chr8:95917886-95918486(+)
chr8:95918467-95919067(+)
chr8:95919766-95920366(+)
chr8:95920191-95920791(+)
chr8:95922530-95923130(+)
chr8:95923570-95924170(+)
chr8:95926428-95927028(+)
chr8:95928219-95928819(+)
chr8:95930165-95930765(+)
chr8:95931596-95932196(+)
chr8:95933170-95933770(+)
chr8:95940984-95941584(+)
chr8:95941510-95942110(+)
chr8:95942663-95943263(+)
chr8:95946170-95946770(+)
chr8:95948258-95948858(+)
chr8:95949637-95950237(+)
chr8:95950927-95951527(+)
chr8:95953666-95954266(+)
chr8:95954315-95954915(+)
chr8:95955753-95956353(+)
chr8:95956463-95957063(+)
chr8:95957488-95958088(+)
chr8:95958210-95958810(+)
chr8:95959204-95959804(+)
chr8:95959687-95960287(+)
chr8:95960609-95961209(+)
chr8:95961399-95961999(+)
chr8:95961984-95962584(+)
chr8:95962444-95963044(+)
chr8:95963239-95963839(+)
chr8:95964022-95964622(+)
chr8:95964430-95965030(+)
chr8:95965443-95966043(+)
chr8:95969374-95969974(+)
chr8:95970170-95970770(+)
chr8:95971219-95971819(+)
chr8:95972098-95972698(+)
chr8:95972746-95973346(+)
chr8:95973938-95974538(+)
chr8:95975896-95976496(+)
chr8:95976743-95977343(+)
chr8:95977929-95978529(+)
chr8:95978690-95979290(+)
chr8:95979548-95980148(+)
chr8:95980164-95980764(+)
chr8:95980800-95981400(+)
chr8:95981552-95982152(+)
chr8:95982875-95983475(+)
chr8:95983275-95983875(+)
chr8:95983838-95984438(+)
chr8:95986030-95986630(+)
chr8:95987440-95988040(+)
chr8:95989731-95990331(+)
chr8:95990982-95991582(+)
chr8:95996733-95997333(+)
chr8:95997210-95997810(+)
chr8:95998324-95998924(+)
chr8:95999011-95999611(+)
chr8:95999550-96000150(+)
chr8:96000191-96000791(+)
chr8:96002063-96002663(+)
chr8:96002578-96003178(+)
chr8:96003157-96003757(+)
chr8:96003779-96004379(+)
chr8:96004876-96005476(+)
chr8:96005552-96006152(+)
chr8:96008750-96009350(+)
chr8:96009200-96009800(+)
chr8:96009811-96010411(+)
chr8:96010536-96011136(+)
chr8:96012040-96012640(+)
chr8:96013710-96014310(+)
chr8:96014935-96015535(+)
chr8:96015575-96016175(+)
chr8:96016010-96016610(+)
chr8:96017793-96018393(+)
chr8:96018495-96019095(+)
chr8:96020070-96020670(+)
chr8:96021460-96022060(+)
chr8:96021930-96022530(+)
chr8:96022866-96023466(+)
chr8:96023420-96024020(+)
chr8:96024005-96024605(+)
chr8:96026230-96026830(+)
chr8:96027055-96027655(+)
chr8:96029400-96030000(+)
chr8:96030747-96031347(+)
chr8:96032459-96033059(+)
chr8:96033628-96034228(+)
chr8:96036333-96036933(+)
chr8:96036882-96037482(+)
chr8:96037663-96038263(+)
chr8:96038267-96038867(+)
chr8:96040010-96040610(+)
chr8:96040930-96041530(+)
chr8:96042918-96043518(+)
chr8:96045455-96046055(+)
chr8:96049406-96050006(+)
chr8:96055790-96056390(+)
chr8:96060330-96060930(+)
chr8:96064146-96064746(+)
chr8:96066374-96066974(+)
chr8:96067138-96067738(+)
chr8:96069038-96069638(+)
chr8:96072560-96073160(+)
chr8:96073110-96073710(+)
chr8:96074452-96075052(+)
chr8:96075023-96075623(+)
chr8:96076350-96076950(+)
chr8:96076784-96077384(+)
chr8:96077241-96077841(+)
chr8:96078140-96078740(+)
chr8:96078884-96079484(+)
chr8:96079531-96080131(+)
chr8:96080600-96081200(+)
chr8:96081074-96081674(+)
chr8:96081864-96082464(+)
chr8:96082453-96083053(+)
chr8:96083614-96084214(+)
chr8:96084043-96084643(+)
chr8:96084532-96085132(+)
chr8:96085301-96085901(+)
chr8:96086470-96087070(+)
chr8:96086945-96087545(+)
chr8:96087723-96088323(+)
chr8:96088240-96088840(+)
chr8:96089366-96089966(+)
chr8:96090144-96090744(+)
chr8:96090975-96091575(+)
chr8:96095830-96096430(+)
chr8:96096490-96097090(+)
chr8:96097811-96098411(+)
chr8:96099290-96099890(+)
chr8:96099844-96100444(+)
chr8:96100990-96101590(+)
chr8:96101615-96102215(+)
chr8:96102465-96103065(+)
chr8:96103364-96103964(+)
chr8:96104064-96104664(+)
chr8:96105242-96105842(+)
chr8:96105841-96106441(+)
chr8:96107247-96107847(+)
chr8:96108464-96109064(+)
chr8:96109871-96110471(+)
chr8:96111489-96112089(+)
chr8:96112105-96112705(+)
chr8:96112522-96113122(+)
chr8:96113054-96113654(+)
chr8:96113577-96114177(+)
chr8:96114724-96115324(+)
chr8:96116966-96117566(+)
chr8:96122208-96122808(+)
chr8:96122886-96123486(+)
chr8:96123319-96123919(+)
chr8:96124320-96124920(+)
chr8:96124797-96125397(+)
chr8:96125370-96125970(+)
chr8:96126476-96127076(+)
chr8:96126920-96127520(+)
chr8:96127565-96128165(+)
chr8:96128256-96128856(+)
chr8:96128988-96129588(+)
chr8:96129694-96130294(+)
chr8:96132979-96133579(+)
chr8:96136816-96137416(+)
chr8:96137455-96138055(+)
chr8:96139011-96139611(+)
chr8:96139470-96140070(+)
chr8:96140947-96141547(+)
chr8:96141443-96142043(+)
chr8:96141946-96142546(+)
chr8:96142631-96143231(+)
chr8:96143407-96144007(+)
chr8:96143840-96144440(+)
chr8:96144350-96144950(+)
chr8:96144969-96145569(+)
chr8:96145613-96146213(+)
chr8:96146271-96146871(+)
chr8:96146701-96147301(+)
chr8:96147434-96148034(+)
chr8:96147989-96148589(+)
chr8:96149037-96149637(+)
chr8:96149768-96150368(+)
chr8:96150172-96150772(+)
chr8:96150760-96151360(+)
chr8:96151270-96151870(+)
chr8:96151854-96152454(+)
chr8:96152530-96153130(+)
chr8:96153170-96153770(+)
chr8:96153715-96154315(+)
chr8:96154438-96155038(+)
chr8:96154972-96155572(+)
chr8:96155565-96156165(+)
chr8:96156160-96156760(+)
chr8:96156927-96157527(+)
chr8:96157910-96158510(+)
chr8:96158392-96158992(+)
chr8:96159120-96159720(+)
chr8:96159770-96160370(+)
chr8:96160392-96160992(+)
chr8:96161170-96161770(+)
chr8:96161794-96162394(+)
chr8:96162244-96162844(+)
chr8:96162838-96163438(+)
chr8:96163867-96164467(+)
chr8:96165290-96165890(+)
chr8:96166530-96167130(+)
chr8:96167210-96167810(+)
chr8:96167723-96168323(+)
chr8:96169050-96169650(+)
chr8:96170196-96170796(+)
chr8:96170884-96171484(+)
chr8:96171420-96172020(+)
chr8:96172180-96172780(+)
chr8:96172860-96173460(+)
chr8:96174581-96175181(+)
chr8:96175892-96176492(+)
chr8:96176390-96176990(+)
chr8:96177201-96177801(+)
chr8:96177705-96178305(+)
chr8:96178410-96179010(+)
chr8:96179148-96179748(+)
chr8:96179778-96180378(+)
chr8:96180874-96181474(+)
chr8:96181289-96181889(+)
chr8:96182034-96182634(+)
chr8:96184030-96184630(+)
chr8:96184770-96185370(+)
chr8:96185350-96185950(+)
chr8:96186624-96187224(+)
chr8:96187252-96187852(+)
chr8:96188382-96188982(+)
chr8:96189590-96190190(+)
chr8:96190199-96190799(+)
chr8:96190954-96191554(+)
chr8:96191749-96192349(+)
chr8:96193547-96194147(+)
chr8:96194430-96195030(+)
chr8:96195845-96196445(+)
chr8:96196315-96196915(+)
chr8:96197550-96198150(+)
chr8:96199175-96199775(+)
chr8:96201717-96202317(+)
chr8:96202617-96203217(+)
chr8:96203164-96203764(+)
chr8:96203580-96204180(+)
chr8:96204050-96204650(+)
chr8:96204570-96205170(+)
chr8:96205127-96205727(+)
chr8:96205874-96206474(+)
chr8:96207237-96207837(+)
chr8:96207997-96208597(+)
chr8:96208492-96209092(+)
chr8:96209010-96209610(+)
chr8:96210274-96210874(+)
chr8:96211383-96211983(+)
chr8:96211792-96212392(+)
chr8:96212447-96213047(+)
chr8:96213184-96213784(+)
chr8:96214084-96214684(+)
chr8:96215036-96215636(+)
chr8:96215875-96216475(+)
chr8:96216387-96216987(+)
chr8:96219930-96220530(+)
chr8:96220434-96221034(+)
chr8:96221766-96222366(+)
chr8:96222285-96222885(+)
chr8:96222712-96223312(+)
chr8:96223519-96224119(+)
chr8:96224091-96224691(+)
chr8:96224546-96225146(+)
chr8:96225192-96225792(+)
chr8:96226064-96226664(+)
chr8:96226614-96227214(+)
chr8:96227390-96227990(+)
chr8:96227895-96228495(+)
chr8:96228550-96229150(+)
chr8:96229053-96229653(+)
chr8:96230242-96230842(+)
chr8:96231021-96231621(+)
chr8:96231493-96232093(+)
chr8:96231935-96232535(+)
chr8:96232739-96233339(+)
chr8:96233630-96234230(+)
chr8:96234393-96234993(+)
chr8:96235602-96236202(+)
chr8:96236208-96236808(+)
chr8:96236895-96237495(+)
chr8:96237620-96238220(+)
chr8:96238135-96238735(+)
chr8:96238561-96239161(+)
chr8:96239634-96240234(+)
chr8:96240334-96240934(+)
chr8:96241001-96241601(+)
chr8:96241734-96242334(+)
chr8:96242310-96242910(+)
chr8:96242890-96243490(+)
chr8:96243387-96243987(+)
chr8:96244243-96244843(+)
chr8:96244746-96245346(+)
chr8:96245323-96245923(+)
chr8:96246228-96246828(+)
chr8:96247030-96247630(+)
chr8:96247829-96248429(+)
chr8:96248539-96249139(+)
chr8:96249267-96249867(+)
chr8:96249905-96250505(+)
chr8:96250673-96251273(+)
chr8:96253330-96253930(+)
chr8:96253801-96254401(+)
chr8:96254450-96255050(+)
chr8:96259531-96260131(+)
chr8:96259965-96260565(+)
chr8:96260812-96261412(+)
chr8:96261355-96261955(+)
chr8:96263604-96264204(+)
chr8:96266170-96266770(+)
chr8:96268510-96269110(+)
chr8:96269630-96270230(+)
chr8:96270955-96271555(+)
chr8:96271491-96272091(+)
chr8:96276867-96277467(+)
chr8:96279596-96280196(+)
chr8:96280608-96281208(+)
chr8:96281260-96281860(+)
chr8:96281788-96282388(+)
chr8:96282486-96283086(+)
chr8:96283295-96283895(+)
chr8:96285701-96286301(+)
chr8:96286257-96286857(+)
chr8:96286691-96287291(+)
chr8:96290073-96290673(+)
chr8:96290650-96291250(+)
chr8:96293190-96293790(+)
chr8:96295010-96295610(+)
chr8:96297810-96298410(+)
chr8:96298210-96298810(+)
chr8:96305675-96306275(+)
chr8:96306784-96307384(+)
chr8:96307550-96308150(+)
chr8:96309532-96310132(+)
chr8:96310486-96311086(+)
chr8:96311855-96312455(+)
chr8:96313778-96314378(+)
chr8:96314668-96315268(+)
chr8:96315798-96316398(+)
chr8:96316489-96317089(+)
chr8:96317495-96318095(+)
chr8:96319620-96320220(+)
chr8:96320810-96321410(+)
chr8:96325358-96325958(+)
chr8:96327410-96328010(+)
chr8:96327930-96328530(+)
chr8:96329705-96330305(+)
chr8:96330580-96331180(+)
chr8:96333490-96334090(+)
chr8:96339370-96339970(+)
chr8:96341482-96342082(+)
chr8:96346061-96346661(+)
chr8:96346569-96347169(+)
chr8:96348244-96348844(+)
chr8:96349170-96349770(+)
chr8:96350130-96350730(+)
chr8:96351470-96352070(+)
chr8:96352567-96353167(+)
chr8:96353050-96353650(+)
chr8:96355110-96355710(+)
chr8:96356799-96357399(+)
chr8:96357500-96358100(+)
chr8:96360380-96360980(+)
chr8:96361580-96362180(+)
chr8:96362750-96363350(+)
chr8:96364397-96364997(+)
chr8:96365118-96365718(+)
chr8:96365822-96366422(+)
chr8:96367820-96368420(+)
chr8:96373110-96373710(+)
chr8:96374029-96374629(+)
chr8:96374690-96375290(+)
chr8:96376959-96377559(+)
chr8:96378551-96379151(+)
chr8:96388216-96388816(+)
chr8:96388840-96389440(+)
chr8:96390690-96391290(+)
chr8:96391130-96391730(+)
chr8:96391670-96392270(+)
chr8:96393557-96394157(+)
chr8:96394490-96395090(+)
chr8:96395120-96395720(+)
chr8:96398090-96398690(+)
chr8:96398693-96399293(+)
chr8:96405514-96406114(+)
chr8:96405962-96406562(+)
chr8:96408020-96408620(+)
chr8:96409458-96410058(+)
chr8:96412854-96413454(+)
chr8:96415274-96415874(+)
chr8:96416710-96417310(+)
chr8:96417595-96418195(+)
chr8:96419730-96420330(+)
chr8:96420149-96420749(+)
chr8:96424118-96424718(+)
chr8:96424562-96425162(+)
chr8:96425396-96425996(+)
chr8:96425950-96426550(+)
chr8:96427204-96427804(+)
chr8:96427772-96428372(+)
chr8:96430561-96431161(+)
chr8:96433000-96433600(+)
chr8:96438030-96438630(+)
chr8:96439870-96440470(+)
chr8:96441490-96442090(+)
chr8:96442491-96443091(+)
chr8:96442931-96443531(+)
chr8:96443398-96443998(+)
chr8:96443838-96444438(+)
chr8:96447075-96447675(+)
chr8:96447866-96448466(+)
chr8:96448570-96449170(+)
chr8:96449237-96449837(+)
chr8:96449948-96450548(+)
chr8:96450874-96451474(+)
chr8:96451310-96451910(+)
chr8:96452575-96453175(+)
chr8:96453450-96454050(+)
chr8:96454085-96454685(+)
chr8:96456150-96456750(+)
chr8:96457870-96458470(+)
chr8:96460518-96461118(+)
chr8:96463760-96464360(+)
chr8:96467850-96468450(+)
chr8:96469030-96469630(+)
chr8:96469965-96470565(+)
chr8:96472410-96473010(+)
chr8:96473854-96474454(+)
chr8:96477110-96477710(+)
chr8:96478336-96478936(+)
chr8:96479336-96479936(+)
chr8:96482588-96483188(+)
chr8:96483000-96483600(+)
chr8:96483773-96484373(+)
chr8:96485930-96486530(+)
chr8:96487770-96488370(+)
chr8:96493743-96494343(+)
chr8:96497341-96497941(+)
chr8:96497809-96498409(+)
chr8:96502830-96503430(+)
chr8:96504138-96504738(+)
chr8:96504890-96505490(+)
chr8:96509210-96509810(+)
chr8:96510508-96511108(+)
chr8:96513895-96514495(+)
chr8:96515602-96516202(+)
chr8:96516950-96517550(+)
chr8:96517380-96517980(+)
chr8:96522980-96523580(+)
chr8:96526250-96526850(+)
chr8:96527520-96528120(+)
chr8:96530268-96530868(+)
chr8:96530890-96531490(+)
chr8:96531329-96531929(+)
chr8:96538840-96539440(+)
chr8:96540390-96540990(+)
chr8:96542965-96543565(+)
chr8:96547843-96548443(+)
chr8:96548423-96549023(+)
chr8:96549020-96549620(+)
chr8:96549580-96550180(+)
chr8:96550202-96550802(+)
chr8:96551270-96551870(+)
chr8:96551825-96552425(+)
chr8:96552270-96552870(+)
chr8:96552910-96553510(+)
chr8:96554684-96555284(+)
chr8:96555291-96555891(+)
chr8:96560546-96561146(+)
chr8:96561760-96562360(+)
chr8:96563710-96564310(+)
chr8:96570330-96570930(+)
chr8:96571938-96572538(+)
chr8:96573360-96573960(+)
chr8:96574175-96574775(+)
chr8:96574866-96575466(+)
chr8:96582530-96583130(+)
chr8:96584250-96584850(+)
chr8:96585142-96585742(+)
chr8:96586770-96587370(+)
chr8:96587530-96588130(+)
chr8:96591802-96592402(+)
chr8:96594017-96594617(+)
chr8:96595060-96595660(+)
chr8:96595985-96596585(+)
chr8:96599210-96599810(+)
chr8:96606850-96607450(+)
chr8:96608930-96609530(+)
chr8:96609470-96610070(+)
chr8:96614797-96615397(+)
chr8:96616110-96616710(+)
chr8:96616840-96617440(+)
chr8:96617418-96618018(+)
chr8:96617829-96618429(+)
chr8:96619408-96620008(+)
chr8:96619895-96620495(+)
chr8:96622410-96623010(+)
chr8:96623790-96624390(+)
chr8:96626095-96626695(+)
chr8:96628490-96629090(+)
chr8:96629838-96630438(+)
chr8:96635990-96636590(+)
chr8:96638440-96639040(+)
chr8:96640025-96640625(+)
chr8:96651817-96652417(+)
chr8:96652320-96652920(+)
chr8:96652985-96653585(+)
chr8:96654205-96654805(+)
chr8:96658889-96659489(+)
chr8:96659622-96660222(+)
chr8:96660456-96661056(+)
chr8:96661481-96662081(+)
chr8:96661890-96662490(+)
chr8:96662530-96663130(+)
chr8:96665665-96666265(+)
chr8:96666152-96666752(+)
chr8:96668197-96668797(+)
chr8:96671009-96671609(+)
chr8:96671870-96672470(+)
chr8:96674079-96674679(+)
chr8:96674803-96675403(+)
chr8:96675783-96676383(+)
chr8:96677620-96678220(+)
chr8:96679335-96679935(+)
chr8:96680270-96680870(+)
chr8:96680743-96681343(+)
chr8:96681208-96681808(+)
chr8:96684295-96684895(+)
chr8:96684718-96685318(+)
chr8:96688306-96688906(+)
chr8:96689760-96690360(+)
chr8:96690540-96691140(+)
chr8:96691263-96691863(+)
chr8:96692457-96693057(+)
chr8:96693070-96693670(+)
chr8:96693563-96694163(+)
chr8:96694039-96694639(+)
chr8:96695359-96695959(+)
chr8:96695936-96696536(+)
chr8:96697624-96698224(+)
chr8:96698633-96699233(+)
chr8:96700014-96700614(+)
chr8:96701370-96701970(+)
chr8:96703335-96703935(+)
chr8:96705300-96705900(+)
chr8:96705835-96706435(+)
chr8:96708170-96708770(+)
chr8:96714536-96715136(+)
chr8:96715723-96716323(+)
chr8:96717368-96717968(+)
chr8:96719890-96720490(+)
chr8:96724296-96724896(+)
chr8:96724929-96725529(+)
chr8:96731690-96732290(+)
chr8:96732750-96733350(+)
chr8:96733744-96734344(+)
chr8:96734183-96734783(+)
chr8:96736950-96737550(+)
chr8:96738000-96738600(+)
chr8:96741310-96741910(+)
chr8:96741750-96742350(+)
chr8:96742550-96743150(+)
chr8:96744415-96745015(+)
chr8:96745295-96745895(+)
chr8:96747394-96747994(+)
chr8:96755241-96755841(+)
chr8:96756388-96756988(+)
chr8:96757090-96757690(+)
chr8:96757743-96758343(+)
chr8:96758277-96758877(+)
chr8:96760594-96761194(+)
chr8:96764183-96764783(+)
chr8:96764982-96765582(+)
chr8:96768034-96768634(+)
chr8:96770782-96771382(+)
chr8:96775490-96776090(+)
chr8:96777770-96778370(+)
chr8:96784800-96785400(+)
chr8:96785216-96785816(+)
chr8:96787340-96787940(+)
chr8:96788490-96789090(+)
chr8:96789243-96789843(+)
chr8:96789975-96790575(+)
chr8:96790670-96791270(+)
chr8:96791126-96791726(+)
chr8:96791650-96792250(+)
chr8:96793934-96794534(+)
chr8:96796086-96796686(+)
chr8:96797353-96797953(+)
chr8:96798550-96799150(+)
chr8:96799147-96799747(+)
chr8:96799830-96800430(+)
chr8:96800871-96801471(+)
chr8:96801541-96802141(+)
chr8:96802455-96803055(+)
chr8:96804995-96805595(+)
chr8:96805924-96806524(+)
chr8:96807250-96807850(+)
chr8:96812276-96812876(+)
chr8:96812681-96813281(+)
chr8:96813466-96814066(+)
chr8:96813994-96814594(+)
chr8:96815124-96815724(+)
chr8:96816380-96816980(+)
chr8:96817134-96817734(+)
chr8:96817663-96818263(+)
chr8:96818131-96818731(+)
chr8:96820382-96820982(+)
chr8:96821273-96821873(+)
chr8:96825670-96826270(+)
chr8:96830800-96831400(+)
chr8:96834582-96835182(+)
chr8:96836410-96837010(+)
chr8:96845130-96845730(+)
chr8:96845555-96846155(+)
chr8:96846190-96846790(+)
chr8:96846795-96847395(+)
chr8:96847342-96847942(+)
chr8:96851495-96852095(+)
chr8:96852023-96852623(+)
chr8:96854580-96855180(+)
chr8:96855130-96855730(+)
chr8:96855635-96856235(+)
chr8:96856572-96857172(+)
chr8:96858274-96858874(+)
chr8:96859432-96860032(+)
chr8:96860770-96861370(+)
chr8:96861204-96861804(+)
chr8:96861991-96862591(+)
chr8:96863835-96864435(+)
chr8:96864990-96865590(+)
chr8:96867560-96868160(+)
chr8:96871591-96872191(+)
chr8:96872011-96872611(+)
chr8:96872672-96873272(+)
chr8:96873531-96874131(+)
chr8:96874778-96875378(+)
chr8:96875640-96876240(+)
chr8:96876670-96877270(+)
chr8:96881255-96881855(+)
chr8:96885720-96886320(+)
chr8:96886130-96886730(+)
chr8:96888050-96888650(+)
chr8:96892713-96893313(+)
chr8:96895670-96896270(+)
chr8:96900651-96901251(+)
chr8:96901956-96902556(+)
chr8:96902677-96903277(+)
chr8:96903410-96904010(+)
chr8:96906248-96906848(+)
chr8:96906889-96907489(+)
chr8:96910663-96911263(+)
chr8:96911800-96912400(+)
chr8:96913503-96914103(+)
chr8:96916190-96916790(+)
chr8:96917970-96918570(+)
chr8:96920330-96920930(+)
chr8:96920851-96921451(+)
chr8:96928470-96929070(+)
chr8:96929820-96930420(+)
chr8:96935395-96935995(+)
chr8:96936514-96937114(+)
chr8:96937300-96937900(+)
chr8:96937970-96938570(+)
chr8:96939162-96939762(+)
chr8:96943610-96944210(+)
chr8:96945689-96946289(+)
chr8:96948650-96949250(+)
chr8:96949286-96949886(+)
chr8:96950730-96951330(+)
chr8:96952190-96952790(+)
chr8:96952611-96953211(+)
chr8:96953210-96953810(+)
chr8:96954430-96955030(+)
chr8:96955321-96955921(+)
chr8:96955743-96956343(+)
chr8:96956374-96956974(+)
chr8:96957762-96958362(+)
chr8:96958880-96959480(+)
chr8:96960420-96961020(+)
chr8:96964365-96964965(+)
chr8:96965680-96966280(+)
chr8:96968870-96969470(+)
chr8:96970110-96970710(+)
chr8:96972110-96972710(+)
chr8:96972780-96973380(+)
chr8:96973450-96974050(+)
chr8:96974765-96975365(+)
chr8:96976900-96977500(+)
chr8:96977392-96977992(+)
chr8:96978660-96979260(+)
chr8:96980930-96981530(+)
chr8:96981995-96982595(+)
chr8:96982630-96983230(+)
chr8:96983105-96983705(+)
chr8:96983762-96984362(+)
chr8:96984164-96984764(+)
chr8:96985791-96986391(+)
chr8:96987730-96988330(+)
chr8:96992130-96992730(+)
chr8:96992714-96993314(+)
chr8:96993270-96993870(+)
chr8:96994140-96994740(+)
chr8:96995050-96995650(+)
chr8:96995690-96996290(+)
chr8:96996290-96996890(+)
chr8:96997397-96997997(+)
chr8:96999470-97000070(+)
chr8:97001912-97002512(+)
chr8:97003350-97003950(+)
chr8:97003846-97004446(+)
chr8:97005065-97005665(+)
chr8:97005510-97006110(+)
chr8:97008765-97009365(+)
chr8:97009190-97009790(+)
chr8:97014070-97014670(+)
chr8:97015710-97016310(+)
chr8:97016273-97016873(+)
chr8:97016843-97017443(+)
chr8:97018313-97018913(+)
chr8:97019085-97019685(+)
chr8:97019683-97020283(+)
chr8:97020290-97020890(+)
chr8:97020990-97021590(+)
chr8:97021985-97022585(+)
chr8:97023998-97024598(+)
chr8:97024818-97025418(+)
chr8:97025656-97026256(+)
chr8:97026340-97026940(+)
chr8:97026770-97027370(+)
chr8:97027465-97028065(+)
chr8:97028210-97028810(+)
chr8:97028650-97029250(+)
chr8:97029190-97029790(+)
chr8:97030165-97030765(+)
chr8:97030893-97031493(+)
chr8:97031677-97032277(+)
chr8:97032370-97032970(+)
chr8:97032830-97033430(+)
chr8:97033350-97033950(+)
chr8:97034100-97034700(+)
chr8:97034790-97035390(+)
chr8:97035250-97035850(+)
chr8:97036130-97036730(+)
chr8:97036708-97037308(+)
chr8:97037573-97038173(+)
chr8:97040070-97040670(+)
chr8:97043090-97043690(+)
chr8:97053740-97054340(+)
chr8:97054717-97055317(+)
chr8:97056387-97056987(+)
chr8:97061890-97062490(+)
chr8:97065740-97066340(+)
chr8:97066995-97067595(+)
chr8:97067600-97068200(+)
chr8:97068039-97068639(+)
chr8:97071867-97072467(+)
chr8:97072850-97073450(+)
chr8:97076310-97076910(+)
chr8:97077232-97077832(+)
chr8:97082836-97083436(+)
chr8:97091520-97092120(+)
chr8:97092850-97093450(+)
chr8:97093350-97093950(+)
chr8:97093866-97094466(+)
chr8:97095474-97096074(+)
chr8:97097417-97098017(+)
chr8:97098220-97098820(+)
chr8:97103350-97103950(+)
chr8:97104850-97105450(+)
chr8:97108310-97108910(+)
chr8:97108993-97109593(+)
chr8:97110810-97111410(+)
chr8:97111351-97111951(+)
chr8:97113430-97114030(+)
chr8:97114267-97114867(+)
chr8:97115528-97116128(+)
chr8:97115947-97116547(+)
chr8:97116590-97117190(+)
chr8:97117131-97117731(+)
chr8:97117590-97118190(+)
chr8:97118455-97119055(+)
chr8:97119050-97119650(+)
chr8:97121390-97121990(+)
chr8:97125038-97125638(+)
chr8:97127010-97127610(+)
chr8:97127748-97128348(+)
chr8:97128686-97129286(+)
chr8:97136053-97136653(+)
chr8:97137638-97138238(+)
chr8:97142440-97143040(+)
chr8:97143860-97144460(+)
chr8:97144947-97145547(+)
chr8:97145890-97146490(+)
chr8:97146628-97147228(+)
chr8:97148915-97149515(+)
chr8:97153671-97154271(+)
chr8:97155505-97156105(+)
chr8:97156020-97156620(+)
chr8:97156722-97157322(+)
chr8:97157261-97157861(+)
chr8:97157735-97158335(+)
chr8:97158154-97158754(+)
chr8:97159039-97159639(+)
chr8:97160490-97161090(+)
chr8:97161005-97161605(+)
chr8:97162288-97162888(+)
chr8:97163017-97163617(+)
chr8:97165274-97165874(+)
chr8:97166062-97166662(+)
chr8:97166511-97167111(+)
chr8:97167014-97167614(+)
chr8:97167779-97168379(+)
chr8:97168329-97168929(+)
chr8:97168809-97169409(+)
chr8:97169681-97170281(+)
chr8:97170101-97170701(+)
chr8:97170524-97171124(+)
chr8:97171101-97171701(+)
chr8:97171779-97172379(+)
chr8:97172278-97172878(+)
chr8:97172938-97173538(+)
chr8:97173694-97174294(+)
chr8:97174375-97174975(+)
chr8:97175473-97176073(+)
chr8:97176421-97177021(+)
chr8:97179854-97180454(+)
chr8:97181030-97181630(+)
chr8:97183982-97184582(+)
chr8:97184745-97185345(+)
chr8:97185247-97185847(+)
chr8:97190712-97191312(+)
chr8:97191338-97191938(+)
chr8:97192217-97192817(+)
chr8:97194312-97194912(+)
chr8:97196048-97196648(+)
chr8:97196970-97197570(+)
chr8:97198673-97199273(+)
chr8:97199370-97199970(+)
chr8:97201230-97201830(+)
chr8:97208813-97209413(+)
chr8:97210434-97211034(+)
chr8:97213916-97214516(+)
chr8:97217710-97218310(+)
chr8:97219172-97219772(+)
chr8:97222157-97222757(+)
chr8:97224008-97224608(+)
chr8:97225723-97226323(+)
chr8:97226127-97226727(+)
chr8:97227813-97228413(+)
chr8:97228215-97228815(+)
chr8:97228838-97229438(+)
chr8:97230177-97230777(+)
chr8:97232006-97232606(+)
chr8:97235998-97236598(+)
chr8:97237920-97238520(+)
chr8:97238418-97239018(+)
chr8:97239328-97239928(+)
chr8:97241298-97241898(+)
chr8:97243673-97244273(+)
chr8:97245530-97246130(+)
chr8:97246325-97246925(+)
chr8:97246790-97247390(+)
chr8:97247508-97248108(+)
chr8:97248029-97248629(+)
chr8:97249380-97249980(+)
chr8:97249810-97250410(+)
chr8:97258374-97258974(+)
chr8:97262130-97262730(+)
chr8:97262730-97263330(+)
chr8:97263950-97264550(+)
chr8:97264773-97265373(+)
chr8:97265376-97265976(+)
chr8:97265964-97266564(+)
chr8:97270550-97271150(+)
chr8:97272310-97272910(+)
chr8:97272999-97273599(+)
chr8:97273673-97274273(+)
chr8:97274136-97274736(+)
chr8:97274654-97275254(+)
chr8:97275230-97275830(+)
chr8:97275799-97276399(+)
chr8:97276677-97277277(+)
chr8:97277560-97278160(+)
chr8:97279030-97279630(+)
chr8:97280018-97280618(+)
chr8:97280425-97281025(+)
chr8:97280864-97281464(+)
chr8:97281272-97281872(+)
chr8:97283495-97284095(+)
chr8:97284435-97285035(+)
chr8:97285283-97285883(+)
chr8:97286188-97286788(+)
chr8:97287410-97288010(+)
chr8:97288486-97289086(+)
chr8:97289130-97289730(+)
chr8:97290654-97291254(+)
chr8:97292918-97293518(+)
chr8:97293666-97294266(+)
chr8:97294223-97294823(+)
chr8:97294964-97295564(+)
chr8:97295790-97296390(+)
chr8:97297150-97297750(+)
chr8:97298052-97298652(+)
chr8:97299550-97300150(+)
chr8:97302333-97302933(+)
chr8:97305350-97305950(+)
chr8:97305772-97306372(+)
chr8:97307917-97308517(+)
chr8:97310070-97310670(+)
chr8:97316714-97317314(+)
chr8:97320000-97320600(+)
chr8:97321504-97322104(+)
chr8:97322529-97323129(+)
chr8:97323690-97324290(+)
chr8:97324780-97325380(+)
chr8:97325262-97325862(+)
chr8:97327918-97328518(+)
chr8:97330438-97331038(+)
chr8:97334030-97334630(+)
chr8:97335962-97336562(+)
chr8:97336590-97337190(+)
chr8:97337850-97338450(+)
chr8:97338450-97339050(+)
chr8:97338932-97339532(+)
chr8:97339618-97340218(+)
chr8:97340045-97340645(+)
chr8:97340658-97341258(+)
chr8:97341359-97341959(+)
chr8:97342555-97343155(+)
chr8:97344380-97344980(+)
chr8:97345275-97345875(+)
chr8:97345715-97346315(+)
chr8:97346156-97346756(+)
chr8:97346974-97347574(+)
chr8:97347569-97348169(+)
chr8:97348520-97349120(+)
chr8:97349675-97350275(+)
chr8:97350252-97350852(+)
chr8:97350796-97351396(+)
chr8:97351266-97351866(+)
chr8:97351845-97352445(+)
chr8:97352268-97352868(+)
chr8:97353697-97354297(+)
chr8:97355189-97355789(+)
chr8:97356190-97356790(+)
chr8:97357169-97357769(+)
chr8:97357719-97358319(+)
chr8:97361268-97361868(+)
chr8:97361780-97362380(+)
chr8:97365125-97365725(+)
chr8:97365583-97366183(+)
chr8:97366538-97367138(+)
chr8:97367214-97367814(+)
chr8:97368303-97368903(+)
chr8:97370890-97371490(+)
chr8:97371350-97371950(+)
chr8:97371904-97372504(+)
chr8:97372453-97373053(+)
chr8:97373210-97373810(+)
chr8:97373950-97374550(+)
chr8:97375230-97375830(+)
chr8:97375750-97376350(+)
chr8:97377420-97378020(+)
chr8:97378950-97379550(+)
chr8:97383900-97384500(+)
chr8:97385723-97386323(+)
chr8:97386774-97387374(+)
chr8:97387593-97388193(+)
chr8:97388366-97388966(+)
chr8:97389176-97389776(+)
chr8:97389944-97390544(+)
chr8:97390986-97391586(+)
chr8:97392140-97392740(+)
chr8:97392789-97393389(+)
chr8:97393670-97394270(+)
chr8:97394390-97394990(+)
chr8:97395670-97396270(+)
chr8:97396130-97396730(+)
chr8:97396633-97397233(+)
chr8:97397070-97397670(+)
chr8:97398494-97399094(+)
chr8:97399010-97399610(+)
chr8:97399489-97400089(+)
chr8:97401650-97402250(+)
chr8:97404170-97404770(+)
chr8:97405295-97405895(+)
chr8:97408287-97408887(+)
chr8:97410180-97410780(+)
chr8:97412667-97413267(+)
chr8:97413432-97414032(+)
chr8:97413881-97414481(+)
chr8:97414699-97415299(+)
chr8:97417305-97417905(+)
chr8:97418193-97418793(+)
chr8:97419498-97420098(+)
chr8:97420027-97420627(+)
chr8:97421874-97422474(+)
chr8:97429120-97429720(+)
chr8:97429617-97430217(+)
chr8:97430770-97431370(+)
chr8:97431696-97432296(+)
chr8:97432161-97432761(+)
chr8:97434806-97435406(+)
chr8:97435270-97435870(+)
chr8:97436188-97436788(+)
chr8:97437095-97437695(+)
chr8:97446093-97446693(+)
chr8:97446555-97447155(+)
chr8:97447125-97447725(+)
chr8:97448604-97449204(+)
chr8:97449676-97450276(+)
chr8:97450879-97451479(+)
chr8:97456124-97456724(+)
chr8:97456547-97457147(+)
chr8:97458258-97458858(+)
chr8:97458772-97459372(+)
chr8:97459577-97460177(+)
chr8:97460840-97461440(+)
chr8:97462610-97463210(+)
chr8:97463196-97463796(+)
chr8:97466739-97467339(+)
chr8:97467810-97468410(+)
chr8:97468409-97469009(+)
chr8:97469132-97469732(+)
chr8:97471930-97472530(+)
chr8:97474023-97474623(+)
chr8:97474586-97475186(+)
chr8:97476060-97476660(+)
chr8:97478655-97479255(+)
chr8:97479173-97479773(+)
chr8:97480660-97481260(+)
chr8:97482930-97483530(+)
chr8:97489224-97489824(+)
chr8:97490850-97491450(+)
chr8:97491951-97492551(+)
chr8:97492727-97493327(+)
chr8:97494028-97494628(+)
chr8:97496064-97496664(+)
chr8:97496476-97497076(+)
chr8:97497427-97498027(+)
chr8:97499229-97499829(+)
chr8:97503515-97504115(+)
chr8:97504295-97504895(+)
chr8:97504906-97505506(+)
chr8:97505579-97506179(+)
chr8:97506193-97506793(+)
chr8:97506746-97507346(+)
chr8:97507244-97507844(+)
chr8:97507766-97508366(+)
chr8:97508341-97508941(+)
chr8:97508850-97509450(+)
chr8:97509505-97510105(+)
chr8:97511527-97512127(+)
chr8:97512898-97513498(+)
chr8:97514830-97515430(+)
chr8:97519662-97520262(+)
chr8:97521760-97522360(+)
chr8:97522353-97522953(+)
chr8:97523024-97523624(+)
chr8:97523510-97524110(+)
chr8:97525735-97526335(+)
chr8:97526538-97527138(+)
chr8:97527316-97527916(+)
chr8:97530046-97530646(+)
chr8:97531059-97531659(+)
chr8:97532041-97532641(+)
chr8:97532634-97533234(+)
chr8:97533465-97534065(+)
chr8:97534270-97534870(+)
chr8:97534940-97535540(+)
chr8:97535413-97536013(+)
chr8:97536121-97536721(+)
chr8:97536564-97537164(+)
chr8:97537096-97537696(+)
chr8:97537924-97538524(+)
chr8:97538330-97538930(+)
chr8:97539170-97539770(+)
chr8:97540130-97540730(+)
chr8:97543687-97544287(+)
chr8:97544494-97545094(+)
chr8:97546029-97546629(+)
chr8:97548785-97549385(+)
chr8:97551595-97552195(+)
chr8:97552687-97553287(+)
chr8:97557010-97557610(+)
chr8:97558873-97559473(+)
chr8:97561330-97561930(+)
chr8:97562577-97563177(+)
chr8:97563034-97563634(+)
chr8:97563470-97564070(+)
chr8:97564010-97564610(+)
chr8:97564828-97565428(+)
chr8:97565613-97566213(+)
chr8:97566798-97567398(+)
chr8:97567450-97568050(+)
chr8:97570235-97570835(+)
chr8:97571013-97571613(+)
chr8:97571621-97572221(+)
chr8:97573416-97574016(+)
chr8:97574455-97575055(+)
chr8:97576076-97576676(+)
chr8:97580182-97580782(+)
chr8:97581390-97581990(+)
chr8:97582921-97583521(+)
chr8:97583486-97584086(+)
chr8:97584210-97584810(+)
chr8:97584810-97585410(+)
chr8:97586480-97587080(+)
chr8:97587687-97588287(+)
chr8:97589199-97589799(+)
chr8:97590130-97590730(+)
chr8:97590861-97591461(+)
chr8:97591403-97592003(+)
chr8:97592180-97592780(+)
chr8:97592875-97593475(+)
chr8:97593834-97594434(+)
chr8:97594235-97594835(+)
chr8:97594739-97595339(+)
chr8:97595453-97596053(+)
chr8:97596347-97596947(+)
chr8:97596775-97597375(+)
chr8:97597412-97598012(+)
chr8:97597870-97598470(+)
chr8:97598559-97599159(+)
chr8:97599291-97599891(+)
chr8:97599705-97600305(+)
chr8:97600406-97601006(+)
chr8:97602314-97602914(+)
chr8:97602967-97603567(+)
chr8:97603438-97604038(+)
chr8:97604084-97604684(+)
chr8:97604678-97605278(+)
chr8:97605466-97606066(+)
chr8:97606113-97606713(+)
chr8:97606710-97607310(+)
chr8:97607870-97608470(+)
chr8:97612260-97612860(+)
chr8:97612780-97613380(+)
chr8:97616991-97617591(+)
chr8:97621915-97622515(+)
chr8:97622799-97623399(+)
chr8:97623662-97624262(+)
chr8:97625704-97626304(+)
chr8:97627368-97627968(+)
chr8:97629220-97629820(+)
chr8:97629690-97630290(+)
chr8:97630307-97630907(+)
chr8:97630913-97631513(+)
chr8:97631979-97632579(+)
chr8:97632658-97633258(+)
chr8:97633317-97633917(+)
chr8:97636280-97636880(+)
chr8:97638756-97639356(+)
chr8:97642415-97643015(+)
chr8:97642830-97643430(+)
chr8:97644930-97645530(+)
chr8:97650835-97651435(+)
chr8:97651259-97651859(+)
chr8:97653630-97654230(+)
chr8:97654232-97654832(+)
chr8:97654672-97655272(+)
chr8:97655613-97656213(+)
chr8:97656500-97657100(+)
chr8:97657298-97657898(+)
chr8:97657882-97658482(+)
chr8:97658618-97659218(+)
chr8:97659301-97659901(+)
chr8:97660098-97660698(+)
chr8:97660663-97661263(+)
chr8:97661843-97662443(+)
chr8:97662295-97662895(+)
chr8:97667270-97667870(+)
chr8:97669451-97670051(+)
chr8:97670748-97671348(+)
chr8:97671235-97671835(+)
chr8:97671820-97672420(+)
chr8:97675456-97676056(+)
chr8:97676661-97677261(+)
chr8:97678027-97678627(+)
chr8:97680310-97680910(+)
chr8:97682066-97682666(+)
chr8:97683454-97684054(+)
chr8:97684170-97684770(+)
chr8:97685365-97685965(+)
chr8:97686383-97686983(+)
chr8:97686930-97687530(+)
chr8:97689416-97690016(+)
chr8:97692510-97693110(+)
chr8:97695783-97696383(+)
chr8:97701070-97701670(+)
chr8:97702535-97703135(+)
chr8:97711901-97712501(+)
chr8:97712701-97713301(+)
chr8:97713753-97714353(+)
chr8:97714750-97715350(+)
chr8:97715549-97716149(+)
chr8:97716942-97717542(+)
chr8:97717499-97718099(+)
chr8:97718025-97718625(+)
chr8:97718650-97719250(+)
chr8:97723015-97723615(+)
chr8:97723861-97724461(+)
chr8:97725870-97726470(+)
chr8:97727690-97728290(+)
chr8:97731740-97732340(+)
chr8:97732455-97733055(+)
chr8:97733297-97733897(+)
chr8:97733731-97734331(+)
chr8:97734890-97735490(+)
chr8:97738600-97739200(+)
chr8:97739797-97740397(+)
chr8:97740604-97741204(+)
chr8:97742330-97742930(+)
chr8:97743190-97743790(+)
chr8:97743623-97744223(+)
chr8:97744143-97744743(+)
chr8:97744750-97745350(+)
chr8:97746250-97746850(+)
chr8:97746910-97747510(+)
chr8:97747345-97747945(+)
chr8:97748340-97748940(+)
chr8:97757853-97758453(+)
chr8:97758513-97759113(+)
chr8:97759760-97760360(+)
chr8:97761570-97762170(+)
chr8:97762215-97762815(+)
chr8:97764450-97765050(+)
chr8:97766635-97767235(+)
chr8:97767203-97767803(+)
chr8:97768085-97768685(+)
chr8:97772987-97773587(+)
chr8:97773942-97774542(+)
chr8:97777150-97777750(+)
chr8:97777730-97778330(+)
chr8:97778354-97778954(+)
chr8:97778850-97779450(+)
chr8:97780028-97780628(+)
chr8:97780461-97781061(+)
chr8:97781512-97782112(+)
chr8:97785038-97785638(+)
chr8:97785770-97786370(+)
chr8:97787787-97788387(+)
chr8:97788270-97788870(+)
chr8:97788815-97789415(+)
chr8:97793610-97794210(+)
chr8:97794230-97794830(+)
chr8:97794970-97795570(+)
chr8:97801456-97802056(+)
chr8:97803092-97803692(+)
chr8:97803529-97804129(+)
chr8:97804232-97804832(+)
chr8:97805600-97806200(+)
chr8:97807310-97807910(+)
chr8:97808928-97809528(+)
chr8:97810820-97811420(+)
chr8:97811350-97811950(+)
chr8:97815839-97816439(+)
chr8:97818030-97818630(+)
chr8:97819794-97820394(+)
chr8:97820312-97820912(+)
chr8:97820844-97821444(+)
chr8:97821330-97821930(+)
chr8:97821965-97822565(+)
chr8:97823843-97824443(+)
chr8:97824804-97825404(+)
chr8:97827330-97827930(+)
chr8:97829570-97830170(+)
chr8:97830190-97830790(+)
chr8:97832883-97833483(+)
chr8:97833867-97834467(+)
chr8:97834616-97835216(+)
chr8:97835615-97836215(+)
chr8:97836212-97836812(+)
chr8:97838150-97838750(+)
chr8:97840176-97840776(+)
chr8:97840606-97841206(+)
chr8:97841240-97841840(+)
chr8:97841917-97842517(+)
chr8:97842325-97842925(+)
chr8:97843700-97844300(+)
chr8:97845400-97846000(+)
chr8:97846137-97846737(+)
chr8:97847262-97847862(+)
chr8:97848090-97848690(+)
chr8:97848509-97849109(+)
chr8:97849878-97850478(+)
chr8:97852270-97852870(+)
chr8:97853647-97854247(+)
chr8:97854304-97854904(+)
chr8:97855686-97856286(+)
chr8:97856199-97856799(+)
chr8:97857703-97858303(+)
chr8:97860000-97860600(+)
chr8:97861380-97861980(+)
chr8:97864116-97864716(+)
chr8:97864623-97865223(+)
chr8:97865218-97865818(+)
chr8:97865630-97866230(+)
chr8:97866078-97866678(+)
chr8:97866705-97867305(+)
chr8:97867695-97868295(+)
chr8:97868549-97869149(+)
chr8:97869437-97870037(+)
chr8:97870161-97870761(+)
chr8:97870684-97871284(+)
chr8:97871267-97871867(+)
chr8:97871695-97872295(+)
chr8:97872329-97872929(+)
chr8:97873418-97874018(+)
chr8:97873873-97874473(+)
chr8:97874850-97875450(+)
chr8:97877360-97877960(+)
chr8:97878010-97878610(+)
chr8:97878949-97879549(+)
chr8:97879924-97880524(+)
chr8:97881369-97881969(+)
chr8:97882870-97883470(+)
chr8:97883790-97884390(+)
chr8:97884670-97885270(+)
chr8:97885090-97885690(+)
chr8:97886330-97886930(+)
chr8:97888459-97889059(+)
chr8:97890646-97891246(+)
chr8:97893342-97893942(+)
chr8:97895770-97896370(+)
chr8:97896410-97897010(+)
chr8:97900099-97900699(+)
chr8:97904532-97905132(+)
chr8:97906028-97906628(+)
chr8:97906430-97907030(+)
chr8:97907570-97908170(+)
chr8:97912319-97912919(+)
chr8:97913211-97913811(+)
chr8:97915350-97915950(+)
chr8:97916731-97917331(+)
chr8:97917429-97918029(+)
chr8:97918012-97918612(+)
chr8:97918618-97919218(+)
chr8:97919156-97919756(+)
chr8:97919690-97920290(+)
chr8:97920749-97921349(+)
chr8:97921461-97922061(+)
chr8:97921955-97922555(+)
chr8:97923506-97924106(+)
chr8:97923982-97924582(+)
chr8:97925279-97925879(+)
chr8:97926145-97926745(+)
chr8:97926708-97927308(+)
chr8:97927178-97927778(+)
chr8:97933590-97934190(+)
chr8:97934192-97934792(+)
chr8:97934770-97935370(+)
chr8:97935415-97936015(+)
chr8:97936351-97936951(+)
chr8:97937022-97937622(+)
chr8:97939142-97939742(+)
chr8:97939618-97940218(+)
chr8:97940113-97940713(+)
chr8:97940582-97941182(+)
chr8:97941378-97941978(+)
chr8:97942130-97942730(+)
chr8:97942764-97943364(+)
chr8:97943850-97944450(+)
chr8:97944620-97945220(+)
chr8:97945130-97945730(+)
chr8:97945710-97946310(+)
chr8:97947470-97948070(+)
chr8:97948476-97949076(+)
chr8:97949447-97950047(+)
chr8:97951302-97951902(+)
chr8:97951762-97952362(+)
chr8:97953157-97953757(+)
chr8:97954050-97954650(+)
chr8:97954846-97955446(+)
chr8:97956390-97956990(+)
chr8:97956888-97957488(+)
chr8:97957875-97958475(+)
chr8:97958733-97959333(+)
chr8:97959880-97960480(+)
chr8:97961661-97962261(+)
chr8:97962312-97962912(+)
chr8:97962750-97963350(+)
chr8:97964276-97964876(+)
chr8:97970050-97970650(+)
chr8:97970958-97971558(+)
chr8:97971501-97972101(+)
chr8:97971986-97972586(+)
chr8:97972530-97973130(+)
chr8:97973862-97974462(+)
chr8:97974575-97975175(+)
chr8:97975294-97975894(+)
chr8:97976183-97976783(+)
chr8:97978063-97978663(+)
chr8:97978544-97979144(+)
chr8:97979195-97979795(+)
chr8:97980690-97981290(+)
chr8:97981392-97981992(+)
chr8:97984258-97984858(+)
chr8:97990272-97990872(+)
chr8:97991392-97991992(+)
chr8:97996595-97997195(+)
chr8:97998570-97999170(+)
chr8:97999531-98000131(+)
chr8:97999949-98000549(+)
chr8:98000519-98001119(+)
chr8:98001153-98001753(+)
chr8:98003011-98003611(+)
chr8:98004455-98005055(+)
chr8:98006328-98006928(+)
chr8:98008315-98008915(+)
chr8:98009115-98009715(+)
chr8:98009665-98010265(+)
chr8:98010589-98011189(+)
chr8:98013140-98013740(+)
chr8:98015110-98015710(+)
chr8:98016795-98017395(+)
chr8:98018375-98018975(+)
chr8:98018876-98019476(+)
chr8:98019356-98019956(+)
chr8:98020059-98020659(+)
chr8:98021018-98021618(+)
chr8:98021980-98022580(+)
chr8:98022478-98023078(+)
chr8:98027119-98027719(+)
chr8:98027915-98028515(+)
chr8:98029452-98030052(+)
chr8:98030010-98030610(+)
chr8:98035834-98036434(+)
chr8:98036273-98036873(+)
chr8:98037358-98037958(+)
chr8:98038046-98038646(+)
chr8:98038648-98039248(+)
chr8:98039305-98039905(+)
chr8:98040412-98041012(+)
chr8:98041055-98041655(+)
chr8:98042414-98043014(+)
chr8:98043650-98044250(+)
chr8:98044221-98044821(+)
chr8:98044755-98045355(+)
chr8:98046257-98046857(+)
chr8:98046810-98047410(+)
chr8:98048255-98048855(+)
chr8:98048814-98049414(+)
chr8:98049334-98049934(+)
chr8:98050374-98050974(+)
chr8:98051070-98051670(+)
chr8:98058215-98058815(+)
chr8:98058698-98059298(+)
chr8:98059196-98059796(+)
chr8:98060559-98061159(+)
chr8:98063590-98064190(+)
chr8:98064538-98065138(+)
chr8:98065802-98066402(+)
chr8:98071025-98071625(+)
chr8:98071642-98072242(+)
chr8:98072375-98072975(+)
chr8:98072841-98073441(+)
chr8:98073508-98074108(+)
chr8:98073994-98074594(+)
chr8:98075990-98076590(+)
chr8:98077146-98077746(+)
chr8:98077828-98078428(+)
chr8:98078479-98079079(+)
chr8:98079214-98079814(+)
chr8:98080050-98080650(+)
chr8:98080900-98081500(+)
chr8:98082670-98083270(+)
chr8:98083328-98083928(+)
chr8:98084630-98085230(+)
chr8:98085885-98086485(+)
chr8:98087170-98087770(+)
chr8:98089302-98089902(+)
chr8:98090190-98090790(+)
chr8:98092395-98092995(+)
chr8:98094340-98094940(+)
chr8:98094778-98095378(+)
chr8:98095387-98095987(+)
chr8:98096557-98097157(+)
chr8:98099090-98099690(+)
chr8:98100228-98100828(+)
chr8:98101390-98101990(+)
chr8:98102151-98102751(+)
chr8:98102666-98103266(+)
chr8:98103304-98103904(+)
chr8:98105113-98105713(+)
chr8:98108710-98109310(+)
chr8:98111972-98112572(+)
chr8:98112875-98113475(+)
chr8:98113411-98114011(+)
chr8:98114069-98114669(+)
chr8:98115220-98115820(+)
chr8:98115693-98116293(+)
chr8:98116473-98117073(+)
chr8:98117510-98118110(+)
chr8:98118290-98118890(+)
chr8:98119682-98120282(+)
chr8:98120590-98121190(+)
chr8:98123572-98124172(+)
chr8:98125160-98125760(+)
chr8:98125815-98126415(+)
chr8:98126270-98126870(+)
chr8:98127020-98127620(+)
chr8:98128295-98128895(+)
chr8:98128835-98129435(+)
chr8:98129852-98130452(+)
chr8:98130390-98130990(+)
chr8:98130860-98131460(+)
chr8:98131734-98132334(+)
chr8:98132356-98132956(+)
chr8:98132990-98133590(+)
chr8:98134570-98135170(+)
chr8:98139729-98140329(+)
chr8:98140170-98140770(+)
chr8:98141533-98142133(+)
chr8:98142224-98142824(+)
chr8:98142854-98143454(+)
chr8:98144758-98145358(+)
chr8:98146304-98146904(+)
chr8:98146898-98147498(+)
chr8:98148795-98149395(+)
chr8:98149205-98149805(+)
chr8:98149795-98150395(+)
chr8:98153400-98154000(+)
chr8:98154287-98154887(+)
chr8:98154704-98155304(+)
chr8:98156287-98156887(+)
chr8:98159650-98160250(+)
chr8:98160336-98160936(+)
chr8:98160818-98161418(+)
chr8:98164680-98165280(+)
chr8:98170353-98170953(+)
chr8:98170795-98171395(+)
chr8:98173215-98173815(+)
chr8:98175616-98176216(+)
chr8:98177862-98178462(+)
chr8:98178520-98179120(+)
chr8:98179479-98180079(+)
chr8:98179935-98180535(+)
chr8:98182717-98183317(+)
chr8:98183880-98184480(+)
chr8:98184808-98185408(+)
chr8:98186008-98186608(+)
chr8:98186941-98187541(+)
chr8:98193148-98193748(+)
chr8:98194117-98194717(+)
chr8:98195910-98196510(+)
chr8:98196582-98197182(+)
chr8:98197075-98197675(+)
chr8:98197770-98198370(+)
chr8:98199565-98200165(+)
chr8:98200330-98200930(+)
chr8:98202930-98203530(+)
chr8:98204968-98205568(+)
chr8:98205720-98206320(+)
chr8:98207094-98207694(+)
chr8:98207871-98208471(+)
chr8:98209096-98209696(+)
chr8:98209810-98210410(+)
chr8:98212430-98213030(+)
chr8:98218870-98219470(+)
chr8:98219286-98219886(+)
chr8:98219949-98220549(+)
chr8:98220424-98221024(+)
chr8:98221655-98222255(+)
chr8:98222132-98222732(+)
chr8:98223078-98223678(+)
chr8:98223790-98224390(+)
chr8:98226307-98226907(+)
chr8:98226767-98227367(+)
chr8:98227348-98227948(+)
chr8:98227980-98228580(+)
chr8:98228773-98229373(+)
chr8:98229373-98229973(+)
chr8:98231810-98232410(+)
chr8:98233385-98233985(+)
chr8:98235066-98235666(+)
chr8:98236090-98236690(+)
chr8:98236654-98237254(+)
chr8:98237211-98237811(+)
chr8:98237820-98238420(+)
chr8:98238753-98239353(+)
chr8:98239930-98240530(+)
chr8:98240551-98241151(+)
chr8:98243903-98244503(+)
chr8:98244503-98245103(+)
chr8:98246394-98246994(+)
chr8:98246969-98247569(+)
chr8:98247490-98248090(+)
chr8:98248488-98249088(+)
chr8:98249853-98250453(+)
chr8:98250783-98251383(+)
chr8:98251269-98251869(+)
chr8:98251875-98252475(+)
chr8:98255830-98256430(+)
chr8:98256866-98257466(+)
chr8:98257743-98258343(+)
chr8:98259615-98260215(+)
chr8:98260335-98260935(+)
chr8:98263739-98264339(+)
chr8:98265482-98266082(+)
chr8:98267288-98267888(+)
chr8:98268580-98269180(+)
chr8:98269382-98269982(+)
chr8:98270495-98271095(+)
chr8:98271220-98271820(+)
chr8:98272106-98272706(+)
chr8:98272844-98273444(+)
chr8:98273669-98274269(+)
chr8:98277282-98277882(+)
chr8:98277690-98278290(+)
chr8:98278367-98278967(+)
chr8:98279575-98280175(+)
chr8:98281418-98282018(+)
chr8:98285170-98285770(+)
chr8:98286590-98287190(+)
chr8:98286994-98287594(+)
chr8:98288010-98288610(+)
chr8:98288422-98289022(+)
chr8:98289072-98289672(+)
chr8:98289868-98290468(+)
chr8:98290690-98291290(+)
chr8:98292490-98293090(+)
chr8:98293330-98293930(+)
chr8:98294030-98294630(+)
chr8:98295408-98296008(+)
chr8:98296755-98297355(+)
chr8:98297188-98297788(+)
chr8:98297635-98298235(+)
chr8:98299850-98300450(+)
chr8:98301450-98302050(+)
chr8:98304055-98304655(+)
chr8:98304470-98305070(+)
chr8:98304910-98305510(+)
chr8:98305311-98305911(+)
chr8:98305780-98306380(+)
chr8:98306331-98306931(+)
chr8:98307510-98308110(+)
chr8:98314343-98314943(+)
chr8:98318215-98318815(+)
chr8:98319350-98319950(+)
chr8:98319979-98320579(+)
chr8:98321830-98322430(+)
chr8:98323213-98323813(+)
chr8:98323978-98324578(+)
chr8:98325366-98325966(+)
chr8:98326430-98327030(+)
chr8:98328270-98328870(+)
chr8:98329590-98330190(+)
chr8:98330573-98331173(+)
chr8:98331310-98331910(+)
chr8:98333853-98334453(+)
chr8:98336849-98337449(+)
chr8:98337310-98337910(+)
chr8:98337774-98338374(+)
chr8:98344750-98345350(+)
chr8:98346761-98347361(+)
chr8:98348495-98349095(+)
chr8:98349260-98349860(+)
chr8:98352753-98353353(+)
chr8:98354225-98354825(+)
chr8:98355689-98356289(+)
chr8:98356290-98356890(+)
chr8:98356707-98357307(+)
chr8:98360117-98360717(+)
chr8:98361184-98361784(+)
chr8:98361739-98362339(+)
chr8:98362421-98363021(+)
chr8:98363572-98364172(+)
chr8:98364213-98364813(+)
chr8:98364925-98365525(+)
chr8:98366731-98367331(+)
chr8:98367810-98368410(+)
chr8:98368288-98368888(+)
chr8:98371770-98372370(+)
chr8:98373970-98374570(+)
chr8:98374552-98375152(+)
chr8:98375886-98376486(+)
chr8:98376650-98377250(+)
chr8:98378430-98379030(+)
chr8:98383410-98384010(+)
chr8:98384910-98385510(+)
chr8:98385670-98386270(+)
chr8:98386962-98387562(+)
chr8:98387778-98388378(+)
chr8:98388395-98388995(+)
chr8:98389400-98390000(+)
chr8:98389830-98390430(+)
chr8:98390718-98391318(+)
chr8:98394190-98394790(+)
chr8:98395350-98395950(+)
chr8:98397570-98398170(+)
chr8:98399350-98399950(+)
chr8:98400043-98400643(+)
chr8:98401690-98402290(+)
chr8:98403357-98403957(+)
chr8:98403790-98404390(+)
chr8:98408145-98408745(+)
chr8:98410162-98410762(+)
chr8:98411024-98411624(+)
chr8:98413460-98414060(+)
chr8:98414170-98414770(+)
chr8:98416510-98417110(+)
chr8:98421429-98422029(+)
chr8:98421980-98422580(+)
chr8:98422645-98423245(+)
chr8:98424157-98424757(+)
chr8:98426411-98427011(+)
chr8:98426980-98427580(+)
chr8:98429463-98430063(+)
chr8:98430370-98430970(+)
chr8:98432016-98432616(+)
chr8:98432460-98433060(+)
chr8:98433660-98434260(+)
chr8:98434500-98435100(+)
chr8:98435563-98436163(+)
chr8:98436208-98436808(+)
chr8:98436885-98437485(+)
chr8:98438400-98439000(+)
chr8:98438911-98439511(+)
chr8:98440165-98440765(+)
chr8:98445706-98446306(+)
chr8:98446266-98446866(+)
chr8:98447248-98447848(+)
chr8:98448494-98449094(+)
chr8:98450537-98451137(+)
chr8:98451083-98451683(+)
chr8:98451523-98452123(+)
chr8:98451991-98452591(+)
chr8:98453210-98453810(+)
chr8:98453741-98454341(+)
chr8:98454336-98454936(+)
chr8:98456339-98456939(+)
chr8:98456815-98457415(+)
chr8:98457310-98457910(+)
chr8:98458690-98459290(+)
chr8:98459635-98460235(+)
chr8:98461695-98462295(+)
chr8:98463354-98463954(+)
chr8:98464270-98464870(+)
chr8:98464802-98465402(+)
chr8:98466849-98467449(+)
chr8:98467890-98468490(+)
chr8:98469890-98470490(+)
chr8:98471258-98471858(+)
chr8:98471859-98472459(+)
chr8:98477111-98477711(+)
chr8:98477750-98478350(+)
chr8:98479690-98480290(+)
chr8:98481370-98481970(+)
chr8:98482570-98483170(+)
chr8:98483072-98483672(+)
chr8:98483726-98484326(+)
chr8:98484320-98484920(+)
chr8:98484790-98485390(+)
chr8:98486120-98486720(+)
chr8:98487870-98488470(+)
chr8:98488613-98489213(+)
chr8:98490630-98491230(+)
chr8:98502630-98503230(+)
chr8:98504235-98504835(+)
chr8:98504676-98505276(+)
chr8:98509335-98509935(+)
chr8:98510230-98510830(+)
chr8:98513535-98514135(+)
chr8:98515150-98515750(+)
chr8:98516170-98516770(+)
chr8:98517350-98517950(+)
chr8:98518810-98519410(+)
chr8:98521954-98522554(+)
chr8:98522832-98523432(+)
chr8:98523550-98524150(+)
chr8:98524762-98525362(+)
chr8:98529051-98529651(+)
chr8:98531690-98532290(+)
chr8:98540699-98541299(+)
chr8:98541915-98542515(+)
chr8:98542492-98543092(+)
chr8:98549003-98549603(+)
chr8:98551940-98552540(+)
chr8:98552432-98553032(+)
chr8:98552921-98553521(+)
chr8:98553610-98554210(+)
chr8:98554310-98554910(+)
chr8:98555350-98555950(+)
chr8:98556579-98557179(+)
chr8:98557139-98557739(+)
chr8:98557545-98558145(+)
chr8:98562760-98563360(+)
chr8:98563375-98563975(+)
chr8:98565560-98566160(+)
chr8:98566204-98566804(+)
chr8:98566974-98567574(+)
chr8:98567904-98568504(+)
chr8:98569144-98569744(+)
chr8:98570230-98570830(+)
chr8:98570810-98571410(+)
chr8:98572131-98572731(+)
chr8:98575419-98576019(+)
chr8:98576446-98577046(+)
chr8:98577298-98577898(+)
chr8:98578244-98578844(+)
chr8:98580183-98580783(+)
chr8:98581018-98581618(+)
chr8:98581677-98582277(+)
chr8:98582269-98582869(+)
chr8:98588682-98589282(+)
chr8:98592560-98593160(+)
chr8:98594175-98594775(+)
chr8:98594596-98595196(+)
chr8:98596058-98596658(+)
chr8:98596470-98597070(+)
chr8:98599646-98600246(+)
chr8:98600082-98600682(+)
chr8:98607337-98607937(+)
chr8:98607943-98608543(+)
chr8:98609438-98610038(+)
chr8:98609880-98610480(+)
chr8:98610436-98611036(+)
chr8:98612262-98612862(+)
chr8:98616030-98616630(+)
chr8:98618574-98619174(+)
chr8:98619308-98619908(+)
chr8:98620230-98620830(+)
chr8:98625288-98625888(+)
chr8:98629177-98629777(+)
chr8:98630366-98630966(+)
chr8:98631355-98631955(+)
chr8:98635039-98635639(+)
chr8:98635814-98636414(+)
chr8:98636615-98637215(+)
chr8:98639244-98639844(+)
chr8:98640144-98640744(+)
chr8:98641451-98642051(+)
chr8:98643350-98643950(+)
chr8:98645512-98646112(+)
chr8:98647211-98647811(+)
chr8:98649690-98650290(+)
chr8:98650601-98651201(+)
chr8:98651835-98652435(+)
chr8:98652347-98652947(+)
chr8:98654715-98655315(+)
chr8:98655593-98656193(+)
chr8:98656073-98656673(+)
chr8:98656533-98657133(+)
chr8:98657207-98657807(+)
chr8:98657962-98658562(+)
chr8:98658580-98659180(+)
chr8:98659160-98659760(+)
chr8:98659690-98660290(+)
chr8:98660435-98661035(+)
chr8:98661241-98661841(+)
chr8:98662490-98663090(+)
chr8:98663350-98663950(+)
chr8:98664180-98664780(+)
chr8:98665490-98666090(+)
chr8:98667303-98667903(+)
chr8:98668689-98669289(+)
chr8:98670105-98670705(+)
chr8:98673295-98673895(+)
chr8:98679530-98680130(+)
chr8:98682680-98683280(+)
chr8:98684760-98685360(+)
chr8:98690261-98690861(+)
chr8:98690980-98691580(+)
chr8:98693012-98693612(+)
chr8:98693960-98694560(+)
chr8:98695590-98696190(+)
chr8:98696479-98697079(+)
chr8:98697795-98698395(+)
chr8:98698210-98698810(+)
chr8:98699348-98699948(+)
chr8:98699894-98700494(+)
chr8:98700622-98701222(+)
chr8:98703128-98703728(+)
chr8:98703702-98704302(+)
chr8:98706650-98707250(+)
chr8:98707918-98708518(+)
chr8:98708347-98708947(+)
chr8:98709109-98709709(+)
chr8:98709686-98710286(+)
chr8:98710430-98711030(+)
chr8:98712410-98713010(+)
chr8:98712950-98713550(+)
chr8:98714653-98715253(+)
chr8:98722033-98722633(+)
chr8:98723402-98724002(+)
chr8:98723822-98724422(+)
chr8:98725430-98726030(+)
chr8:98726133-98726733(+)
chr8:98727450-98728050(+)
chr8:98728678-98729278(+)
chr8:98729414-98730014(+)
chr8:98734080-98734680(+)
chr8:98734717-98735317(+)
chr8:98737802-98738402(+)
chr8:98739578-98740178(+)
chr8:98740464-98741064(+)
chr8:98741182-98741782(+)
chr8:98742590-98743190(+)
chr8:98745964-98746564(+)
chr8:98747390-98747990(+)
chr8:98748430-98749030(+)
chr8:98748975-98749575(+)
chr8:98754400-98755000(+)
chr8:98759790-98760390(+)
chr8:98761056-98761656(+)
chr8:98762364-98762964(+)
chr8:98764720-98765320(+)
chr8:98765552-98766152(+)
chr8:98767429-98768029(+)
chr8:98768713-98769313(+)
chr8:98769847-98770447(+)
chr8:98770285-98770885(+)
chr8:98770951-98771551(+)
chr8:98772287-98772887(+)
chr8:98773497-98774097(+)
chr8:98774070-98774670(+)
chr8:98774893-98775493(+)
chr8:98775655-98776255(+)
chr8:98776395-98776995(+)
chr8:98781398-98781998(+)
chr8:98783078-98783678(+)
chr8:98783771-98784371(+)
chr8:98785271-98785871(+)
chr8:98787075-98787675(+)
chr8:98787785-98788385(+)
chr8:98788470-98789070(+)
chr8:98788943-98789543(+)
chr8:98789844-98790444(+)
chr8:98790532-98791132(+)
chr8:98791028-98791628(+)
chr8:98791740-98792340(+)
chr8:98793545-98794145(+)
chr8:98794333-98794933(+)
chr8:98795519-98796119(+)
chr8:98796099-98796699(+)
chr8:98796768-98797368(+)
chr8:98797670-98798270(+)
chr8:98798103-98798703(+)
chr8:98798518-98799118(+)
chr8:98800071-98800671(+)
chr8:98803547-98804147(+)
chr8:98808590-98809190(+)
chr8:98809800-98810400(+)
chr8:98810213-98810813(+)
chr8:98810723-98811323(+)
chr8:98811400-98812000(+)
chr8:98812147-98812747(+)
chr8:98814323-98814923(+)
chr8:98816983-98817583(+)
chr8:98817954-98818554(+)
chr8:98821090-98821690(+)
chr8:98822102-98822702(+)
chr8:98823180-98823780(+)
chr8:98823605-98824205(+)
chr8:98824804-98825404(+)
chr8:98828035-98828635(+)
chr8:98830289-98830889(+)
chr8:98830993-98831593(+)
chr8:98832416-98833016(+)
chr8:98833695-98834295(+)
chr8:98834102-98834702(+)
chr8:98838200-98838800(+)
chr8:98839270-98839870(+)
chr8:98839920-98840520(+)
chr8:98842476-98843076(+)
chr8:98843117-98843717(+)
chr8:98843664-98844264(+)
chr8:98844415-98845015(+)
chr8:98845954-98846554(+)
chr8:98846475-98847075(+)
chr8:98847387-98847987(+)
chr8:98850330-98850930(+)
chr8:98852009-98852609(+)
chr8:98853760-98854360(+)
chr8:98856419-98857019(+)
chr8:98857520-98858120(+)
chr8:98859245-98859845(+)
chr8:98859722-98860322(+)
chr8:98860328-98860928(+)
chr8:98860794-98861394(+)
chr8:98861617-98862217(+)
chr8:98862052-98862652(+)
chr8:98863210-98863810(+)
chr8:98864050-98864650(+)
chr8:98865790-98866390(+)
chr8:98867033-98867633(+)
chr8:98867672-98868272(+)
chr8:98868342-98868942(+)
chr8:98868826-98869426(+)
chr8:98872868-98873468(+)
chr8:98875204-98875804(+)
chr8:98877771-98878371(+)
chr8:98878310-98878910(+)
chr8:98879374-98879974(+)
chr8:98879790-98880390(+)
chr8:98880316-98880916(+)
chr8:98881044-98881644(+)
chr8:98881533-98882133(+)
chr8:98882926-98883526(+)
chr8:98883413-98884013(+)
chr8:98885890-98886490(+)
chr8:98887210-98887810(+)
chr8:98891691-98892291(+)
chr8:98892408-98893008(+)
chr8:98893338-98893938(+)
chr8:98896830-98897430(+)
chr8:98898777-98899377(+)
chr8:98899422-98900022(+)
chr8:98899882-98900482(+)
chr8:98900470-98901070(+)
chr8:98901224-98901824(+)
chr8:98901730-98902330(+)
chr8:98902922-98903522(+)
chr8:98903404-98904004(+)
chr8:98904691-98905291(+)
chr8:98905299-98905899(+)
chr8:98905885-98906485(+)
chr8:98906360-98906960(+)
chr8:98906946-98907546(+)
chr8:98907460-98908060(+)
chr8:98908230-98908830(+)
chr8:98908826-98909426(+)
chr8:98909571-98910171(+)
chr8:98911770-98912370(+)
chr8:98912214-98912814(+)
chr8:98913595-98914195(+)
chr8:98915499-98916099(+)
chr8:98916050-98916650(+)
chr8:98916680-98917280(+)
chr8:98918482-98919082(+)
chr8:98921325-98921925(+)
chr8:98922390-98922990(+)
chr8:98924361-98924961(+)
chr8:98925110-98925710(+)
chr8:98925950-98926550(+)
chr8:98926790-98927390(+)
chr8:98927516-98928116(+)
chr8:98928855-98929455(+)
chr8:98929550-98930150(+)
chr8:98930509-98931109(+)
chr8:98931990-98932590(+)
chr8:98933400-98934000(+)
chr8:98933870-98934470(+)
chr8:98934310-98934910(+)
chr8:98934816-98935416(+)
chr8:98935365-98935965(+)
chr8:98935914-98936514(+)
chr8:98936591-98937191(+)
chr8:98937193-98937793(+)
chr8:98938023-98938623(+)
chr8:98938490-98939090(+)
chr8:98939628-98940228(+)
chr8:98940642-98941242(+)
chr8:98941171-98941771(+)
chr8:98941798-98942398(+)
chr8:98942790-98943390(+)
chr8:98943560-98944160(+)
chr8:98944082-98944682(+)
chr8:98944564-98945164(+)
chr8:98945111-98945711(+)
chr8:98945774-98946374(+)
chr8:98946522-98947122(+)
chr8:98947050-98947650(+)
chr8:98947868-98948468(+)
chr8:98948575-98949175(+)
chr8:98949414-98950014(+)
chr8:98949950-98950550(+)
chr8:98950567-98951167(+)
chr8:98951340-98951940(+)
chr8:98952083-98952683(+)
chr8:98952552-98953152(+)
chr8:98953030-98953630(+)
chr8:98953630-98954230(+)
chr8:98954388-98954988(+)
chr8:98954910-98955510(+)
chr8:98955370-98955970(+)
chr8:98956067-98956667(+)
chr8:98956732-98957332(+)
chr8:98957371-98957971(+)
chr8:98958718-98959318(+)
chr8:98960192-98960792(+)
chr8:98961375-98961975(+)
chr8:98962210-98962810(+)
chr8:98962696-98963296(+)
chr8:98963268-98963868(+)
chr8:98963915-98964515(+)
chr8:98964479-98965079(+)
chr8:98966510-98967110(+)
chr8:98968551-98969151(+)
chr8:98969299-98969899(+)
chr8:98970420-98971020(+)
chr8:98970871-98971471(+)
chr8:98971310-98971910(+)
chr8:98973390-98973990(+)
chr8:98975553-98976153(+)
chr8:98979030-98979630(+)
chr8:98979870-98980470(+)
chr8:98983333-98983933(+)
chr8:98985051-98985651(+)
chr8:98988864-98989464(+)
chr8:98989490-98990090(+)
chr8:98991251-98991851(+)
chr8:98992272-98992872(+)
chr8:98992729-98993329(+)
chr8:98993300-98993900(+)
chr8:98993913-98994513(+)
chr8:98995818-98996418(+)
chr8:98996372-98996972(+)
chr8:98997145-98997745(+)
chr8:99001910-99002510(+)
chr8:99002320-99002920(+)
chr8:99003142-99003742(+)
chr8:99005706-99006306(+)
chr8:99006530-99007130(+)
chr8:99007522-99008122(+)
chr8:99008126-99008726(+)
chr8:99008643-99009243(+)
chr8:99009190-99009790(+)
chr8:99013904-99014504(+)
chr8:99014952-99015552(+)
chr8:99016896-99017496(+)
chr8:99017864-99018464(+)
chr8:99019330-99019930(+)
chr8:99020530-99021130(+)
chr8:99021272-99021872(+)
chr8:99022160-99022760(+)
chr8:99022827-99023427(+)
chr8:99023573-99024173(+)
chr8:99024417-99025017(+)
chr8:99025289-99025889(+)
chr8:99026423-99027023(+)
chr8:99027489-99028089(+)
chr8:99029110-99029710(+)
chr8:99029882-99030482(+)
chr8:99031984-99032584(+)
chr8:99032920-99033520(+)
chr8:99033338-99033938(+)
chr8:99034000-99034600(+)
chr8:99041558-99042158(+)
chr8:99045448-99046048(+)
chr8:99046176-99046776(+)
chr8:99046745-99047345(+)
chr8:99048600-99049200(+)
chr8:99049205-99049805(+)
chr8:99049960-99050560(+)
chr8:99050720-99051320(+)
chr8:99051154-99051754(+)
chr8:99051813-99052413(+)
chr8:99052351-99052951(+)
chr8:99052766-99053366(+)
chr8:99053610-99054210(+)
chr8:99054635-99055235(+)
chr8:99056281-99056881(+)
chr8:99056928-99057528(+)
chr8:99057528-99058128(+)
chr8:99058038-99058638(+)
chr8:99058691-99059291(+)
chr8:99061772-99062372(+)
chr8:99063250-99063850(+)
chr8:99064336-99064936(+)
chr8:99070785-99071385(+)
chr8:99073350-99073950(+)
chr8:99074470-99075070(+)
chr8:99076491-99077091(+)
chr8:99076895-99077495(+)
chr8:99077318-99077918(+)
chr8:99077819-99078419(+)
chr8:99078283-99078883(+)
chr8:99079030-99079630(+)
chr8:99080763-99081363(+)
chr8:99081666-99082266(+)
chr8:99082270-99082870(+)
chr8:99082790-99083390(+)
chr8:99083371-99083971(+)
chr8:99084015-99084615(+)
chr8:99084920-99085520(+)
chr8:99087430-99088030(+)
chr8:99087890-99088490(+)
chr8:99088410-99089010(+)
chr8:99089290-99089890(+)
chr8:99089742-99090342(+)
chr8:99090645-99091245(+)
chr8:99091170-99091770(+)
chr8:99096330-99096930(+)
chr8:99097680-99098280(+)
chr8:99098215-99098815(+)
chr8:99100690-99101290(+)
chr8:99103552-99104152(+)
chr8:99104320-99104920(+)
chr8:99105218-99105818(+)
chr8:99106590-99107190(+)
chr8:99107273-99107873(+)
chr8:99108010-99108610(+)
chr8:99108619-99109219(+)
chr8:99109774-99110374(+)
chr8:99112146-99112746(+)
chr8:99112650-99113250(+)
chr8:99113130-99113730(+)
chr8:99115150-99115750(+)
chr8:99116030-99116630(+)
chr8:99118790-99119390(+)
chr8:99120332-99120932(+)
chr8:99122150-99122750(+)
chr8:99122870-99123470(+)
chr8:99124378-99124978(+)
chr8:99125277-99125877(+)
chr8:99126094-99126694(+)
chr8:99127458-99128058(+)
chr8:99128003-99128603(+)
chr8:99128511-99129111(+)
chr8:99129156-99129756(+)
chr8:99129703-99130303(+)
chr8:99130161-99130761(+)
chr8:99131290-99131890(+)
chr8:99139930-99140530(+)
chr8:99142119-99142719(+)
chr8:99143755-99144355(+)
chr8:99144552-99145152(+)
chr8:99144990-99145590(+)
chr8:99146486-99147086(+)
chr8:99151600-99152200(+)
chr8:99154830-99155430(+)
chr8:99156500-99157100(+)
chr8:99158586-99159186(+)
chr8:99159129-99159729(+)
chr8:99164411-99165011(+)
chr8:99165588-99166188(+)
chr8:99166330-99166930(+)
chr8:99170011-99170611(+)
chr8:99171370-99171970(+)
chr8:99171998-99172598(+)
chr8:99175841-99176441(+)
chr8:99176729-99177329(+)
chr8:99177389-99177989(+)
chr8:99178006-99178606(+)
chr8:99178839-99179439(+)
chr8:99179396-99179996(+)
chr8:99180070-99180670(+)
chr8:99180497-99181097(+)
chr8:99182124-99182724(+)
chr8:99182760-99183360(+)
chr8:99183730-99184330(+)
chr8:99184170-99184770(+)
chr8:99185052-99185652(+)
chr8:99185670-99186270(+)
chr8:99186149-99186749(+)
chr8:99186850-99187450(+)
chr8:99187430-99188030(+)
chr8:99187930-99188530(+)
chr8:99190857-99191457(+)
chr8:99191313-99191913(+)
chr8:99191893-99192493(+)
chr8:99192430-99193030(+)
chr8:99193040-99193640(+)
chr8:99193817-99194417(+)
chr8:99194550-99195150(+)
chr8:99195256-99195856(+)
chr8:99196285-99196885(+)
chr8:99196830-99197430(+)
chr8:99197523-99198123(+)
chr8:99198700-99199300(+)
chr8:99199510-99200110(+)
chr8:99200010-99200610(+)
chr8:99200490-99201090(+)
chr8:99201327-99201927(+)
chr8:99201866-99202466(+)
chr8:99202769-99203369(+)
chr8:99203400-99204000(+)
chr8:99203810-99204410(+)
chr8:99204443-99205043(+)
chr8:99205051-99205651(+)
chr8:99206152-99206752(+)
chr8:99206823-99207423(+)
chr8:99207390-99207990(+)
chr8:99209110-99209710(+)
chr8:99214980-99215580(+)
chr8:99215437-99216037(+)
chr8:99216656-99217256(+)
chr8:99218510-99219110(+)
chr8:99219020-99219620(+)
chr8:99219967-99220567(+)
chr8:99223534-99224134(+)
chr8:99224431-99225031(+)
chr8:99225422-99226022(+)
chr8:99226850-99227450(+)
chr8:99228150-99228750(+)
chr8:99228796-99229396(+)
chr8:99230850-99231450(+)
chr8:99231570-99232170(+)
chr8:99232640-99233240(+)
chr8:99235520-99236120(+)
chr8:99236195-99236795(+)
chr8:99238032-99238632(+)
chr8:99239656-99240256(+)
chr8:99241362-99241962(+)
chr8:99243290-99243890(+)
chr8:99247148-99247748(+)
chr8:99248267-99248867(+)
chr8:99249423-99250023(+)
chr8:99251291-99251891(+)
chr8:99251700-99252300(+)
chr8:99252377-99252977(+)
chr8:99252800-99253400(+)
chr8:99255182-99255782(+)
chr8:99257115-99257715(+)
chr8:99258012-99258612(+)
chr8:99258928-99259528(+)
chr8:99259345-99259945(+)
chr8:99259890-99260490(+)
chr8:99260970-99261570(+)
chr8:99261930-99262530(+)
chr8:99262470-99263070(+)
chr8:99264826-99265426(+)
chr8:99267290-99267890(+)
chr8:99267990-99268590(+)
chr8:99268455-99269055(+)
chr8:99269790-99270390(+)
chr8:99270740-99271340(+)
chr8:99271691-99272291(+)
chr8:99272181-99272781(+)
chr8:99280692-99281292(+)
chr8:99281110-99281710(+)
chr8:99281870-99282470(+)
chr8:99282391-99282991(+)
chr8:99283480-99284080(+)
chr8:99284210-99284810(+)
chr8:99287450-99288050(+)
chr8:99290690-99291290(+)
chr8:99294130-99294730(+)
chr8:99294786-99295386(+)
chr8:99295440-99296040(+)
chr8:99296475-99297075(+)
chr8:99298170-99298770(+)
chr8:99301200-99301800(+)
chr8:99302130-99302730(+)
chr8:99303906-99304506(+)
chr8:99304622-99305222(+)
chr8:99305346-99305946(+)
chr8:99305763-99306363(+)
chr8:99306175-99306775(+)
chr8:99306683-99307283(+)
chr8:99307230-99307830(+)
chr8:99308240-99308840(+)
chr8:99309226-99309826(+)
chr8:99309900-99310500(+)
chr8:99312081-99312681(+)
chr8:99312753-99313353(+)
chr8:99314650-99315250(+)
chr8:99316979-99317579(+)
chr8:99318174-99318774(+)
chr8:99318592-99319192(+)
chr8:99321690-99322290(+)
chr8:99322470-99323070(+)
chr8:99324250-99324850(+)
chr8:99324810-99325410(+)
chr8:99325510-99326110(+)
chr8:99327825-99328425(+)
chr8:99328330-99328930(+)
chr8:99328960-99329560(+)
chr8:99333990-99334590(+)
chr8:99334570-99335170(+)
chr8:99334981-99335581(+)
chr8:99335803-99336403(+)
chr8:99336710-99337310(+)
chr8:99337270-99337870(+)
chr8:99337698-99338298(+)
chr8:99338639-99339239(+)
chr8:99340350-99340950(+)
chr8:99341082-99341682(+)
chr8:99341910-99342510(+)
chr8:99344628-99345228(+)
chr8:99346910-99347510(+)
chr8:99347870-99348470(+)
chr8:99348845-99349445(+)
chr8:99349802-99350402(+)
chr8:99350284-99350884(+)
chr8:99351177-99351777(+)
chr8:99353019-99353619(+)
chr8:99354908-99355508(+)
chr8:99355583-99356183(+)
chr8:99356410-99357010(+)
chr8:99357461-99358061(+)
chr8:99358875-99359475(+)
chr8:99363638-99364238(+)
chr8:99364210-99364810(+)
chr8:99366390-99366990(+)
chr8:99368648-99369248(+)
chr8:99369490-99370090(+)
chr8:99370213-99370813(+)
chr8:99370765-99371365(+)
chr8:99372422-99373022(+)
chr8:99373865-99374465(+)
chr8:99374794-99375394(+)
chr8:99375840-99376440(+)
chr8:99376341-99376941(+)
chr8:99376801-99377401(+)
chr8:99377789-99378389(+)
chr8:99378843-99379443(+)
chr8:99379303-99379903(+)
chr8:99379961-99380561(+)
chr8:99382478-99383078(+)
chr8:99384252-99384852(+)
chr8:99384681-99385281(+)
chr8:99385630-99386230(+)
chr8:99386438-99387038(+)
chr8:99387270-99387870(+)
chr8:99388410-99389010(+)
chr8:99389833-99390433(+)
chr8:99390766-99391366(+)
chr8:99391552-99392152(+)
chr8:99392441-99393041(+)
chr8:99394249-99394849(+)
chr8:99394751-99395351(+)
chr8:99395203-99395803(+)
chr8:99396110-99396710(+)
chr8:99396929-99397529(+)
chr8:99397450-99398050(+)
chr8:99401653-99402253(+)
chr8:99402990-99403590(+)
chr8:99403916-99404516(+)
chr8:99405550-99406150(+)
chr8:99406031-99406631(+)
chr8:99406870-99407470(+)
chr8:99407307-99407907(+)
chr8:99407783-99408383(+)
chr8:99408530-99409130(+)
chr8:99410632-99411232(+)
chr8:99411128-99411728(+)
chr8:99411872-99412472(+)
chr8:99412703-99413303(+)
chr8:99413280-99413880(+)
chr8:99414329-99414929(+)
chr8:99414880-99415480(+)
chr8:99415370-99415970(+)
chr8:99418835-99419435(+)
chr8:99420690-99421290(+)
chr8:99421695-99422295(+)
chr8:99422214-99422814(+)
chr8:99423680-99424280(+)
chr8:99424170-99424770(+)
chr8:99425417-99426017(+)
chr8:99426378-99426978(+)
chr8:99428035-99428635(+)
chr8:99428512-99429112(+)
chr8:99428939-99429539(+)
chr8:99430290-99430890(+)
chr8:99432690-99433290(+)
chr8:99433174-99433774(+)
chr8:99434003-99434603(+)
chr8:99434714-99435314(+)
chr8:99435875-99436475(+)
chr8:99436378-99436978(+)
chr8:99436827-99437427(+)
chr8:99437455-99438055(+)
chr8:99437877-99438477(+)
chr8:99438379-99438979(+)
chr8:99438907-99439507(+)
chr8:99439880-99440480(+)
chr8:99440539-99441139(+)
chr8:99441181-99441781(+)
chr8:99442170-99442770(+)
chr8:99443570-99444170(+)
chr8:99443970-99444570(+)
chr8:99445940-99446540(+)
chr8:99446540-99447140(+)
chr8:99447688-99448288(+)
chr8:99449721-99450321(+)
chr8:99450250-99450850(+)
chr8:99451450-99452050(+)
chr8:99451922-99452522(+)
chr8:99456406-99457006(+)
chr8:99458102-99458702(+)
chr8:99463250-99463850(+)
chr8:99464433-99465033(+)
chr8:99465580-99466180(+)
chr8:99466250-99466850(+)
chr8:99468829-99469429(+)
chr8:99472990-99473590(+)
chr8:99474389-99474989(+)
chr8:99476084-99476684(+)
chr8:99476789-99477389(+)
chr8:99477730-99478330(+)
chr8:99478582-99479182(+)
chr8:99479557-99480157(+)
chr8:99482338-99482938(+)
chr8:99483196-99483796(+)
chr8:99485980-99486580(+)
chr8:99488911-99489511(+)
chr8:99489573-99490173(+)
chr8:99490090-99490690(+)
chr8:99491592-99492192(+)
chr8:99493914-99494514(+)
chr8:99494625-99495225(+)
chr8:99495235-99495835(+)
chr8:99495864-99496464(+)
chr8:99496280-99496880(+)
chr8:99497540-99498140(+)
chr8:99498020-99498620(+)
chr8:99498663-99499263(+)
chr8:99499214-99499814(+)
chr8:99499886-99500486(+)
chr8:99500450-99501050(+)
chr8:99500970-99501570(+)
chr8:99501590-99502190(+)
chr8:99502682-99503282(+)
chr8:99503530-99504130(+)
chr8:99504170-99504770(+)
chr8:99504756-99505356(+)
chr8:99505590-99506190(+)
chr8:99506673-99507273(+)
chr8:99507424-99508024(+)
chr8:99507894-99508494(+)
chr8:99508580-99509180(+)
chr8:99509610-99510210(+)
chr8:99510170-99510770(+)
chr8:99510780-99511380(+)
chr8:99511380-99511980(+)
chr8:99511930-99512530(+)
chr8:99512435-99513035(+)
chr8:99518000-99518600(+)
chr8:99521415-99522015(+)
chr8:99521855-99522455(+)
chr8:99523155-99523755(+)
chr8:99525281-99525881(+)
chr8:99525910-99526510(+)
chr8:99526470-99527070(+)
chr8:99527085-99527685(+)
chr8:99528330-99528930(+)
chr8:99530218-99530818(+)
chr8:99530699-99531299(+)
chr8:99531460-99532060(+)
chr8:99532806-99533406(+)
chr8:99533650-99534250(+)
chr8:99534915-99535515(+)
chr8:99537455-99538055(+)
chr8:99538355-99538955(+)
chr8:99538809-99539409(+)
chr8:99541580-99542180(+)
chr8:99544930-99545530(+)
chr8:99547450-99548050(+)
chr8:99547919-99548519(+)
chr8:99548832-99549432(+)
chr8:99549446-99550046(+)
chr8:99550353-99550953(+)
chr8:99551168-99551768(+)
chr8:99552255-99552855(+)
chr8:99552776-99553376(+)
chr8:99553262-99553862(+)
chr8:99557947-99558547(+)
chr8:99559084-99559684(+)
chr8:99566338-99566938(+)
chr8:99566997-99567597(+)
chr8:99567610-99568210(+)
chr8:99568350-99568950(+)
chr8:99569543-99570143(+)
chr8:99570109-99570709(+)
chr8:99571488-99572088(+)
chr8:99581239-99581839(+)
chr8:99581795-99582395(+)
chr8:99583904-99584504(+)
chr8:99584510-99585110(+)
chr8:99585661-99586261(+)
chr8:99586832-99587432(+)
chr8:99588724-99589324(+)
chr8:99590290-99590890(+)
chr8:99593170-99593770(+)
chr8:99594470-99595070(+)
chr8:99605490-99606090(+)
chr8:99607678-99608278(+)
chr8:99609750-99610350(+)
chr8:99610198-99610798(+)
chr8:99610864-99611464(+)
chr8:99611355-99611955(+)
chr8:99612158-99612758(+)
chr8:99613230-99613830(+)
chr8:99613652-99614252(+)
chr8:99614253-99614853(+)
chr8:99614950-99615550(+)
chr8:99617609-99618209(+)
chr8:99618655-99619255(+)
chr8:99619680-99620280(+)
chr8:99622420-99623020(+)
chr8:99622975-99623575(+)
chr8:99625027-99625627(+)
chr8:99626358-99626958(+)
chr8:99626852-99627452(+)
chr8:99637439-99638039(+)
chr8:99639549-99640149(+)
chr8:99640318-99640918(+)
chr8:99640880-99641480(+)
chr8:99643233-99643833(+)
chr8:99644411-99645011(+)
chr8:99645200-99645800(+)
chr8:99646712-99647312(+)
chr8:99647735-99648335(+)
chr8:99649270-99649870(+)
chr8:99651048-99651648(+)
chr8:99652795-99653395(+)
chr8:99655350-99655950(+)
chr8:99658059-99658659(+)
chr8:99658908-99659508(+)
chr8:99662368-99662968(+)
chr8:99662789-99663389(+)
chr8:99670325-99670925(+)
chr8:99671369-99671969(+)
chr8:99672040-99672640(+)
chr8:99677170-99677770(+)
chr8:99679925-99680525(+)
chr8:99680333-99680933(+)
chr8:99682799-99683399(+)
chr8:99683250-99683850(+)
chr8:99683770-99684370(+)
chr8:99684741-99685341(+)
chr8:99686863-99687463(+)
chr8:99687290-99687890(+)
chr8:99689052-99689652(+)
chr8:99689906-99690506(+)
chr8:99692284-99692884(+)
chr8:99695030-99695630(+)
chr8:99696010-99696610(+)
chr8:99699770-99700370(+)
chr8:99700490-99701090(+)
chr8:99702864-99703464(+)
chr8:99705631-99706231(+)
chr8:99709690-99710290(+)
chr8:99712861-99713461(+)
chr8:99717657-99718257(+)
chr8:99720810-99721410(+)
chr8:99722570-99723170(+)
chr8:99730910-99731510(+)
chr8:99735206-99735806(+)
chr8:99738001-99738601(+)
chr8:99738645-99739245(+)
chr8:99739331-99739931(+)
chr8:99739820-99740420(+)
chr8:99740358-99740958(+)
chr8:99742890-99743490(+)
chr8:99746169-99746769(+)
chr8:99746968-99747568(+)
chr8:99750853-99751453(+)
chr8:99757012-99757612(+)
chr8:99760159-99760759(+)
chr8:99761227-99761827(+)
chr8:99763342-99763942(+)
chr8:99766142-99766742(+)
chr8:99767179-99767779(+)
chr8:99767581-99768181(+)
chr8:99768758-99769358(+)
chr8:99771010-99771610(+)
chr8:99772473-99773073(+)
chr8:99774031-99774631(+)
chr8:99776660-99777260(+)
chr8:99780772-99781372(+)
chr8:99782627-99783227(+)
chr8:99783250-99783850(+)
chr8:99787377-99787977(+)
chr8:99788122-99788722(+)
chr8:99788600-99789200(+)
chr8:99791975-99792575(+)
chr8:99792956-99793556(+)
chr8:99793566-99794166(+)
chr8:99794114-99794714(+)
chr8:99795090-99795690(+)
chr8:99795850-99796450(+)
chr8:99796659-99797259(+)
chr8:99799650-99800250(+)
chr8:99803007-99803607(+)
chr8:99805620-99806220(+)
chr8:99806210-99806810(+)
chr8:99808070-99808670(+)
chr8:99808822-99809422(+)
chr8:99809330-99809930(+)
chr8:99810370-99810970(+)
chr8:99810813-99811413(+)
chr8:99811699-99812299(+)
chr8:99812830-99813430(+)
chr8:99819706-99820306(+)
chr8:99820553-99821153(+)
chr8:99821180-99821780(+)
chr8:99823198-99823798(+)
chr8:99824230-99824830(+)
chr8:99825420-99826020(+)
chr8:99827490-99828090(+)
chr8:99827980-99828580(+)
chr8:99829080-99829680(+)
chr8:99829503-99830103(+)
chr8:99829930-99830530(+)
chr8:99836534-99837134(+)
chr8:99837056-99837656(+)
chr8:99837529-99838129(+)
chr8:99838014-99838614(+)
chr8:99838420-99839020(+)
chr8:99839470-99840070(+)
chr8:99842310-99842910(+)
chr8:99844429-99845029(+)
chr8:99845606-99846206(+)
chr8:99846595-99847195(+)
chr8:99847046-99847646(+)
chr8:99847486-99848086(+)
chr8:99848281-99848881(+)
chr8:99848697-99849297(+)
chr8:99850470-99851070(+)
chr8:99852973-99853573(+)
chr8:99855363-99855963(+)
chr8:99856850-99857450(+)
chr8:99857367-99857967(+)
chr8:99857830-99858430(+)
chr8:99859140-99859740(+)
chr8:99859590-99860190(+)
chr8:99863354-99863954(+)
chr8:99864711-99865311(+)
chr8:99865539-99866139(+)
chr8:99869350-99869950(+)
chr8:99870975-99871575(+)
chr8:99871775-99872375(+)
chr8:99872270-99872870(+)
chr8:99874871-99875471(+)
chr8:99876535-99877135(+)
chr8:99877762-99878362(+)
chr8:99878266-99878866(+)
chr8:99880200-99880800(+)
chr8:99887604-99888204(+)
chr8:99888433-99889033(+)
chr8:99889038-99889638(+)
chr8:99890452-99891052(+)
chr8:99895254-99895854(+)
chr8:99895823-99896423(+)
chr8:99896550-99897150(+)
chr8:99897050-99897650(+)
chr8:99899790-99900390(+)
chr8:99900819-99901419(+)
chr8:99901290-99901890(+)
chr8:99902132-99902732(+)
chr8:99902537-99903137(+)
chr8:99903087-99903687(+)
chr8:99903687-99904287(+)
chr8:99904110-99904710(+)
chr8:99904528-99905128(+)
chr8:99905688-99906288(+)
chr8:99906240-99906840(+)
chr8:99907370-99907970(+)
chr8:99908175-99908775(+)
chr8:99910330-99910930(+)
chr8:99910762-99911362(+)
chr8:99913655-99914255(+)
chr8:99916860-99917460(+)
chr8:99917910-99918510(+)
chr8:99918410-99919010(+)
chr8:99922765-99923365(+)
chr8:99923815-99924415(+)
chr8:99924568-99925168(+)
chr8:99925474-99926074(+)
chr8:99926538-99927138(+)
chr8:99932376-99932976(+)
chr8:99937185-99937785(+)
chr8:99937914-99938514(+)
chr8:99938400-99939000(+)
chr8:99938850-99939450(+)
chr8:99939295-99939895(+)
chr8:99939865-99940465(+)
chr8:99941300-99941900(+)
chr8:99942206-99942806(+)
chr8:99942750-99943350(+)
chr8:99943537-99944137(+)
chr8:99944430-99945030(+)
chr8:99945985-99946585(+)
chr8:99948620-99949220(+)
chr8:99949160-99949760(+)
chr8:99949874-99950474(+)
chr8:99950815-99951415(+)
chr8:99951492-99952092(+)
chr8:99952024-99952624(+)
chr8:99952524-99953124(+)
chr8:99953161-99953761(+)
chr8:99953757-99954357(+)
chr8:99954234-99954834(+)
chr8:99954706-99955306(+)
chr8:99955346-99955946(+)
chr8:99955832-99956432(+)
chr8:99956267-99956867(+)
chr8:99956783-99957383(+)
chr8:99957351-99957951(+)
chr8:99958205-99958805(+)
chr8:99958692-99959292(+)
chr8:99959224-99959824(+)
chr8:99959690-99960290(+)
chr8:99960181-99960781(+)
chr8:99960615-99961215(+)
chr8:99961510-99962110(+)
chr8:99962322-99962922(+)
chr8:99962890-99963490(+)
chr8:99963497-99964097(+)
chr8:99964660-99965260(+)
chr8:99965487-99966087(+)
chr8:99966770-99967370(+)
chr8:99967990-99968590(+)
chr8:99970915-99971515(+)
chr8:99971497-99972097(+)
chr8:99973051-99973651(+)
chr8:99974095-99974695(+)
chr8:99975323-99975923(+)
chr8:99978244-99978844(+)
chr8:99979058-99979658(+)
chr8:99980670-99981270(+)
chr8:99982057-99982657(+)
chr8:99983533-99984133(+)
chr8:99984371-99984971(+)
chr8:99985955-99986555(+)
chr8:99986562-99987162(+)
chr8:99987485-99988085(+)
chr8:99988324-99988924(+)
chr8:99989340-99989940(+)
chr8:99991255-99991855(+)
chr8:99995289-99995889(+)
chr8:99995930-99996530(+)
chr8:99998495-99999095(+)
chr8:99999005-99999605(+)
chr8:99999573-100000173(+)
chr8:100000299-100000899(+)
chr8:100000783-100001383(+)
chr8:100002390-100002990(+)
chr8:100002793-100003393(+)
chr8:100006223-100006823(+)
chr8:100006625-100007225(+)
chr8:100008029-100008629(+)
chr8:100009978-100010578(+)
chr8:100011983-100012583(+)
chr8:100012675-100013275(+)
chr8:100014322-100014922(+)
chr8:100014750-100015350(+)
chr8:100015310-100015910(+)
chr8:100021924-100022524(+)
chr8:100022895-100023495(+)
chr8:100023608-100024208(+)
chr8:100024054-100024654(+)
chr8:100024688-100025288(+)
chr8:100025143-100025743(+)
chr8:100025625-100026225(+)
chr8:100026116-100026716(+)
chr8:100026662-100027262(+)
chr8:100028270-100028870(+)
chr8:100029041-100029641(+)
chr8:100031444-100032044(+)
chr8:100032782-100033382(+)
chr8:100036640-100037240(+)
chr8:100038373-100038973(+)
chr8:100039380-100039980(+)
chr8:100043946-100044546(+)
chr8:100045430-100046030(+)
chr8:100046260-100046860(+)
chr8:100046803-100047403(+)
chr8:100047270-100047870(+)
chr8:100048827-100049427(+)
chr8:100052076-100052676(+)
chr8:100053410-100054010(+)
chr8:100055690-100056290(+)
chr8:100058471-100059071(+)
chr8:100059810-100060410(+)
chr8:100060770-100061370(+)
chr8:100065470-100066070(+)
chr8:100069371-100069971(+)
chr8:100069812-100070412(+)
chr8:100073020-100073620(+)
chr8:100073975-100074575(+)
chr8:100074650-100075250(+)
chr8:100075485-100076085(+)
chr8:100077560-100078160(+)
chr8:100079868-100080468(+)
chr8:100080520-100081120(+)
chr8:100083449-100084049(+)
chr8:100084411-100085011(+)
chr8:100084958-100085558(+)
chr8:100085830-100086430(+)
chr8:100088258-100088858(+)
chr8:100088910-100089510(+)
chr8:100090420-100091020(+)
chr8:100092418-100093018(+)
chr8:100092950-100093550(+)
chr8:100099025-100099625(+)
chr8:100100266-100100866(+)
chr8:100101720-100102320(+)
chr8:100103100-100103700(+)
chr8:100103679-100104279(+)
chr8:100104140-100104740(+)
chr8:100106081-100106681(+)
chr8:100107110-100107710(+)
chr8:100110175-100110775(+)
chr8:100110590-100111190(+)
chr8:100111340-100111940(+)
chr8:100113010-100113610(+)
chr8:100116382-100116982(+)
chr8:100117820-100118420(+)
chr8:100121742-100122342(+)
chr8:100124791-100125391(+)
chr8:100125262-100125862(+)
chr8:100126763-100127363(+)
chr8:100129590-100130190(+)
chr8:100130350-100130950(+)
chr8:100132090-100132690(+)
chr8:100135320-100135920(+)
chr8:100137216-100137816(+)
chr8:100138891-100139491(+)
chr8:100139490-100140090(+)
chr8:100142002-100142602(+)
chr8:100143710-100144310(+)
chr8:100145150-100145750(+)
chr8:100146675-100147275(+)
chr8:100148195-100148795(+)
chr8:100148650-100149250(+)
chr8:100149490-100150090(+)
chr8:100149983-100150583(+)
chr8:100150390-100150990(+)
chr8:100153440-100154040(+)
chr8:100156883-100157483(+)
chr8:100157790-100158390(+)
chr8:100160770-100161370(+)
chr8:100166551-100167151(+)
chr8:100169629-100170229(+)
chr8:100171230-100171830(+)
chr8:100172913-100173513(+)
chr8:100176964-100177564(+)
chr8:100177701-100178301(+)
chr8:100180254-100180854(+)
chr8:100181996-100182596(+)
chr8:100183655-100184255(+)
chr8:100185570-100186170(+)
chr8:100188040-100188640(+)
chr8:100189054-100189654(+)
chr8:100191030-100191630(+)
chr8:100191500-100192100(+)
chr8:100193390-100193990(+)
chr8:100194790-100195390(+)
chr8:100197684-100198284(+)
chr8:100199110-100199710(+)
chr8:100199725-100200325(+)
chr8:100201000-100201600(+)
chr8:100201890-100202490(+)
chr8:100202823-100203423(+)
chr8:100203374-100203974(+)
chr8:100208870-100209470(+)
chr8:100217587-100218187(+)
chr8:100218443-100219043(+)
chr8:100219333-100219933(+)
chr8:100220050-100220650(+)
chr8:100224239-100224839(+)
chr8:100227975-100228575(+)
chr8:100229270-100229870(+)
chr8:100229886-100230486(+)
chr8:100230442-100231042(+)
chr8:100231475-100232075(+)
chr8:100236083-100236683(+)
chr8:100236932-100237532(+)
chr8:100237730-100238330(+)
chr8:100240026-100240626(+)
chr8:100241152-100241752(+)
chr8:100241650-100242250(+)
chr8:100242833-100243433(+)
chr8:100244917-100245517(+)
chr8:100246248-100246848(+)
chr8:100249950-100250550(+)
chr8:100252071-100252671(+)
chr8:100252902-100253502(+)
chr8:100255390-100255990(+)
chr8:100255822-100256422(+)
chr8:100256979-100257579(+)
chr8:100259854-100260454(+)
chr8:100260831-100261431(+)
chr8:100261770-100262370(+)
chr8:100262636-100263236(+)
chr8:100263160-100263760(+)
chr8:100264890-100265490(+)
chr8:100265330-100265930(+)
chr8:100270175-100270775(+)
chr8:100272050-100272650(+)
chr8:100273655-100274255(+)
chr8:100275510-100276110(+)
chr8:100278535-100279135(+)
chr8:100283653-100284253(+)
chr8:100285370-100285970(+)
chr8:100286254-100286854(+)
chr8:100286775-100287375(+)
chr8:100288540-100289140(+)
chr8:100289810-100290410(+)
chr8:100290750-100291350(+)
chr8:100294415-100295015(+)
chr8:100294990-100295590(+)
chr8:100295492-100296092(+)
chr8:100296646-100297246(+)
chr8:100297228-100297828(+)
chr8:100297961-100298561(+)
chr8:100298796-100299396(+)
chr8:100303066-100303666(+)
chr8:100304237-100304837(+)
chr8:100307135-100307735(+)
chr8:100308730-100309330(+)
chr8:100309432-100310032(+)
chr8:100310653-100311253(+)
chr8:100312572-100313172(+)
chr8:100315270-100315870(+)
chr8:100318075-100318675(+)
chr8:100325759-100326359(+)
chr8:100328710-100329310(+)
chr8:100331530-100332130(+)
chr8:100332830-100333430(+)
chr8:100334994-100335594(+)
chr8:100335909-100336509(+)
chr8:100339136-100339736(+)
chr8:100339709-100340309(+)
chr8:100344480-100345080(+)
chr8:100351770-100352370(+)
chr8:100352188-100352788(+)
chr8:100352826-100353426(+)
chr8:100357104-100357704(+)
chr8:100357890-100358490(+)
chr8:100358835-100359435(+)
chr8:100359559-100360159(+)
chr8:100360160-100360760(+)
chr8:100362246-100362846(+)
chr8:100363320-100363920(+)
chr8:100363970-100364570(+)
chr8:100365290-100365890(+)
chr8:100365777-100366377(+)
chr8:100366546-100367146(+)
chr8:100367650-100368250(+)
chr8:100368450-100369050(+)
chr8:100370250-100370850(+)
chr8:100370665-100371265(+)
chr8:100371987-100372587(+)
chr8:100375232-100375832(+)
chr8:100387930-100388530(+)
chr8:100389387-100389987(+)
chr8:100389941-100390541(+)
chr8:100390850-100391450(+)
chr8:100392421-100393021(+)
chr8:100394030-100394630(+)
chr8:100394525-100395125(+)
chr8:100402840-100403440(+)
chr8:100403938-100404538(+)
chr8:100406357-100406957(+)
chr8:100407230-100407830(+)
chr8:100410374-100410974(+)
chr8:100410850-100411450(+)
chr8:100413175-100413775(+)
chr8:100413910-100414510(+)
chr8:100415754-100416354(+)
chr8:100416352-100416952(+)
chr8:100417446-100418046(+)
chr8:100420952-100421552(+)
chr8:100422630-100423230(+)
chr8:100427610-100428210(+)
chr8:100428250-100428850(+)
chr8:100428743-100429343(+)
chr8:100429618-100430218(+)
chr8:100431112-100431712(+)
chr8:100431695-100432295(+)
chr8:100435270-100435870(+)
chr8:100445376-100445976(+)
chr8:100447295-100447895(+)
chr8:100450224-100450824(+)
chr8:100451310-100451910(+)
chr8:100452139-100452739(+)
chr8:100452749-100453349(+)
chr8:100453590-100454190(+)
chr8:100454270-100454870(+)
chr8:100456650-100457250(+)
chr8:100457977-100458577(+)
chr8:100458990-100459590(+)
chr8:100459500-100460100(+)
chr8:100460570-100461170(+)
chr8:100464088-100464688(+)
chr8:100464877-100465477(+)
chr8:100471380-100471980(+)
chr8:100472627-100473227(+)
chr8:100473190-100473790(+)
chr8:100475640-100476240(+)
chr8:100476144-100476744(+)
chr8:100476695-100477295(+)
chr8:100477100-100477700(+)
chr8:100477773-100478373(+)
chr8:100478978-100479578(+)
chr8:100479428-100480028(+)
chr8:100487990-100488590(+)
chr8:100492642-100493242(+)
chr8:100493426-100494026(+)
chr8:100494490-100495090(+)
chr8:100494950-100495550(+)
chr8:100496020-100496620(+)
chr8:100497400-100498000(+)
chr8:100498624-100499224(+)
chr8:100500279-100500879(+)
chr8:100503170-100503770(+)
chr8:100504390-100504990(+)
chr8:100507459-100508059(+)
chr8:100509230-100509830(+)
chr8:100510262-100510862(+)
chr8:100510754-100511354(+)
chr8:100511176-100511776(+)
chr8:100511750-100512350(+)
chr8:100512530-100513130(+)
chr8:100513310-100513910(+)
chr8:100515314-100515914(+)
chr8:100518030-100518630(+)
chr8:100521070-100521670(+)
chr8:100524510-100525110(+)
chr8:100525780-100526380(+)
chr8:100526330-100526930(+)
chr8:100526900-100527500(+)
chr8:100527810-100528410(+)
chr8:100528430-100529030(+)
chr8:100532900-100533500(+)
chr8:100533516-100534116(+)
chr8:100537843-100538443(+)
chr8:100538366-100538966(+)
chr8:100539198-100539798(+)
chr8:100540813-100541413(+)
chr8:100543220-100543820(+)
chr8:100544107-100544707(+)
chr8:100546145-100546745(+)
chr8:100547370-100547970(+)
chr8:100548630-100549230(+)
chr8:100549582-100550182(+)
chr8:100551590-100552190(+)
chr8:100558335-100558935(+)
chr8:100559153-100559753(+)
chr8:100559566-100560166(+)
chr8:100561315-100561915(+)
chr8:100561770-100562370(+)
chr8:100563570-100564170(+)
chr8:100564366-100564966(+)
chr8:100565118-100565718(+)
chr8:100565715-100566315(+)
chr8:100567122-100567722(+)
chr8:100572640-100573240(+)
chr8:100574101-100574701(+)
chr8:100576759-100577359(+)
chr8:100577995-100578595(+)
chr8:100580467-100581067(+)
chr8:100581593-100582193(+)
chr8:100582050-100582650(+)
chr8:100582784-100583384(+)
chr8:100583732-100584332(+)
chr8:100586290-100586890(+)
chr8:100588730-100589330(+)
chr8:100589485-100590085(+)
chr8:100589986-100590586(+)
chr8:100590563-100591163(+)
chr8:100591062-100591662(+)
chr8:100597366-100597966(+)
chr8:100598370-100598970(+)
chr8:100605353-100605953(+)
chr8:100606137-100606737(+)
chr8:100606770-100607370(+)
chr8:100609480-100610080(+)
chr8:100612568-100613168(+)
chr8:100615538-100616138(+)
chr8:100617112-100617712(+)
chr8:100617735-100618335(+)
chr8:100618402-100619002(+)
chr8:100621101-100621701(+)
chr8:100621645-100622245(+)
chr8:100623022-100623622(+)
chr8:100624306-100624906(+)
chr8:100624910-100625510(+)
chr8:100628322-100628922(+)
chr8:100630717-100631317(+)
chr8:100632202-100632802(+)
chr8:100633335-100633935(+)
chr8:100635730-100636330(+)
chr8:100636395-100636995(+)
chr8:100637230-100637830(+)
chr8:100640121-100640721(+)
chr8:100640709-100641309(+)
chr8:100645431-100646031(+)
chr8:100646263-100646863(+)
chr8:100646970-100647570(+)
chr8:100648029-100648629(+)
chr8:100648629-100649229(+)
chr8:100649456-100650056(+)
chr8:100650080-100650680(+)
chr8:100652530-100653130(+)
chr8:100652963-100653563(+)
chr8:100654320-100654920(+)
chr8:100655336-100655936(+)
chr8:100656890-100657490(+)
chr8:100661610-100662210(+)
chr8:100663335-100663935(+)
chr8:100663780-100664380(+)
chr8:100667135-100667735(+)
chr8:100667610-100668210(+)
chr8:100668422-100669022(+)
chr8:100669123-100669723(+)
chr8:100675110-100675710(+)
chr8:100675615-100676215(+)
chr8:100679146-100679746(+)
chr8:100679610-100680210(+)
chr8:100680191-100680791(+)
chr8:100681034-100681634(+)
chr8:100685650-100686250(+)
chr8:100687130-100687730(+)
chr8:100688140-100688740(+)
chr8:100689338-100689938(+)
chr8:100691140-100691740(+)
chr8:100691634-100692234(+)
chr8:100692362-100692962(+)
chr8:100693530-100694130(+)
chr8:100694644-100695244(+)
chr8:100697530-100698130(+)
chr8:100698127-100698727(+)
chr8:100699915-100700515(+)
chr8:100700495-100701095(+)
chr8:100710220-100710820(+)
chr8:100711275-100711875(+)
chr8:100711766-100712366(+)
chr8:100712491-100713091(+)
chr8:100713114-100713714(+)
chr8:100713649-100714249(+)
chr8:100714457-100715057(+)
chr8:100715130-100715730(+)
chr8:100715955-100716555(+)
chr8:100716401-100717001(+)
chr8:100716945-100717545(+)
chr8:100717375-100717975(+)
chr8:100717935-100718535(+)
chr8:100718356-100718956(+)
chr8:100718899-100719499(+)
chr8:100720520-100721120(+)
chr8:100721610-100722210(+)
chr8:100723670-100724270(+)
chr8:100725836-100726436(+)
chr8:100726350-100726950(+)
chr8:100726766-100727366(+)
chr8:100727189-100727789(+)
chr8:100727592-100728192(+)
chr8:100728280-100728880(+)
chr8:100728787-100729387(+)
chr8:100729524-100730124(+)
chr8:100732115-100732715(+)
chr8:100736264-100736864(+)
chr8:100736830-100737430(+)
chr8:100739578-100740178(+)
chr8:100740030-100740630(+)
chr8:100740570-100741170(+)
chr8:100741070-100741670(+)
chr8:100741516-100742116(+)
chr8:100742140-100742740(+)
chr8:100742850-100743450(+)
chr8:100744390-100744990(+)
chr8:100744873-100745473(+)
chr8:100745310-100745910(+)
chr8:100747370-100747970(+)
chr8:100747806-100748406(+)
chr8:100749708-100750308(+)
chr8:100750395-100750995(+)
chr8:100758055-100758655(+)
chr8:100759105-100759705(+)
chr8:100759710-100760310(+)
chr8:100762867-100763467(+)
chr8:100765855-100766455(+)
chr8:100768271-100768871(+)
chr8:100769845-100770445(+)
chr8:100770552-100771152(+)
chr8:100771285-100771885(+)
chr8:100774962-100775562(+)
chr8:100777558-100778158(+)
chr8:100778816-100779416(+)
chr8:100780020-100780620(+)
chr8:100782361-100782961(+)
chr8:100783285-100783885(+)
chr8:100784790-100785390(+)
chr8:100786395-100786995(+)
chr8:100786964-100787564(+)
chr8:100791094-100791694(+)
chr8:100791850-100792450(+)
chr8:100793040-100793640(+)
chr8:100793526-100794126(+)
chr8:100795164-100795764(+)
chr8:100795747-100796347(+)
chr8:100796330-100796930(+)
chr8:100797102-100797702(+)
chr8:100798370-100798970(+)
chr8:100799103-100799703(+)
chr8:100799594-100800194(+)
chr8:100800030-100800630(+)
chr8:100806526-100807126(+)
chr8:100807647-100808247(+)
chr8:100808155-100808755(+)
chr8:100810070-100810670(+)
chr8:100810660-100811260(+)
chr8:100811271-100811871(+)
chr8:100811910-100812510(+)
chr8:100812880-100813480(+)
chr8:100814052-100814652(+)
chr8:100816323-100816923(+)
chr8:100818070-100818670(+)
chr8:100818796-100819396(+)
chr8:100819386-100819986(+)
chr8:100821117-100821717(+)
chr8:100821750-100822350(+)
chr8:100822210-100822810(+)
chr8:100822799-100823399(+)
chr8:100823639-100824239(+)
chr8:100824226-100824826(+)
chr8:100824737-100825337(+)
chr8:100825434-100826034(+)
chr8:100826815-100827415(+)
chr8:100827218-100827818(+)
chr8:100828490-100829090(+)
chr8:100829514-100830114(+)
chr8:100830010-100830610(+)
chr8:100830468-100831068(+)
chr8:100831976-100832576(+)
chr8:100832890-100833490(+)
chr8:100833370-100833970(+)
chr8:100833795-100834395(+)
chr8:100834390-100834990(+)
chr8:100835352-100835952(+)
chr8:100836285-100836885(+)
chr8:100841990-100842590(+)
chr8:100844486-100845086(+)
chr8:100845194-100845794(+)
chr8:100846010-100846610(+)
chr8:100847375-100847975(+)
chr8:100847871-100848471(+)
chr8:100848295-100848895(+)
chr8:100848715-100849315(+)
chr8:100849169-100849769(+)
chr8:100849629-100850229(+)
chr8:100850138-100850738(+)
chr8:100850830-100851430(+)
chr8:100851424-100852024(+)
chr8:100851959-100852559(+)
chr8:100852972-100853572(+)
chr8:100853475-100854075(+)
chr8:100853895-100854495(+)
chr8:100855871-100856471(+)
chr8:100865418-100866018(+)
chr8:100867895-100868495(+)
chr8:100870316-100870916(+)
chr8:100870755-100871355(+)
chr8:100871350-100871950(+)
chr8:100872013-100872613(+)
chr8:100872630-100873230(+)
chr8:100874209-100874809(+)
chr8:100874674-100875274(+)
chr8:100875618-100876218(+)
chr8:100877050-100877650(+)
chr8:100877460-100878060(+)
chr8:100877967-100878567(+)
chr8:100878510-100879110(+)
chr8:100879470-100880070(+)
chr8:100880394-100880994(+)
chr8:100880907-100881507(+)
chr8:100881568-100882168(+)
chr8:100882803-100883403(+)
chr8:100883810-100884410(+)
chr8:100884330-100884930(+)
chr8:100884863-100885463(+)
chr8:100885664-100886264(+)
chr8:100886137-100886737(+)
chr8:100886743-100887343(+)
chr8:100887450-100888050(+)
chr8:100888108-100888708(+)
chr8:100890956-100891556(+)
chr8:100891695-100892295(+)
chr8:100893760-100894360(+)
chr8:100894630-100895230(+)
chr8:100895870-100896470(+)
chr8:100897071-100897671(+)
chr8:100899455-100900055(+)
chr8:100900470-100901070(+)
chr8:100904125-100904725(+)
chr8:100904538-100905138(+)
chr8:100905137-100905737(+)
chr8:100905630-100906230(+)
chr8:100906093-100906693(+)
chr8:100908516-100909116(+)
chr8:100910440-100911040(+)
chr8:100911650-100912250(+)
chr8:100915710-100916310(+)
chr8:100916420-100917020(+)
chr8:100916981-100917581(+)
chr8:100917537-100918137(+)
chr8:100920354-100920954(+)
chr8:100920900-100921500(+)
chr8:100926828-100927428(+)
chr8:100929970-100930570(+)
chr8:100931990-100932590(+)
chr8:100935612-100936212(+)
chr8:100936772-100937372(+)
chr8:100940263-100940863(+)
chr8:100941720-100942320(+)
chr8:100945894-100946494(+)
chr8:100948380-100948980(+)
chr8:100949969-100950569(+)
chr8:100951590-100952190(+)
chr8:100953345-100953945(+)
chr8:100953840-100954440(+)
chr8:100954998-100955598(+)
chr8:100955485-100956085(+)
chr8:100961810-100962410(+)
chr8:100962390-100962990(+)
chr8:100967010-100967610(+)
chr8:100970102-100970702(+)
chr8:100972210-100972810(+)
chr8:100976000-100976600(+)
chr8:100979022-100979622(+)
chr8:100979728-100980328(+)
chr8:100987070-100987670(+)
chr8:100990747-100991347(+)
chr8:100991630-100992230(+)
chr8:100992300-100992900(+)
chr8:100994541-100995141(+)
chr8:100995460-100996060(+)
chr8:100997110-100997710(+)
chr8:101000656-101001256(+)
chr8:101009515-101010115(+)
chr8:101010590-101011190(+)
chr8:101011910-101012510(+)
chr8:101012627-101013227(+)
chr8:101017813-101018413(+)
chr8:101018321-101018921(+)
chr8:101019302-101019902(+)
chr8:101022890-101023490(+)
chr8:101030025-101030625(+)
chr8:101030510-101031110(+)
chr8:101031326-101031926(+)
chr8:101032567-101033167(+)
chr8:101033006-101033606(+)
chr8:101035050-101035650(+)
chr8:101037201-101037801(+)
chr8:101037858-101038458(+)
chr8:101038413-101039013(+)
chr8:101040310-101040910(+)
chr8:101040910-101041510(+)
chr8:101047420-101048020(+)
chr8:101048770-101049370(+)
chr8:101049200-101049800(+)
chr8:101050252-101050852(+)
chr8:101050897-101051497(+)
chr8:101052079-101052679(+)
chr8:101052490-101053090(+)
chr8:101053995-101054595(+)
chr8:101054750-101055350(+)
chr8:101058827-101059427(+)
chr8:101059455-101060055(+)
chr8:101061360-101061960(+)
chr8:101062385-101062985(+)
chr8:101063132-101063732(+)
chr8:101066348-101066948(+)
chr8:101067060-101067660(+)
chr8:101068400-101069000(+)
chr8:101074483-101075083(+)
chr8:101074910-101075510(+)
chr8:101075550-101076150(+)
chr8:101079255-101079855(+)
chr8:101081700-101082300(+)
chr8:101082851-101083451(+)
chr8:101085568-101086168(+)
chr8:101087530-101088130(+)
chr8:101092553-101093153(+)
chr8:101094470-101095070(+)
chr8:101095110-101095710(+)
chr8:101097526-101098126(+)
chr8:101099320-101099920(+)
chr8:101099833-101100433(+)
chr8:101100444-101101044(+)
chr8:101102410-101103010(+)
chr8:101105043-101105643(+)
chr8:101106080-101106680(+)
chr8:101107590-101108190(+)
chr8:101108822-101109422(+)
chr8:101109786-101110386(+)
chr8:101110210-101110810(+)
chr8:101111080-101111680(+)
chr8:101112795-101113395(+)
chr8:101114570-101115170(+)
chr8:101115980-101116580(+)
chr8:101116733-101117333(+)
chr8:101117635-101118235(+)
chr8:101118114-101118714(+)
chr8:101118577-101119177(+)
chr8:101119570-101120170(+)
chr8:101120035-101120635(+)
chr8:101120950-101121550(+)
chr8:101133573-101134173(+)
chr8:101134556-101135156(+)
chr8:101135450-101136050(+)
chr8:101135930-101136530(+)
chr8:101137340-101137940(+)
chr8:101138010-101138610(+)
chr8:101141460-101142060(+)
chr8:101143295-101143895(+)
chr8:101153213-101153813(+)
chr8:101154807-101155407(+)
chr8:101156057-101156657(+)
chr8:101157382-101157982(+)
chr8:101157822-101158422(+)
chr8:101159542-101160142(+)
chr8:101161050-101161650(+)
chr8:101161610-101162210(+)
chr8:101162055-101162655(+)
chr8:101162523-101163123(+)
chr8:101162999-101163599(+)
chr8:101168970-101169570(+)
chr8:101169885-101170485(+)
chr8:101170450-101171050(+)
chr8:101171190-101171790(+)
chr8:101172515-101173115(+)
chr8:101173262-101173862(+)
chr8:101177392-101177992(+)
chr8:101178630-101179230(+)
chr8:101179471-101180071(+)
chr8:101186526-101187126(+)
chr8:101188681-101189281(+)
chr8:101189185-101189785(+)
chr8:101190048-101190648(+)
chr8:101191699-101192299(+)
chr8:101193450-101194050(+)
chr8:101194367-101194967(+)
chr8:101202482-101203082(+)
chr8:101211010-101211610(+)
chr8:101213980-101214580(+)
chr8:101216599-101217199(+)
chr8:101219250-101219850(+)
chr8:101220292-101220892(+)
chr8:101223350-101223950(+)
chr8:101223860-101224460(+)
chr8:101224957-101225557(+)
chr8:101225498-101226098(+)
chr8:101226410-101227010(+)
chr8:101227443-101228043(+)
chr8:101228180-101228780(+)
chr8:101228620-101229220(+)
chr8:101229410-101230010(+)
chr8:101230820-101231420(+)
chr8:101232073-101232673(+)
chr8:101233893-101234493(+)
chr8:101234550-101235150(+)
chr8:101235164-101235764(+)
chr8:101236620-101237220(+)
chr8:101237190-101237790(+)
chr8:101237830-101238430(+)
chr8:101239165-101239765(+)
chr8:101240928-101241528(+)
chr8:101241403-101242003(+)
chr8:101242333-101242933(+)
chr8:101243346-101243946(+)
chr8:101244993-101245593(+)
chr8:101245452-101246052(+)
chr8:101248455-101249055(+)
chr8:101250380-101250980(+)
chr8:101250826-101251426(+)
chr8:101252350-101252950(+)
chr8:101255056-101255656(+)
chr8:101255730-101256330(+)
chr8:101256337-101256937(+)
chr8:101259128-101259728(+)
chr8:101264997-101265597(+)
chr8:101270912-101271512(+)
chr8:101271573-101272173(+)
chr8:101273603-101274203(+)
chr8:101274344-101274944(+)
chr8:101274993-101275593(+)
chr8:101276284-101276884(+)
chr8:101278310-101278910(+)
chr8:101279010-101279610(+)
chr8:101281250-101281850(+)
chr8:101281906-101282506(+)
chr8:101282635-101283235(+)
chr8:101283435-101284035(+)
chr8:101284626-101285226(+)
chr8:101285399-101285999(+)
chr8:101286120-101286720(+)
chr8:101288075-101288675(+)
chr8:101290205-101290805(+)
chr8:101290810-101291410(+)
chr8:101293093-101293693(+)
chr8:101294040-101294640(+)
chr8:101295165-101295765(+)
chr8:101297651-101298251(+)
chr8:101299783-101300383(+)
chr8:101301435-101302035(+)
chr8:101302256-101302856(+)
chr8:101302830-101303430(+)
chr8:101304250-101304850(+)
chr8:101304990-101305590(+)
chr8:101306320-101306920(+)
chr8:101308640-101309240(+)
chr8:101309542-101310142(+)
chr8:101313110-101313710(+)
chr8:101313750-101314350(+)
chr8:101314770-101315370(+)
chr8:101315191-101315791(+)
chr8:101315806-101316406(+)
chr8:101316250-101316850(+)
chr8:101316751-101317351(+)
chr8:101318025-101318625(+)
chr8:101318630-101319230(+)
chr8:101319043-101319643(+)
chr8:101319908-101320508(+)
chr8:101320430-101321030(+)
chr8:101320883-101321483(+)
chr8:101321346-101321946(+)
chr8:101322023-101322623(+)
chr8:101322434-101323034(+)
chr8:101322924-101323524(+)
chr8:101325701-101326301(+)
chr8:101326841-101327441(+)
chr8:101328192-101328792(+)
chr8:101328865-101329465(+)
chr8:101329644-101330244(+)
chr8:101330630-101331230(+)
chr8:101333060-101333660(+)
chr8:101335290-101335890(+)
chr8:101336160-101336760(+)
chr8:101338089-101338689(+)
chr8:101338882-101339482(+)
chr8:101340158-101340758(+)
chr8:101341111-101341711(+)
chr8:101341655-101342255(+)
chr8:101342893-101343493(+)
chr8:101344240-101344840(+)
chr8:101346297-101346897(+)
chr8:101346787-101347387(+)
chr8:101347833-101348433(+)
chr8:101348444-101349044(+)
chr8:101349234-101349834(+)
chr8:101351620-101352220(+)
chr8:101354290-101354890(+)
chr8:101355428-101356028(+)
chr8:101357206-101357806(+)
chr8:101358300-101358900(+)
chr8:101360006-101360606(+)
chr8:101361650-101362250(+)
chr8:101363905-101364505(+)
chr8:101366010-101366610(+)
chr8:101367582-101368182(+)
chr8:101369707-101370307(+)
chr8:101371495-101372095(+)
chr8:101371946-101372546(+)
chr8:101372904-101373504(+)
chr8:101374253-101374853(+)
chr8:101377984-101378584(+)
chr8:101378870-101379470(+)
chr8:101380455-101381055(+)
chr8:101381668-101382268(+)
chr8:101382280-101382880(+)
chr8:101383610-101384210(+)
chr8:101384875-101385475(+)
chr8:101387721-101388321(+)
chr8:101388183-101388783(+)
chr8:101388946-101389546(+)
chr8:101389450-101390050(+)
chr8:101390430-101391030(+)
chr8:101391010-101391610(+)
chr8:101391510-101392110(+)
chr8:101392095-101392695(+)
chr8:101393124-101393724(+)
chr8:101393540-101394140(+)
chr8:101394427-101395027(+)
chr8:101395266-101395866(+)
chr8:101396650-101397250(+)
chr8:101397051-101397651(+)
chr8:101398353-101398953(+)
chr8:101403830-101404430(+)
chr8:101404824-101405424(+)
chr8:101407498-101408098(+)
chr8:101408175-101408775(+)
chr8:101409563-101410163(+)
chr8:101410382-101410982(+)
chr8:101412883-101413483(+)
chr8:101414180-101414780(+)
chr8:101420895-101421495(+)
chr8:101421436-101422036(+)
chr8:101422027-101422627(+)
chr8:101422596-101423196(+)
chr8:101423291-101423891(+)
chr8:101423730-101424330(+)
chr8:101425382-101425982(+)
chr8:101426030-101426630(+)
chr8:101426522-101427122(+)
chr8:101427336-101427936(+)
chr8:101427954-101428554(+)
chr8:101428795-101429395(+)
chr8:101429286-101429886(+)
chr8:101430158-101430758(+)
chr8:101431563-101432163(+)
chr8:101433183-101433783(+)
chr8:101434149-101434749(+)
chr8:101436945-101437545(+)
chr8:101438085-101438685(+)
chr8:101438535-101439135(+)
chr8:101440777-101441377(+)
chr8:101442863-101443463(+)
chr8:101443510-101444110(+)
chr8:101444686-101445286(+)
chr8:101445860-101446460(+)
chr8:101446675-101447275(+)
chr8:101447590-101448190(+)
chr8:101448595-101449195(+)
chr8:101449699-101450299(+)
chr8:101450280-101450880(+)
chr8:101451251-101451851(+)
chr8:101451855-101452455(+)
chr8:101452473-101453073(+)
chr8:101454733-101455333(+)
chr8:101455207-101455807(+)
chr8:101456027-101456627(+)
chr8:101457259-101457859(+)
chr8:101457700-101458300(+)
chr8:101459610-101460210(+)
chr8:101460341-101460941(+)
chr8:101462750-101463350(+)
chr8:101464072-101464672(+)
chr8:101464853-101465453(+)
chr8:101469665-101470265(+)
chr8:101470150-101470750(+)
chr8:101470784-101471384(+)
chr8:101471928-101472528(+)
chr8:101473083-101473683(+)
chr8:101473702-101474302(+)
chr8:101474970-101475570(+)
chr8:101475520-101476120(+)
chr8:101476110-101476710(+)
chr8:101477030-101477630(+)
chr8:101477750-101478350(+)
chr8:101479802-101480402(+)
chr8:101484120-101484720(+)
chr8:101485105-101485705(+)
chr8:101485928-101486528(+)
chr8:101486390-101486990(+)
chr8:101487150-101487750(+)
chr8:101487615-101488215(+)
chr8:101488060-101488660(+)
chr8:101488884-101489484(+)
chr8:101491190-101491790(+)
chr8:101492345-101492945(+)
chr8:101493110-101493710(+)
chr8:101493760-101494360(+)
chr8:101494457-101495057(+)
chr8:101495348-101495948(+)
chr8:101496330-101496930(+)
chr8:101498482-101499082(+)
chr8:101499932-101500532(+)
chr8:101500590-101501190(+)
chr8:101501232-101501832(+)
chr8:101502504-101503104(+)
chr8:101503314-101503914(+)
chr8:101504206-101504806(+)
chr8:101504998-101505598(+)
chr8:101505447-101506047(+)
chr8:101506138-101506738(+)
chr8:101506564-101507164(+)
chr8:101507077-101507677(+)
chr8:101508183-101508783(+)
chr8:101508678-101509278(+)
chr8:101510170-101510770(+)
chr8:101510630-101511230(+)
chr8:101511420-101512020(+)
chr8:101512099-101512699(+)
chr8:101512777-101513377(+)
chr8:101513738-101514338(+)
chr8:101514477-101515077(+)
chr8:101515273-101515873(+)
chr8:101515690-101516290(+)
chr8:101516173-101516773(+)
chr8:101518968-101519568(+)
chr8:101519885-101520485(+)
chr8:101520328-101520928(+)
chr8:101521120-101521720(+)
chr8:101521729-101522329(+)
chr8:101522155-101522755(+)
chr8:101522898-101523498(+)
chr8:101523511-101524111(+)
chr8:101524356-101524956(+)
chr8:101525794-101526394(+)
chr8:101527316-101527916(+)
chr8:101531503-101532103(+)
chr8:101533129-101533729(+)
chr8:101535170-101535770(+)
chr8:101537730-101538330(+)
chr8:101538690-101539290(+)
chr8:101539104-101539704(+)
chr8:101539674-101540274(+)
chr8:101540178-101540778(+)
chr8:101540945-101541545(+)
chr8:101541471-101542071(+)
chr8:101542730-101543330(+)
chr8:101543300-101543900(+)
chr8:101543877-101544477(+)
chr8:101545103-101545703(+)
chr8:101545890-101546490(+)
chr8:101548011-101548611(+)
chr8:101549356-101549956(+)
chr8:101549944-101550544(+)
chr8:101550580-101551180(+)
chr8:101550985-101551585(+)
chr8:101552898-101553498(+)
chr8:101553504-101554104(+)
chr8:101554348-101554948(+)
chr8:101554939-101555539(+)
chr8:101555980-101556580(+)
chr8:101556865-101557465(+)
chr8:101558690-101559290(+)
chr8:101559462-101560062(+)
chr8:101560300-101560900(+)
chr8:101562710-101563310(+)
chr8:101566599-101567199(+)
chr8:101569190-101569790(+)
chr8:101569615-101570215(+)
chr8:101570150-101570750(+)
chr8:101570673-101571273(+)
chr8:101571147-101571747(+)
chr8:101571700-101572300(+)
chr8:101572375-101572975(+)
chr8:101573931-101574531(+)
chr8:101574490-101575090(+)
chr8:101576105-101576705(+)
chr8:101577150-101577750(+)
chr8:101579528-101580128(+)
chr8:101580170-101580770(+)
chr8:101586106-101586706(+)
chr8:101587190-101587790(+)
chr8:101587617-101588217(+)
chr8:101588280-101588880(+)
chr8:101589050-101589650(+)
chr8:101589576-101590176(+)
chr8:101590197-101590797(+)
chr8:101592428-101593028(+)
chr8:101593895-101594495(+)
chr8:101594435-101595035(+)
chr8:101595973-101596573(+)
chr8:101596550-101597150(+)
chr8:101597280-101597880(+)
chr8:101600390-101600990(+)
chr8:101602183-101602783(+)
chr8:101608850-101609450(+)
chr8:101610108-101610708(+)
chr8:101610831-101611431(+)
chr8:101611870-101612470(+)
chr8:101613801-101614401(+)
chr8:101614681-101615281(+)
chr8:101617832-101618432(+)
chr8:101622650-101623250(+)
chr8:101623960-101624560(+)
chr8:101624830-101625430(+)
chr8:101625513-101626113(+)
chr8:101626010-101626610(+)
chr8:101628390-101628990(+)
chr8:101628885-101629485(+)
chr8:101629295-101629895(+)
chr8:101631460-101632060(+)
chr8:101633250-101633850(+)
chr8:101634960-101635560(+)
chr8:101635390-101635990(+)
chr8:101635852-101636452(+)
chr8:101636600-101637200(+)
chr8:101637273-101637873(+)
chr8:101637719-101638319(+)
chr8:101640970-101641570(+)
chr8:101641658-101642258(+)
chr8:101642490-101643090(+)
chr8:101646168-101646768(+)
chr8:101648984-101649584(+)
chr8:101651350-101651950(+)
chr8:101651890-101652490(+)
chr8:101654488-101655088(+)
chr8:101656045-101656645(+)
chr8:101659782-101660382(+)
chr8:101660651-101661251(+)
chr8:101661073-101661673(+)
chr8:101661537-101662137(+)
chr8:101662392-101662992(+)
chr8:101666430-101667030(+)
chr8:101666830-101667430(+)
chr8:101668833-101669433(+)
chr8:101669610-101670210(+)
chr8:101670188-101670788(+)
chr8:101670910-101671510(+)
chr8:101671343-101671943(+)
chr8:101671895-101672495(+)
chr8:101672490-101673090(+)
chr8:101674910-101675510(+)
chr8:101675618-101676218(+)
chr8:101676635-101677235(+)
chr8:101677469-101678069(+)
chr8:101678145-101678745(+)
chr8:101678583-101679183(+)
chr8:101679052-101679652(+)
chr8:101679669-101680269(+)
chr8:101680168-101680768(+)
chr8:101682080-101682680(+)
chr8:101682670-101683270(+)
chr8:101684090-101684690(+)
chr8:101684851-101685451(+)
chr8:101685650-101686250(+)
chr8:101688670-101689270(+)
chr8:101690709-101691309(+)
chr8:101692570-101693170(+)
chr8:101693047-101693647(+)
chr8:101693850-101694450(+)
chr8:101694650-101695250(+)
chr8:101695120-101695720(+)
chr8:101695820-101696420(+)
chr8:101696327-101696927(+)
chr8:101696950-101697550(+)
chr8:101697810-101698410(+)
chr8:101702290-101702890(+)
chr8:101704450-101705050(+)
chr8:101705130-101705730(+)
chr8:101705716-101706316(+)
chr8:101706315-101706915(+)
chr8:101707373-101707973(+)
chr8:101708305-101708905(+)
chr8:101709170-101709770(+)
chr8:101710835-101711435(+)
chr8:101711457-101712057(+)
chr8:101711968-101712568(+)
chr8:101712994-101713594(+)
chr8:101713543-101714143(+)
chr8:101714093-101714693(+)
chr8:101715001-101715601(+)
chr8:101715590-101716190(+)
chr8:101716190-101716790(+)
chr8:101716815-101717415(+)
chr8:101717573-101718173(+)
chr8:101718188-101718788(+)
chr8:101718700-101719300(+)
chr8:101719310-101719910(+)
chr8:101720500-101721100(+)
chr8:101721403-101722003(+)
chr8:101723361-101723961(+)
chr8:101724110-101724710(+)
chr8:101724608-101725208(+)
chr8:101725196-101725796(+)
chr8:101726108-101726708(+)
chr8:101726907-101727507(+)
chr8:101727560-101728160(+)
chr8:101728650-101729250(+)
chr8:101729722-101730322(+)
chr8:101730223-101730823(+)
chr8:101730741-101731341(+)
chr8:101731450-101732050(+)
chr8:101731988-101732588(+)
chr8:101732841-101733441(+)
chr8:101733522-101734122(+)
chr8:101734226-101734826(+)
chr8:101734643-101735243(+)
chr8:101735100-101735700(+)
chr8:101736209-101736809(+)
chr8:101737110-101737710(+)
chr8:101738482-101739082(+)
chr8:101741363-101741963(+)
chr8:101742419-101743019(+)
chr8:101743386-101743986(+)
chr8:101743936-101744536(+)
chr8:101745318-101745918(+)
chr8:101748839-101749439(+)
chr8:101750781-101751381(+)
chr8:101755470-101756070(+)
chr8:101757590-101758190(+)
chr8:101758455-101759055(+)
chr8:101759116-101759716(+)
chr8:101759527-101760127(+)
chr8:101760169-101760769(+)
chr8:101761390-101761990(+)
chr8:101762700-101763300(+)
chr8:101763910-101764510(+)
chr8:101764338-101764938(+)
chr8:101766248-101766848(+)
chr8:101767199-101767799(+)
chr8:101768030-101768630(+)
chr8:101770801-101771401(+)
chr8:101771370-101771970(+)
chr8:101773474-101774074(+)
chr8:101773936-101774536(+)
chr8:101774540-101775140(+)
chr8:101776100-101776700(+)
chr8:101778515-101779115(+)
chr8:101780830-101781430(+)
chr8:101781262-101781862(+)
chr8:101784090-101784690(+)
chr8:101785500-101786100(+)
chr8:101787918-101788518(+)
chr8:101788410-101789010(+)
chr8:101788818-101789418(+)
chr8:101789930-101790530(+)
chr8:101794013-101794613(+)
chr8:101795021-101795621(+)
chr8:101796378-101796978(+)
chr8:101800030-101800630(+)
chr8:101800577-101801177(+)
chr8:101801058-101801658(+)
chr8:101801841-101802441(+)
chr8:101802467-101803067(+)
chr8:101803110-101803710(+)
chr8:101803797-101804397(+)
chr8:101806824-101807424(+)
chr8:101807910-101808510(+)
chr8:101810753-101811353(+)
chr8:101811450-101812050(+)
chr8:101813539-101814139(+)
chr8:101813940-101814540(+)
chr8:101814630-101815230(+)
chr8:101815812-101816412(+)
chr8:101816639-101817239(+)
chr8:101818143-101818743(+)
chr8:101818590-101819190(+)
chr8:101819171-101819771(+)
chr8:101820755-101821355(+)
chr8:101821687-101822287(+)
chr8:101822521-101823121(+)
chr8:101824630-101825230(+)
chr8:101825560-101826160(+)
chr8:101828354-101828954(+)
chr8:101831550-101832150(+)
chr8:101833418-101834018(+)
chr8:101834700-101835300(+)
chr8:101835696-101836296(+)
chr8:101836170-101836770(+)
chr8:101836673-101837273(+)
chr8:101837280-101837880(+)
chr8:101838294-101838894(+)
chr8:101839100-101839700(+)
chr8:101841967-101842567(+)
chr8:101842719-101843319(+)
chr8:101844701-101845301(+)
chr8:101845770-101846370(+)
chr8:101847035-101847635(+)
chr8:101847586-101848186(+)
chr8:101848005-101848605(+)
chr8:101848861-101849461(+)
chr8:101851080-101851680(+)
chr8:101853630-101854230(+)
chr8:101856090-101856690(+)
chr8:101858864-101859464(+)
chr8:101859420-101860020(+)
chr8:101860635-101861235(+)
chr8:101861040-101861640(+)
chr8:101862046-101862646(+)
chr8:101862825-101863425(+)
chr8:101863243-101863843(+)
chr8:101864770-101865370(+)
chr8:101870625-101871225(+)
chr8:101872394-101872994(+)
chr8:101872871-101873471(+)
chr8:101873296-101873896(+)
chr8:101873736-101874336(+)
chr8:101875784-101876384(+)
chr8:101877013-101877613(+)
chr8:101877905-101878505(+)
chr8:101879210-101879810(+)
chr8:101879620-101880220(+)
chr8:101880584-101881184(+)
chr8:101881042-101881642(+)
chr8:101881740-101882340(+)
chr8:101882684-101883284(+)
chr8:101883210-101883810(+)
chr8:101884630-101885230(+)
chr8:101885080-101885680(+)
chr8:101886291-101886891(+)
chr8:101889213-101889813(+)
chr8:101890164-101890764(+)
chr8:101891209-101891809(+)
chr8:101891742-101892342(+)
chr8:101892250-101892850(+)
chr8:101892900-101893500(+)
chr8:101894104-101894704(+)
chr8:101894895-101895495(+)
chr8:101895510-101896110(+)
chr8:101896022-101896622(+)
chr8:101896786-101897386(+)
chr8:101897575-101898175(+)
chr8:101898143-101898743(+)
chr8:101900034-101900634(+)
chr8:101900594-101901194(+)
chr8:101901214-101901814(+)
chr8:101902005-101902605(+)
chr8:101903253-101903853(+)
chr8:101910328-101910928(+)
chr8:101911726-101912326(+)
chr8:101912437-101913037(+)
chr8:101912997-101913597(+)
chr8:101913708-101914308(+)
chr8:101914172-101914772(+)
chr8:101914969-101915569(+)
chr8:101915570-101916170(+)
chr8:101917455-101918055(+)
chr8:101917975-101918575(+)
chr8:101918798-101919398(+)
chr8:101919443-101920043(+)
chr8:101919990-101920590(+)
chr8:101920617-101921217(+)
chr8:101921293-101921893(+)
chr8:101922023-101922623(+)
chr8:101922551-101923151(+)
chr8:101923388-101923988(+)
chr8:101923910-101924510(+)
chr8:101925689-101926289(+)
chr8:101926133-101926733(+)
chr8:101927001-101927601(+)
chr8:101927797-101928397(+)
chr8:101928603-101929203(+)
chr8:101929188-101929788(+)
chr8:101929788-101930388(+)
chr8:101931255-101931855(+)
chr8:101932115-101932715(+)
chr8:101933406-101934006(+)
chr8:101936801-101937401(+)
chr8:101937371-101937971(+)
chr8:101937945-101938545(+)
chr8:101938526-101939126(+)
chr8:101939455-101940055(+)
chr8:101941983-101942583(+)
chr8:101944957-101945557(+)
chr8:101946195-101946795(+)
chr8:101947665-101948265(+)
chr8:101948240-101948840(+)
chr8:101948750-101949350(+)
chr8:101949581-101950181(+)
chr8:101950695-101951295(+)
chr8:101951983-101952583(+)
chr8:101952995-101953595(+)
chr8:101954154-101954754(+)
chr8:101954705-101955305(+)
chr8:101956291-101956891(+)
chr8:101956948-101957548(+)
chr8:101957952-101958552(+)
chr8:101958515-101959115(+)
chr8:101959539-101960139(+)
chr8:101960098-101960698(+)
chr8:101961009-101961609(+)
chr8:101961704-101962304(+)
chr8:101962460-101963060(+)
chr8:101962875-101963475(+)
chr8:101963439-101964039(+)
chr8:101964230-101964830(+)
chr8:101964909-101965509(+)
chr8:101965365-101965965(+)
chr8:101965891-101966491(+)
chr8:101966435-101967035(+)
chr8:101967718-101968318(+)
chr8:101968742-101969342(+)
chr8:101969330-101969930(+)
chr8:101971390-101971990(+)
chr8:101972681-101973281(+)
chr8:101973130-101973730(+)
chr8:101973730-101974330(+)
chr8:101975550-101976150(+)
chr8:101976630-101977230(+)
chr8:101977290-101977890(+)
chr8:101978970-101979570(+)
chr8:101980560-101981160(+)
chr8:101981044-101981644(+)
chr8:101981830-101982430(+)
chr8:101983010-101983610(+)
chr8:101983890-101984490(+)
chr8:101985130-101985730(+)
chr8:101986113-101986713(+)
chr8:101986660-101987260(+)
chr8:101987548-101988148(+)
chr8:101988690-101989290(+)
chr8:101989675-101990275(+)
chr8:101990986-101991586(+)
chr8:101992011-101992611(+)
chr8:101992430-101993030(+)
chr8:101993409-101994009(+)
chr8:101994055-101994655(+)
chr8:101997103-101997703(+)
chr8:101998324-101998924(+)
chr8:101998995-101999595(+)
chr8:102000020-102000620(+)
chr8:102000929-102001529(+)
chr8:102001418-102002018(+)
chr8:102005470-102006070(+)
chr8:102005990-102006590(+)
chr8:102006418-102007018(+)
chr8:102007771-102008371(+)
chr8:102009570-102010170(+)
chr8:102010683-102011283(+)
chr8:102012200-102012800(+)
chr8:102012663-102013263(+)
chr8:102013215-102013815(+)
chr8:102013872-102014472(+)
chr8:102014905-102015505(+)
chr8:102015855-102016455(+)
chr8:102018285-102018885(+)
chr8:102018731-102019331(+)
chr8:102019150-102019750(+)
chr8:102019652-102020252(+)
chr8:102020270-102020870(+)
chr8:102021378-102021978(+)
chr8:102021816-102022416(+)
chr8:102022590-102023190(+)
chr8:102024750-102025350(+)
chr8:102026570-102027170(+)
chr8:102027605-102028205(+)
chr8:102028010-102028610(+)
chr8:102029360-102029960(+)
chr8:102031076-102031676(+)
chr8:102034730-102035330(+)
chr8:102036026-102036626(+)
chr8:102036589-102037189(+)
chr8:102037410-102038010(+)
chr8:102037850-102038450(+)
chr8:102038400-102039000(+)
chr8:102039099-102039699(+)
chr8:102039577-102040177(+)
chr8:102040353-102040953(+)
chr8:102041140-102041740(+)
chr8:102041630-102042230(+)
chr8:102043790-102044390(+)
chr8:102044840-102045440(+)
chr8:102046774-102047374(+)
chr8:102047930-102048530(+)
chr8:102048455-102049055(+)
chr8:102049174-102049774(+)
chr8:102050190-102050790(+)
chr8:102050750-102051350(+)
chr8:102051744-102052344(+)
chr8:102052717-102053317(+)
chr8:102053854-102054454(+)
chr8:102054462-102055062(+)
chr8:102054890-102055490(+)
chr8:102055990-102056590(+)
chr8:102056490-102057090(+)
chr8:102056965-102057565(+)
chr8:102057690-102058290(+)
chr8:102058681-102059281(+)
chr8:102060822-102061422(+)
chr8:102063222-102063822(+)
chr8:102063726-102064326(+)
chr8:102064560-102065160(+)
chr8:102065284-102065884(+)
chr8:102068480-102069080(+)
chr8:102069913-102070513(+)
chr8:102070325-102070925(+)
chr8:102070801-102071401(+)
chr8:102073354-102073954(+)
chr8:102073810-102074410(+)
chr8:102074882-102075482(+)
chr8:102075885-102076485(+)
chr8:102076760-102077360(+)
chr8:102079091-102079691(+)
chr8:102079550-102080150(+)
chr8:102081717-102082317(+)
chr8:102082282-102082882(+)
chr8:102083008-102083608(+)
chr8:102083883-102084483(+)
chr8:102084290-102084890(+)
chr8:102085693-102086293(+)
chr8:102087050-102087650(+)
chr8:102088375-102088975(+)
chr8:102090135-102090735(+)
chr8:102090662-102091262(+)
chr8:102091340-102091940(+)
chr8:102092183-102092783(+)
chr8:102092861-102093461(+)
chr8:102093840-102094440(+)
chr8:102095670-102096270(+)
chr8:102097510-102098110(+)
chr8:102098810-102099410(+)
chr8:102099339-102099939(+)
chr8:102099930-102100530(+)
chr8:102100547-102101147(+)
chr8:102103002-102103602(+)
chr8:102104510-102105110(+)
chr8:102105255-102105855(+)
chr8:102107788-102108388(+)
chr8:102108653-102109253(+)
chr8:102109677-102110277(+)
chr8:102110617-102111217(+)
chr8:102111249-102111849(+)
chr8:102113594-102114194(+)
chr8:102115583-102116183(+)
chr8:102120195-102120795(+)
chr8:102120763-102121363(+)
chr8:102121455-102122055(+)
chr8:102122166-102122766(+)
chr8:102124081-102124681(+)
chr8:102125552-102126152(+)
chr8:102129330-102129930(+)
chr8:102129914-102130514(+)
chr8:102131063-102131663(+)
chr8:102131637-102132237(+)
chr8:102132730-102133330(+)
chr8:102135357-102135957(+)
chr8:102136929-102137529(+)
chr8:102137463-102138063(+)
chr8:102138032-102138632(+)
chr8:102138542-102139142(+)
chr8:102138952-102139552(+)
chr8:102139529-102140129(+)
chr8:102140055-102140655(+)
chr8:102141892-102142492(+)
chr8:102143379-102143979(+)
chr8:102145522-102146122(+)
chr8:102147255-102147855(+)
chr8:102147715-102148315(+)
chr8:102149257-102149857(+)
chr8:102149954-102150554(+)
chr8:102150626-102151226(+)
chr8:102151176-102151776(+)
chr8:102151998-102152598(+)
chr8:102152697-102153297(+)
chr8:102154470-102155070(+)
chr8:102155230-102155830(+)
chr8:102155904-102156504(+)
chr8:102159273-102159873(+)
chr8:102159948-102160548(+)
chr8:102161752-102162352(+)
chr8:102162920-102163520(+)
chr8:102165034-102165634(+)
chr8:102165859-102166459(+)
chr8:102166760-102167360(+)
chr8:102167383-102167983(+)
chr8:102167977-102168577(+)
chr8:102168670-102169270(+)
chr8:102169715-102170315(+)
chr8:102171002-102171602(+)
chr8:102171460-102172060(+)
chr8:102172530-102173130(+)
chr8:102174490-102175090(+)
chr8:102175422-102176022(+)
chr8:102175927-102176527(+)
chr8:102177373-102177973(+)
chr8:102177860-102178460(+)
chr8:102178444-102179044(+)
chr8:102179118-102179718(+)
chr8:102179630-102180230(+)
chr8:102180390-102180990(+)
chr8:102181110-102181710(+)
chr8:102183011-102183611(+)
chr8:102184188-102184788(+)
chr8:102184628-102185228(+)
chr8:102185170-102185770(+)
chr8:102185779-102186379(+)
chr8:102187760-102188360(+)
chr8:102188230-102188830(+)
chr8:102188850-102189450(+)
chr8:102191930-102192530(+)
chr8:102192650-102193250(+)
chr8:102193083-102193683(+)
chr8:102196505-102197105(+)
chr8:102197350-102197950(+)
chr8:102198515-102199115(+)
chr8:102199315-102199915(+)
chr8:102200690-102201290(+)
chr8:102202634-102203234(+)
chr8:102204268-102204868(+)
chr8:102205950-102206550(+)
chr8:102207003-102207603(+)
chr8:102209470-102210070(+)
chr8:102210125-102210725(+)
chr8:102210598-102211198(+)
chr8:102211853-102212453(+)
chr8:102212340-102212940(+)
chr8:102212810-102213410(+)
chr8:102215443-102216043(+)
chr8:102215933-102216533(+)
chr8:102216903-102217503(+)
chr8:102217671-102218271(+)
chr8:102218273-102218873(+)
chr8:102218779-102219379(+)
chr8:102219395-102219995(+)
chr8:102219870-102220470(+)
chr8:102220530-102221130(+)
chr8:102223250-102223850(+)
chr8:102225757-102226357(+)
chr8:102227350-102227950(+)
chr8:102228630-102229230(+)
chr8:102231751-102232351(+)
chr8:102234458-102235058(+)
chr8:102235004-102235604(+)
chr8:102236156-102236756(+)
chr8:102237555-102238155(+)
chr8:102242092-102242692(+)
chr8:102243430-102244030(+)
chr8:102243893-102244493(+)
chr8:102245552-102246152(+)
chr8:102246000-102246600(+)
chr8:102246790-102247390(+)
chr8:102247920-102248520(+)
chr8:102252820-102253420(+)
chr8:102253285-102253885(+)
chr8:102255825-102256425(+)
chr8:102257502-102258102(+)
chr8:102258381-102258981(+)
chr8:102261087-102261687(+)
chr8:102262875-102263475(+)
chr8:102264620-102265220(+)
chr8:102265230-102265830(+)
chr8:102267390-102267990(+)
chr8:102267865-102268465(+)
chr8:102268410-102269010(+)
chr8:102269710-102270310(+)
chr8:102270810-102271410(+)
chr8:102271760-102272360(+)
chr8:102272407-102273007(+)
chr8:102274935-102275535(+)
chr8:102275782-102276382(+)
chr8:102277780-102278380(+)
chr8:102278290-102278890(+)
chr8:102280156-102280756(+)
chr8:102280780-102281380(+)
chr8:102281290-102281890(+)
chr8:102285220-102285820(+)
chr8:102285642-102286242(+)
chr8:102286446-102287046(+)
chr8:102287537-102288137(+)
chr8:102288000-102288600(+)
chr8:102289921-102290521(+)
chr8:102290690-102291290(+)
chr8:102291934-102292534(+)
chr8:102292766-102293366(+)
chr8:102294179-102294779(+)
chr8:102294890-102295490(+)
chr8:102295514-102296114(+)
chr8:102298065-102298665(+)
chr8:102298520-102299120(+)
chr8:102299175-102299775(+)
chr8:102299673-102300273(+)
chr8:102300184-102300784(+)
chr8:102300795-102301395(+)
chr8:102301820-102302420(+)
chr8:102303309-102303909(+)
chr8:102303813-102304413(+)
chr8:102304256-102304856(+)
chr8:102304963-102305563(+)
chr8:102305730-102306330(+)
chr8:102306223-102306823(+)
chr8:102306651-102307251(+)
chr8:102307432-102308032(+)
chr8:102307955-102308555(+)
chr8:102308831-102309431(+)
chr8:102309370-102309970(+)
chr8:102310790-102311390(+)
chr8:102311470-102312070(+)
chr8:102311967-102312567(+)
chr8:102312573-102313173(+)
chr8:102313486-102314086(+)
chr8:102314370-102314970(+)
chr8:102315090-102315690(+)
chr8:102317240-102317840(+)
chr8:102322932-102323532(+)
chr8:102324190-102324790(+)
chr8:102325515-102326115(+)
chr8:102326293-102326893(+)
chr8:102327270-102327870(+)
chr8:102329698-102330298(+)
chr8:102330812-102331412(+)
chr8:102331407-102332007(+)
chr8:102336360-102336960(+)
chr8:102337129-102337729(+)
chr8:102338370-102338970(+)
chr8:102339081-102339681(+)
chr8:102339731-102340331(+)
chr8:102340410-102341010(+)
chr8:102341150-102341750(+)
chr8:102343030-102343630(+)
chr8:102344152-102344752(+)
chr8:102345013-102345613(+)
chr8:102347070-102347670(+)
chr8:102347791-102348391(+)
chr8:102348490-102349090(+)
chr8:102349478-102350078(+)
chr8:102353804-102354404(+)
chr8:102354274-102354874(+)
chr8:102359666-102360266(+)
chr8:102362270-102362870(+)
chr8:102365236-102365836(+)
chr8:102367335-102367935(+)
chr8:102368559-102369159(+)
chr8:102369624-102370224(+)
chr8:102371303-102371903(+)
chr8:102372448-102373048(+)
chr8:102372974-102373574(+)
chr8:102373845-102374445(+)
chr8:102374553-102375153(+)
chr8:102375554-102376154(+)
chr8:102376453-102377053(+)
chr8:102378270-102378870(+)
chr8:102380919-102381519(+)
chr8:102384847-102385447(+)
chr8:102386105-102386705(+)
chr8:102386702-102387302(+)
chr8:102387534-102388134(+)
chr8:102388214-102388814(+)
chr8:102388895-102389495(+)
chr8:102391592-102392192(+)
chr8:102393587-102394187(+)
chr8:102396892-102397492(+)
chr8:102397955-102398555(+)
chr8:102400293-102400893(+)
chr8:102401083-102401683(+)
chr8:102402448-102403048(+)
chr8:102403020-102403620(+)
chr8:102403750-102404350(+)
chr8:102404539-102405139(+)
chr8:102405188-102405788(+)
chr8:102405617-102406217(+)
chr8:102406262-102406862(+)
chr8:102406856-102407456(+)
chr8:102407644-102408244(+)
chr8:102408814-102409414(+)
chr8:102411135-102411735(+)
chr8:102411970-102412570(+)
chr8:102412382-102412982(+)
chr8:102413790-102414390(+)
chr8:102415220-102415820(+)
chr8:102417970-102418570(+)
chr8:102418691-102419291(+)
chr8:102419608-102420208(+)
chr8:102421673-102422273(+)
chr8:102422183-102422783(+)
chr8:102422815-102423415(+)
chr8:102426393-102426993(+)
chr8:102426850-102427450(+)
chr8:102427490-102428090(+)
chr8:102428110-102428710(+)
chr8:102428923-102429523(+)
chr8:102430341-102430941(+)
chr8:102431455-102432055(+)
chr8:102435782-102436382(+)
chr8:102436315-102436915(+)
chr8:102445440-102446040(+)
chr8:102446310-102446910(+)
chr8:102447422-102448022(+)
chr8:102449161-102449761(+)
chr8:102449759-102450359(+)
chr8:102450484-102451084(+)
chr8:102451255-102451855(+)
chr8:102456175-102456775(+)
chr8:102457350-102457950(+)
chr8:102457757-102458357(+)
chr8:102458324-102458924(+)
chr8:102459782-102460382(+)
chr8:102461338-102461938(+)
chr8:102462342-102462942(+)
chr8:102463227-102463827(+)
chr8:102463791-102464391(+)
chr8:102464223-102464823(+)
chr8:102464842-102465442(+)
chr8:102466092-102466692(+)
chr8:102467080-102467680(+)
chr8:102468750-102469350(+)
chr8:102471538-102472138(+)
chr8:102471965-102472565(+)
chr8:102472815-102473415(+)
chr8:102473250-102473850(+)
chr8:102475750-102476350(+)
chr8:102477606-102478206(+)
chr8:102478135-102478735(+)
chr8:102478721-102479321(+)
chr8:102479237-102479837(+)
chr8:102479789-102480389(+)
chr8:102481394-102481994(+)
chr8:102481945-102482545(+)
chr8:102482514-102483114(+)
chr8:102485157-102485757(+)
chr8:102485630-102486230(+)
chr8:102486326-102486926(+)
chr8:102486976-102487576(+)
chr8:102489070-102489670(+)
chr8:102489519-102490119(+)
chr8:102491992-102492592(+)
chr8:102493770-102494370(+)
chr8:102496970-102497570(+)
chr8:102497970-102498570(+)
chr8:102498630-102499230(+)
chr8:102499963-102500563(+)
chr8:102500795-102501395(+)
chr8:102501600-102502200(+)
chr8:102502869-102503469(+)
chr8:102503707-102504307(+)
chr8:102504485-102505085(+)
chr8:102505098-102505698(+)
chr8:102505793-102506393(+)
chr8:102506318-102506918(+)
chr8:102506887-102507487(+)
chr8:102507400-102508000(+)
chr8:102509020-102509620(+)
chr8:102512225-102512825(+)
chr8:102513020-102513620(+)
chr8:102513462-102514062(+)
chr8:102514065-102514665(+)
chr8:102514482-102515082(+)
chr8:102514953-102515553(+)
chr8:102515790-102516390(+)
chr8:102516310-102516910(+)
chr8:102516722-102517322(+)
chr8:102517833-102518433(+)
chr8:102518255-102518855(+)
chr8:102518830-102519430(+)
chr8:102520555-102521155(+)
chr8:102521282-102521882(+)
chr8:102524730-102525330(+)
chr8:102525875-102526475(+)
chr8:102526576-102527176(+)
chr8:102527465-102528065(+)
chr8:102528012-102528612(+)
chr8:102529360-102529960(+)
chr8:102532964-102533564(+)
chr8:102533842-102534442(+)
chr8:102534430-102535030(+)
chr8:102537550-102538150(+)
chr8:102538671-102539271(+)
chr8:102540575-102541175(+)
chr8:102541790-102542390(+)
chr8:102543010-102543610(+)
chr8:102543680-102544280(+)
chr8:102544344-102544944(+)
chr8:102545958-102546558(+)
chr8:102550276-102550876(+)
chr8:102550916-102551516(+)
chr8:102552491-102553091(+)
chr8:102553616-102554216(+)
chr8:102555494-102556094(+)
chr8:102556677-102557277(+)
chr8:102559372-102559972(+)
chr8:102565252-102565852(+)
chr8:102566090-102566690(+)
chr8:102567420-102568020(+)
chr8:102567830-102568430(+)
chr8:102568539-102569139(+)
chr8:102569395-102569995(+)
chr8:102570675-102571275(+)
chr8:102575284-102575884(+)
chr8:102575890-102576490(+)
chr8:102577564-102578164(+)
chr8:102578683-102579283(+)
chr8:102579290-102579890(+)
chr8:102579810-102580410(+)
chr8:102580771-102581371(+)
chr8:102583200-102583800(+)
chr8:102584401-102585001(+)
chr8:102584876-102585476(+)
chr8:102585483-102586083(+)
chr8:102586322-102586922(+)
chr8:102586965-102587565(+)
chr8:102587423-102588023(+)
chr8:102587841-102588441(+)
chr8:102588440-102589040(+)
chr8:102588890-102589490(+)
chr8:102589500-102590100(+)
chr8:102590306-102590906(+)
chr8:102590856-102591456(+)
chr8:102591348-102591948(+)
chr8:102591754-102592354(+)
chr8:102593150-102593750(+)
chr8:102594580-102595180(+)
chr8:102595484-102596084(+)
chr8:102595938-102596538(+)
chr8:102596416-102597016(+)
chr8:102596870-102597470(+)
chr8:102597593-102598193(+)
chr8:102598673-102599273(+)
chr8:102599240-102599840(+)
chr8:102600299-102600899(+)
chr8:102601084-102601684(+)
chr8:102602226-102602826(+)
chr8:102603650-102604250(+)
chr8:102608850-102609450(+)
chr8:102611500-102612100(+)
chr8:102612598-102613198(+)
chr8:102614167-102614767(+)
chr8:102614967-102615567(+)
chr8:102615702-102616302(+)
chr8:102616247-102616847(+)
chr8:102616970-102617570(+)
chr8:102617670-102618270(+)
chr8:102618688-102619288(+)
chr8:102619285-102619885(+)
chr8:102619954-102620554(+)
chr8:102620767-102621367(+)
chr8:102622043-102622643(+)
chr8:102623220-102623820(+)
chr8:102625056-102625656(+)
chr8:102626150-102626750(+)
chr8:102626816-102627416(+)
chr8:102627298-102627898(+)
chr8:102628410-102629010(+)
chr8:102630619-102631219(+)
chr8:102631671-102632271(+)
chr8:102636601-102637201(+)
chr8:102638375-102638975(+)
chr8:102638831-102639431(+)
chr8:102639635-102640235(+)
chr8:102642136-102642736(+)
chr8:102643308-102643908(+)
chr8:102644047-102644647(+)
chr8:102644624-102645224(+)
chr8:102645338-102645938(+)
chr8:102645850-102646450(+)
chr8:102646590-102647190(+)
chr8:102647815-102648415(+)
chr8:102648473-102649073(+)
chr8:102648910-102649510(+)
chr8:102650728-102651328(+)
chr8:102652060-102652660(+)
chr8:102653850-102654450(+)
chr8:102654435-102655035(+)
chr8:102654908-102655508(+)
chr8:102655487-102656087(+)
chr8:102655910-102656510(+)
chr8:102656436-102657036(+)
chr8:102658417-102659017(+)
chr8:102659782-102660382(+)
chr8:102660489-102661089(+)
chr8:102661270-102661870(+)
chr8:102662489-102663089(+)
chr8:102663874-102664474(+)
chr8:102665538-102666138(+)
chr8:102666610-102667210(+)
chr8:102667332-102667932(+)
chr8:102667990-102668590(+)
chr8:102668464-102669064(+)
chr8:102669130-102669730(+)
chr8:102669954-102670554(+)
chr8:102670373-102670973(+)
chr8:102671625-102672225(+)
chr8:102672489-102673089(+)
chr8:102676312-102676912(+)
chr8:102677315-102677915(+)
chr8:102679840-102680440(+)
chr8:102680919-102681519(+)
chr8:102681353-102681953(+)
chr8:102683408-102684008(+)
chr8:102698786-102699386(+)
chr8:102699223-102699823(+)
chr8:102699783-102700383(+)
chr8:102701539-102702139(+)
chr8:102702000-102702600(+)
chr8:102702405-102703005(+)
chr8:102702876-102703476(+)
chr8:102703793-102704393(+)
chr8:102705643-102706243(+)
chr8:102712410-102713010(+)
chr8:102713057-102713657(+)
chr8:102713628-102714228(+)
chr8:102714971-102715571(+)
chr8:102715376-102715976(+)
chr8:102716173-102716773(+)
chr8:102716760-102717360(+)
chr8:102718270-102718870(+)
chr8:102718946-102719546(+)
chr8:102722930-102723530(+)
chr8:102728976-102729576(+)
chr8:102729647-102730247(+)
chr8:102730082-102730682(+)
chr8:102730580-102731180(+)
chr8:102731040-102731640(+)
chr8:102731568-102732168(+)
chr8:102732050-102732650(+)
chr8:102732830-102733430(+)
chr8:102733613-102734213(+)
chr8:102734308-102734908(+)
chr8:102734900-102735500(+)
chr8:102736580-102737180(+)
chr8:102738005-102738605(+)
chr8:102738630-102739230(+)
chr8:102740389-102740989(+)
chr8:102741692-102742292(+)
chr8:102743266-102743866(+)
chr8:102743902-102744502(+)
chr8:102744310-102744910(+)
chr8:102744726-102745326(+)
chr8:102746027-102746627(+)
chr8:102747754-102748354(+)
chr8:102748310-102748910(+)
chr8:102749340-102749940(+)
chr8:102752750-102753350(+)
chr8:102753251-102753851(+)
chr8:102755903-102756503(+)
chr8:102756617-102757217(+)
chr8:102757400-102758000(+)
chr8:102759424-102760024(+)
chr8:102763705-102764305(+)
chr8:102764515-102765115(+)
chr8:102765655-102766255(+)
chr8:102766995-102767595(+)
chr8:102768375-102768975(+)
chr8:102769091-102769691(+)
chr8:102771135-102771735(+)
chr8:102771660-102772260(+)
chr8:102772310-102772910(+)
chr8:102773061-102773661(+)
chr8:102773666-102774266(+)
chr8:102775530-102776130(+)
chr8:102776246-102776846(+)
chr8:102776729-102777329(+)
chr8:102777248-102777848(+)
chr8:102777743-102778343(+)
chr8:102780921-102781521(+)
chr8:102781851-102782451(+)
chr8:102782563-102783163(+)
chr8:102785925-102786525(+)
chr8:102786663-102787263(+)
chr8:102787818-102788418(+)
chr8:102789160-102789760(+)
chr8:102790123-102790723(+)
chr8:102791490-102792090(+)
chr8:102795475-102796075(+)
chr8:102796130-102796730(+)
chr8:102797783-102798383(+)
chr8:102798678-102799278(+)
chr8:102799354-102799954(+)
chr8:102799765-102800365(+)
chr8:102800741-102801341(+)
chr8:102801210-102801810(+)
chr8:102802111-102802711(+)
chr8:102802562-102803162(+)
chr8:102802964-102803564(+)
chr8:102803652-102804252(+)
chr8:102804690-102805290(+)
chr8:102805589-102806189(+)
chr8:102806041-102806641(+)
chr8:102807390-102807990(+)
chr8:102815842-102816442(+)
chr8:102816380-102816980(+)
chr8:102816822-102817422(+)
chr8:102818410-102819010(+)
chr8:102818950-102819550(+)
chr8:102821100-102821700(+)
chr8:102821911-102822511(+)
chr8:102823090-102823690(+)
chr8:102824051-102824651(+)
chr8:102824510-102825110(+)
chr8:102829765-102830365(+)
chr8:102830306-102830906(+)
chr8:102831782-102832382(+)
chr8:102832780-102833380(+)
chr8:102833490-102834090(+)
chr8:102834228-102834828(+)
chr8:102834666-102835266(+)
chr8:102835186-102835786(+)
chr8:102836083-102836683(+)
chr8:102837370-102837970(+)
chr8:102838190-102838790(+)
chr8:102839513-102840113(+)
chr8:102841480-102842080(+)
chr8:102843923-102844523(+)
chr8:102844763-102845363(+)
chr8:102845401-102846001(+)
chr8:102845872-102846472(+)
chr8:102846897-102847497(+)
chr8:102847450-102848050(+)
chr8:102848164-102848764(+)
chr8:102849150-102849750(+)
chr8:102850665-102851265(+)
chr8:102851839-102852439(+)
chr8:102853240-102853840(+)
chr8:102853710-102854310(+)
chr8:102854142-102854742(+)
chr8:102854643-102855243(+)
chr8:102855277-102855877(+)
chr8:102857010-102857610(+)
chr8:102857870-102858470(+)
chr8:102858790-102859390(+)
chr8:102859450-102860050(+)
chr8:102859890-102860490(+)
chr8:102860450-102861050(+)
chr8:102861810-102862410(+)
chr8:102862870-102863470(+)
chr8:102863523-102864123(+)
chr8:102864150-102864750(+)
chr8:102864730-102865330(+)
chr8:102865350-102865950(+)
chr8:102866072-102866672(+)
chr8:102866877-102867477(+)
chr8:102867286-102867886(+)
chr8:102868220-102868820(+)
chr8:102868790-102869390(+)
chr8:102869287-102869887(+)
chr8:102870538-102871138(+)
chr8:102871020-102871620(+)
chr8:102871950-102872550(+)
chr8:102872367-102872967(+)
chr8:102872952-102873552(+)
chr8:102873750-102874350(+)
chr8:102874160-102874760(+)
chr8:102874745-102875345(+)
chr8:102875740-102876340(+)
chr8:102879430-102880030(+)
chr8:102879910-102880510(+)
chr8:102880361-102880961(+)
chr8:102881263-102881863(+)
chr8:102882335-102882935(+)
chr8:102883196-102883796(+)
chr8:102884010-102884610(+)
chr8:102885188-102885788(+)
chr8:102885720-102886320(+)
chr8:102886350-102886950(+)
chr8:102887284-102887884(+)
chr8:102887753-102888353(+)
chr8:102888290-102888890(+)
chr8:102889379-102889979(+)
chr8:102889970-102890570(+)
chr8:102891515-102892115(+)
chr8:102892242-102892842(+)
chr8:102894711-102895311(+)
chr8:102895390-102895990(+)
chr8:102895950-102896550(+)
chr8:102896657-102897257(+)
chr8:102897278-102897878(+)
chr8:102898165-102898765(+)
chr8:102899312-102899912(+)
chr8:102901150-102901750(+)
chr8:102903805-102904405(+)
chr8:102912470-102913070(+)
chr8:102914110-102914710(+)
chr8:102914617-102915217(+)
chr8:102915886-102916486(+)
chr8:102918236-102918836(+)
chr8:102919810-102920410(+)
chr8:102920262-102920862(+)
chr8:102920670-102921270(+)
chr8:102923070-102923670(+)
chr8:102923732-102924332(+)
chr8:102924352-102924952(+)
chr8:102924781-102925381(+)
chr8:102927750-102928350(+)
chr8:102928470-102929070(+)
chr8:102931760-102932360(+)
chr8:102932970-102933570(+)
chr8:102936514-102937114(+)
chr8:102937010-102937610(+)
chr8:102938241-102938841(+)
chr8:102938845-102939445(+)
chr8:102939580-102940180(+)
chr8:102940030-102940630(+)
chr8:102941530-102942130(+)
chr8:102942749-102943349(+)
chr8:102944075-102944675(+)
chr8:102944598-102945198(+)
chr8:102945170-102945770(+)
chr8:102947924-102948524(+)
chr8:102949640-102950240(+)
chr8:102950344-102950944(+)
chr8:102951654-102952254(+)
chr8:102952533-102953133(+)
chr8:102955400-102956000(+)
chr8:102956871-102957471(+)
chr8:102959129-102959729(+)
chr8:102960054-102960654(+)
chr8:102961906-102962506(+)
chr8:102962560-102963160(+)
chr8:102964493-102965093(+)
chr8:102964973-102965573(+)
chr8:102968298-102968898(+)
chr8:102969455-102970055(+)
chr8:102970983-102971583(+)
chr8:102971501-102972101(+)
chr8:102972140-102972740(+)
chr8:102972554-102973154(+)
chr8:102973562-102974162(+)
chr8:102974191-102974791(+)
chr8:102979134-102979734(+)
chr8:102979802-102980402(+)
chr8:102980909-102981509(+)
chr8:102982379-102982979(+)
chr8:102983023-102983623(+)
chr8:102985260-102985860(+)
chr8:102985810-102986410(+)
chr8:102986620-102987220(+)
chr8:102987347-102987947(+)
chr8:102989723-102990323(+)
chr8:102990590-102991190(+)
chr8:102991460-102992060(+)
chr8:102991960-102992560(+)
chr8:102992699-102993299(+)
chr8:102993470-102994070(+)
chr8:102995880-102996480(+)
chr8:102996582-102997182(+)
chr8:102998533-102999133(+)
chr8:102998942-102999542(+)
chr8:102999573-103000173(+)
chr8:103000196-103000796(+)
chr8:103000797-103001397(+)
chr8:103001603-103002203(+)
chr8:103003130-103003730(+)
chr8:103004020-103004620(+)
chr8:103004630-103005230(+)
chr8:103008015-103008615(+)
chr8:103008948-103009548(+)
chr8:103009758-103010358(+)
chr8:103018744-103019344(+)
chr8:103019740-103020340(+)
chr8:103022066-103022666(+)
chr8:103022663-103023263(+)
chr8:103023290-103023890(+)
chr8:103024084-103024684(+)
chr8:103024530-103025130(+)
chr8:103029066-103029666(+)
chr8:103029815-103030415(+)
chr8:103030320-103030920(+)
chr8:103031724-103032324(+)
chr8:103034340-103034940(+)
chr8:103035162-103035762(+)
chr8:103035945-103036545(+)
chr8:103038740-103039340(+)
chr8:103039810-103040410(+)
chr8:103040533-103041133(+)
chr8:103042111-103042711(+)
chr8:103044318-103044918(+)
chr8:103044857-103045457(+)
chr8:103046562-103047162(+)
chr8:103047462-103048062(+)
chr8:103050012-103050612(+)
chr8:103050485-103051085(+)
chr8:103051013-103051613(+)
chr8:103052810-103053410(+)
chr8:103053260-103053860(+)
chr8:103055050-103055650(+)
chr8:103055910-103056510(+)
chr8:103057102-103057702(+)
chr8:103058112-103058712(+)
chr8:103061630-103062230(+)
chr8:103063033-103063633(+)
chr8:103063650-103064250(+)
chr8:103064733-103065333(+)
chr8:103065448-103066048(+)
chr8:103067072-103067672(+)
chr8:103068034-103068634(+)
chr8:103068770-103069370(+)
chr8:103070150-103070750(+)
chr8:103072882-103073482(+)
chr8:103073472-103074072(+)
chr8:103074615-103075215(+)
chr8:103075677-103076277(+)
chr8:103076147-103076747(+)
chr8:103077303-103077903(+)
chr8:103078364-103078964(+)
chr8:103079410-103080010(+)
chr8:103079877-103080477(+)
chr8:103080322-103080922(+)
chr8:103082919-103083519(+)
chr8:103084846-103085446(+)
chr8:103089090-103089690(+)
chr8:103090672-103091272(+)
chr8:103091350-103091950(+)
chr8:103091790-103092390(+)
chr8:103092417-103093017(+)
chr8:103093385-103093985(+)
chr8:103094179-103094779(+)
chr8:103094968-103095568(+)
chr8:103101269-103101869(+)
chr8:103102556-103103156(+)
chr8:103104617-103105217(+)
chr8:103105581-103106181(+)
chr8:103107875-103108475(+)
chr8:103108525-103109125(+)
chr8:103109430-103110030(+)
chr8:103109884-103110484(+)
chr8:103110295-103110895(+)
chr8:103112506-103113106(+)
chr8:103113414-103114014(+)
chr8:103114637-103115237(+)
chr8:103116853-103117453(+)
chr8:103118767-103119367(+)
chr8:103119677-103120277(+)
chr8:103120152-103120752(+)
chr8:103120878-103121478(+)
chr8:103122635-103123235(+)
chr8:103124698-103125298(+)
chr8:103125190-103125790(+)
chr8:103126306-103126906(+)
chr8:103127340-103127940(+)
chr8:103129030-103129630(+)
chr8:103130420-103131020(+)
chr8:103132180-103132780(+)
chr8:103132994-103133594(+)
chr8:103133650-103134250(+)
chr8:103134306-103134906(+)
chr8:103135341-103135941(+)
chr8:103135975-103136575(+)
chr8:103136528-103137128(+)
chr8:103137059-103137659(+)
chr8:103137650-103138250(+)
chr8:103138563-103139163(+)
chr8:103140485-103141085(+)
chr8:103141543-103142143(+)
chr8:103142100-103142700(+)
chr8:103151844-103152444(+)
chr8:103152890-103153490(+)
chr8:103159030-103159630(+)
chr8:103164479-103165079(+)
chr8:103166250-103166850(+)
chr8:103166957-103167557(+)
chr8:103167754-103168354(+)
chr8:103168790-103169390(+)
chr8:103169440-103170040(+)
chr8:103173830-103174430(+)
chr8:103174724-103175324(+)
chr8:103176098-103176698(+)
chr8:103176550-103177150(+)
chr8:103177088-103177688(+)
chr8:103179870-103180470(+)
chr8:103181550-103182150(+)
chr8:103182217-103182817(+)
chr8:103185880-103186480(+)
chr8:103187822-103188422(+)
chr8:103189550-103190150(+)
chr8:103191474-103192074(+)
chr8:103196420-103197020(+)
chr8:103196990-103197590(+)
chr8:103198870-103199470(+)
chr8:103199739-103200339(+)
chr8:103200991-103201591(+)
chr8:103202364-103202964(+)
chr8:103203053-103203653(+)
chr8:103205650-103206250(+)
chr8:103206975-103207575(+)
chr8:103208738-103209338(+)
chr8:103209459-103210059(+)
chr8:103210215-103210815(+)
chr8:103210749-103211349(+)
chr8:103211537-103212137(+)
chr8:103213650-103214250(+)
chr8:103214330-103214930(+)
chr8:103215556-103216156(+)
chr8:103216040-103216640(+)
chr8:103218295-103218895(+)
chr8:103219222-103219822(+)
chr8:103220450-103221050(+)
chr8:103221930-103222530(+)
chr8:103227141-103227741(+)
chr8:103227790-103228390(+)
chr8:103229540-103230140(+)
chr8:103231730-103232330(+)
chr8:103233340-103233940(+)
chr8:103237695-103238295(+)
chr8:103239790-103240390(+)
chr8:103241470-103242070(+)
chr8:103242415-103243015(+)
chr8:103242905-103243505(+)
chr8:103243339-103243939(+)
chr8:103244352-103244952(+)
chr8:103244813-103245413(+)
chr8:103245240-103245840(+)
chr8:103245710-103246310(+)
chr8:103246302-103246902(+)
chr8:103247414-103248014(+)
chr8:103247920-103248520(+)
chr8:103248808-103249408(+)
chr8:103249597-103250197(+)
chr8:103250156-103250756(+)
chr8:103251096-103251696(+)
chr8:103251792-103252392(+)
chr8:103252386-103252986(+)
chr8:103253235-103253835(+)
chr8:103254035-103254635(+)
chr8:103257232-103257832(+)
chr8:103260713-103261313(+)
chr8:103262650-103263250(+)
chr8:103263717-103264317(+)
chr8:103265326-103265926(+)
chr8:103266337-103266937(+)
chr8:103267508-103268108(+)
chr8:103267950-103268550(+)
chr8:103269192-103269792(+)
chr8:103271590-103272190(+)
chr8:103272251-103272851(+)
chr8:103274395-103274995(+)
chr8:103274808-103275408(+)
chr8:103275495-103276095(+)
chr8:103281075-103281675(+)
chr8:103281975-103282575(+)
chr8:103283943-103284543(+)
chr8:103284576-103285176(+)
chr8:103284998-103285598(+)
chr8:103285527-103286127(+)
chr8:103286263-103286863(+)
chr8:103289119-103289719(+)
chr8:103289734-103290334(+)
chr8:103291601-103292201(+)
chr8:103293750-103294350(+)
chr8:103295491-103296091(+)
chr8:103296410-103297010(+)
chr8:103297602-103298202(+)
chr8:103298426-103299026(+)
chr8:103299434-103300034(+)
chr8:103300100-103300700(+)
chr8:103301525-103302125(+)
chr8:103302028-103302628(+)
chr8:103303094-103303694(+)
chr8:103303607-103304207(+)
chr8:103304335-103304935(+)
chr8:103306075-103306675(+)
chr8:103307650-103308250(+)
chr8:103309750-103310350(+)
chr8:103311989-103312589(+)
chr8:103314250-103314850(+)
chr8:103314775-103315375(+)
chr8:103318700-103319300(+)
chr8:103323400-103324000(+)
chr8:103325090-103325690(+)
chr8:103326851-103327451(+)
chr8:103327662-103328262(+)
chr8:103329136-103329736(+)
chr8:103335190-103335790(+)
chr8:103335590-103336190(+)
chr8:103338385-103338985(+)
chr8:103339955-103340555(+)
chr8:103340869-103341469(+)
chr8:103343303-103343903(+)
chr8:103343925-103344525(+)
chr8:103344360-103344960(+)
chr8:103344795-103345395(+)
chr8:103345809-103346409(+)
chr8:103347290-103347890(+)
chr8:103347970-103348570(+)
chr8:103348623-103349223(+)
chr8:103350230-103350830(+)
chr8:103350750-103351350(+)
chr8:103352150-103352750(+)
chr8:103352598-103353198(+)
chr8:103353333-103353933(+)
chr8:103353990-103354590(+)
chr8:103354510-103355110(+)
chr8:103361565-103362165(+)
chr8:103363365-103363965(+)
chr8:103364745-103365345(+)
chr8:103366267-103366867(+)
chr8:103367218-103367818(+)
chr8:103367632-103368232(+)
chr8:103368250-103368850(+)
chr8:103369450-103370050(+)
chr8:103371140-103371740(+)
chr8:103373926-103374526(+)
chr8:103374692-103375292(+)
chr8:103375454-103376054(+)
chr8:103378266-103378866(+)
chr8:103378810-103379410(+)
chr8:103379221-103379821(+)
chr8:103380239-103380839(+)
chr8:103381800-103382400(+)
chr8:103386730-103387330(+)
chr8:103387583-103388183(+)
chr8:103388196-103388796(+)
chr8:103389150-103389750(+)
chr8:103393231-103393831(+)
chr8:103394616-103395216(+)
chr8:103395281-103395881(+)
chr8:103395737-103396337(+)
chr8:103396727-103397327(+)
chr8:103397575-103398175(+)
chr8:103400040-103400640(+)
chr8:103401192-103401792(+)
chr8:103403161-103403761(+)
chr8:103403932-103404532(+)
chr8:103404772-103405372(+)
chr8:103405335-103405935(+)
chr8:103406837-103407437(+)
chr8:103408032-103408632(+)
chr8:103409033-103409633(+)
chr8:103412480-103413080(+)
chr8:103413408-103414008(+)
chr8:103414692-103415292(+)
chr8:103415798-103416398(+)
chr8:103416703-103417303(+)
chr8:103417340-103417940(+)
chr8:103418078-103418678(+)
chr8:103418800-103419400(+)
chr8:103419907-103420507(+)
chr8:103420862-103421462(+)
chr8:103422186-103422786(+)
chr8:103422754-103423354(+)
chr8:103423293-103423893(+)
chr8:103423956-103424556(+)
chr8:103424816-103425416(+)
chr8:103425349-103425949(+)
chr8:103426101-103426701(+)
chr8:103427672-103428272(+)
chr8:103428587-103429187(+)
chr8:103429010-103429610(+)
chr8:103434670-103435270(+)
chr8:103436176-103436776(+)
chr8:103436820-103437420(+)
chr8:103437617-103438217(+)
chr8:103439387-103439987(+)
chr8:103439959-103440559(+)
chr8:103441967-103442567(+)
chr8:103442501-103443101(+)
chr8:103444596-103445196(+)
chr8:103446760-103447360(+)
chr8:103448767-103449367(+)
chr8:103450337-103450937(+)
chr8:103450750-103451350(+)
chr8:103451250-103451850(+)
chr8:103451690-103452290(+)
chr8:103453008-103453608(+)
chr8:103456158-103456758(+)
chr8:103463755-103464355(+)
chr8:103464390-103464990(+)
chr8:103466210-103466810(+)
chr8:103466993-103467593(+)
chr8:103467910-103468510(+)
chr8:103469010-103469610(+)
chr8:103472915-103473515(+)
chr8:103473380-103473980(+)
chr8:103475784-103476384(+)
chr8:103476838-103477438(+)
chr8:103480359-103480959(+)
chr8:103483782-103484382(+)
chr8:103486095-103486695(+)
chr8:103489846-103490446(+)
chr8:103490554-103491154(+)
chr8:103491241-103491841(+)
chr8:103492038-103492638(+)
chr8:103492919-103493519(+)
chr8:103495968-103496568(+)
chr8:103499991-103500591(+)
chr8:103501454-103502054(+)
chr8:103502552-103503152(+)
chr8:103504139-103504739(+)
chr8:103504672-103505272(+)
chr8:103506618-103507218(+)
chr8:103507680-103508280(+)
chr8:103508395-103508995(+)
chr8:103509476-103510076(+)
chr8:103510910-103511510(+)
chr8:103513253-103513853(+)
chr8:103516034-103516634(+)
chr8:103517446-103518046(+)
chr8:103519400-103520000(+)
chr8:103520603-103521203(+)
chr8:103523801-103524401(+)
chr8:103529674-103530274(+)
chr8:103530133-103530733(+)
chr8:103531360-103531960(+)
chr8:103531830-103532430(+)
chr8:103534725-103535325(+)
chr8:103535380-103535980(+)
chr8:103535933-103536533(+)
chr8:103538528-103539128(+)
chr8:103539070-103539670(+)
chr8:103539609-103540209(+)
chr8:103540036-103540636(+)
chr8:103540757-103541357(+)
chr8:103541331-103541931(+)
chr8:103542292-103542892(+)
chr8:103542852-103543452(+)
chr8:103544044-103544644(+)
chr8:103545023-103545623(+)
chr8:103546503-103547103(+)
chr8:103547808-103548408(+)
chr8:103548293-103548893(+)
chr8:103549003-103549603(+)
chr8:103549601-103550201(+)
chr8:103550217-103550817(+)
chr8:103551642-103552242(+)
chr8:103553334-103553934(+)
chr8:103553844-103554444(+)
chr8:103556358-103556958(+)
chr8:103557320-103557920(+)
chr8:103558620-103559220(+)
chr8:103559203-103559803(+)
chr8:103561170-103561770(+)
chr8:103563480-103564080(+)
chr8:103564230-103564830(+)
chr8:103564695-103565295(+)
chr8:103565824-103566424(+)
chr8:103567515-103568115(+)
chr8:103568180-103568780(+)
chr8:103568740-103569340(+)
chr8:103569322-103569922(+)
chr8:103570620-103571220(+)
chr8:103571533-103572133(+)
chr8:103572510-103573110(+)
chr8:103573393-103573993(+)
chr8:103574212-103574812(+)
chr8:103576404-103577004(+)
chr8:103576808-103577408(+)
chr8:103578192-103578792(+)
chr8:103578663-103579263(+)
chr8:103580044-103580644(+)
chr8:103581142-103581742(+)
chr8:103583490-103584090(+)
chr8:103584531-103585131(+)
chr8:103585300-103585900(+)
chr8:103587349-103587949(+)
chr8:103588507-103589107(+)
chr8:103588949-103589549(+)
chr8:103589795-103590395(+)
chr8:103591055-103591655(+)
chr8:103595567-103596167(+)
chr8:103596026-103596626(+)
chr8:103596749-103597349(+)
chr8:103597315-103597915(+)
chr8:103597898-103598498(+)
chr8:103598640-103599240(+)
chr8:103600210-103600810(+)
chr8:103602036-103602636(+)
chr8:103602538-103603138(+)
chr8:103602984-103603584(+)
chr8:103603440-103604040(+)
chr8:103604468-103605068(+)
chr8:103605310-103605910(+)
chr8:103606250-103606850(+)
chr8:103608110-103608710(+)
chr8:103610217-103610817(+)
chr8:103610772-103611372(+)
chr8:103611984-103612584(+)
chr8:103612948-103613548(+)
chr8:103613438-103614038(+)
chr8:103614440-103615040(+)
chr8:103615578-103616178(+)
chr8:103620108-103620708(+)
chr8:103620750-103621350(+)
chr8:103621470-103622070(+)
chr8:103621991-103622591(+)
chr8:103622398-103622998(+)
chr8:103623875-103624475(+)
chr8:103624624-103625224(+)
chr8:103625856-103626456(+)
chr8:103626296-103626896(+)
chr8:103626985-103627585(+)
chr8:103627855-103628455(+)
chr8:103628370-103628970(+)
chr8:103628980-103629580(+)
chr8:103629656-103630256(+)
chr8:103630805-103631405(+)
chr8:103632850-103633450(+)
chr8:103633950-103634550(+)
chr8:103639547-103640147(+)
chr8:103640070-103640670(+)
chr8:103640668-103641268(+)
chr8:103643070-103643670(+)
chr8:103644586-103645186(+)
chr8:103645714-103646314(+)
chr8:103646322-103646922(+)
chr8:103647033-103647633(+)
chr8:103647510-103648110(+)
chr8:103648518-103649118(+)
chr8:103650640-103651240(+)
chr8:103651857-103652457(+)
chr8:103654355-103654955(+)
chr8:103654762-103655362(+)
chr8:103658935-103659535(+)
chr8:103659726-103660326(+)
chr8:103661995-103662595(+)
chr8:103662835-103663435(+)
chr8:103663502-103664102(+)
chr8:103663936-103664536(+)
chr8:103664673-103665273(+)
chr8:103665275-103665875(+)
chr8:103665962-103666562(+)
chr8:103666506-103667106(+)
chr8:103667131-103667731(+)
chr8:103667726-103668326(+)
chr8:103668162-103668762(+)
chr8:103668858-103669458(+)
chr8:103669377-103669977(+)
chr8:103670065-103670665(+)
chr8:103670683-103671283(+)
chr8:103671736-103672336(+)
chr8:103672840-103673440(+)
chr8:103673619-103674219(+)
chr8:103674496-103675096(+)
chr8:103674999-103675599(+)
chr8:103676092-103676692(+)
chr8:103677990-103678590(+)
chr8:103678923-103679523(+)
chr8:103679662-103680262(+)
chr8:103682360-103682960(+)
chr8:103683043-103683643(+)
chr8:103687158-103687758(+)
chr8:103690690-103691290(+)
chr8:103692730-103693330(+)
chr8:103694697-103695297(+)
chr8:103695690-103696290(+)
chr8:103696630-103697230(+)
chr8:103697470-103698070(+)
chr8:103697914-103698514(+)
chr8:103698809-103699409(+)
chr8:103700417-103701017(+)
chr8:103700884-103701484(+)
chr8:103702664-103703264(+)
chr8:103703930-103704530(+)
chr8:103704739-103705339(+)
chr8:103705890-103706490(+)
chr8:103706290-103706890(+)
chr8:103708207-103708807(+)
chr8:103710536-103711136(+)
chr8:103711152-103711752(+)
chr8:103712668-103713268(+)
chr8:103714037-103714637(+)
chr8:103714611-103715211(+)
chr8:103715310-103715910(+)
chr8:103717380-103717980(+)
chr8:103718640-103719240(+)
chr8:103722937-103723537(+)
chr8:103724551-103725151(+)
chr8:103725050-103725650(+)
chr8:103726215-103726815(+)
chr8:103728373-103728973(+)
chr8:103728789-103729389(+)
chr8:103729510-103730110(+)
chr8:103731603-103732203(+)
chr8:103732093-103732693(+)
chr8:103733423-103734023(+)
chr8:103733835-103734435(+)
chr8:103734695-103735295(+)
chr8:103735934-103736534(+)
chr8:103737142-103737742(+)
chr8:103737716-103738316(+)
chr8:103738599-103739199(+)
chr8:103739896-103740496(+)
chr8:103740564-103741164(+)
chr8:103741345-103741945(+)
chr8:103741795-103742395(+)
chr8:103742363-103742963(+)
chr8:103743075-103743675(+)
chr8:103745010-103745610(+)
chr8:103746070-103746670(+)
chr8:103747013-103747613(+)
chr8:103749432-103750032(+)
chr8:103750209-103750809(+)
chr8:103750692-103751292(+)
chr8:103752138-103752738(+)
chr8:103752580-103753180(+)
chr8:103753498-103754098(+)
chr8:103754840-103755440(+)
chr8:103755580-103756180(+)
chr8:103757056-103757656(+)
chr8:103757540-103758140(+)
chr8:103758452-103759052(+)
chr8:103758977-103759577(+)
chr8:103760690-103761290(+)
chr8:103761175-103761775(+)
chr8:103761801-103762401(+)
chr8:103762323-103762923(+)
chr8:103763174-103763774(+)
chr8:103764388-103764988(+)
chr8:103765155-103765755(+)
chr8:103765769-103766369(+)
chr8:103766292-103766892(+)
chr8:103768266-103768866(+)
chr8:103768786-103769386(+)
chr8:103769301-103769901(+)
chr8:103769986-103770586(+)
chr8:103770779-103771379(+)
chr8:103773970-103774570(+)
chr8:103774605-103775205(+)
chr8:103776150-103776750(+)
chr8:103777010-103777610(+)
chr8:103779580-103780180(+)
chr8:103780099-103780699(+)
chr8:103780630-103781230(+)
chr8:103781255-103781855(+)
chr8:103782214-103782814(+)
chr8:103784350-103784950(+)
chr8:103785267-103785867(+)
chr8:103786423-103787023(+)
chr8:103787050-103787650(+)
chr8:103787790-103788390(+)
chr8:103788758-103789358(+)
chr8:103793253-103793853(+)
chr8:103794145-103794745(+)
chr8:103794688-103795288(+)
chr8:103795203-103795803(+)
chr8:103795978-103796578(+)
chr8:103796735-103797335(+)
chr8:103798562-103799162(+)
chr8:103798970-103799570(+)
chr8:103799392-103799992(+)
chr8:103800257-103800857(+)
chr8:103800741-103801341(+)
chr8:103801143-103801743(+)
chr8:103801939-103802539(+)
chr8:103802578-103803178(+)
chr8:103803117-103803717(+)
chr8:103803685-103804285(+)
chr8:103804259-103804859(+)
chr8:103805043-103805643(+)
chr8:103806010-103806610(+)
chr8:103806472-103807072(+)
chr8:103807340-103807940(+)
chr8:103808990-103809590(+)
chr8:103809721-103810321(+)
chr8:103810395-103810995(+)
chr8:103811778-103812378(+)
chr8:103815050-103815650(+)
chr8:103816792-103817392(+)
chr8:103817291-103817891(+)
chr8:103817829-103818429(+)
chr8:103818643-103819243(+)
chr8:103819531-103820131(+)
chr8:103819948-103820548(+)
chr8:103820482-103821082(+)
chr8:103821110-103821710(+)
chr8:103822218-103822818(+)
chr8:103822731-103823331(+)
chr8:103823336-103823936(+)
chr8:103825215-103825815(+)
chr8:103825939-103826539(+)
chr8:103826712-103827312(+)
chr8:103827432-103828032(+)
chr8:103828133-103828733(+)
chr8:103829740-103830340(+)
chr8:103830265-103830865(+)
chr8:103831430-103832030(+)
chr8:103832215-103832815(+)
chr8:103834410-103835010(+)
chr8:103834836-103835436(+)
chr8:103836458-103837058(+)
chr8:103837275-103837875(+)
chr8:103841252-103841852(+)
chr8:103842638-103843238(+)
chr8:103849230-103849830(+)
chr8:103851621-103852221(+)
chr8:103854270-103854870(+)
chr8:103855140-103855740(+)
chr8:103856240-103856840(+)
chr8:103856939-103857539(+)
chr8:103857375-103857975(+)
chr8:103858185-103858785(+)
chr8:103858790-103859390(+)
chr8:103860930-103861530(+)
chr8:103867889-103868489(+)
chr8:103869695-103870295(+)
chr8:103871104-103871704(+)
chr8:103872685-103873285(+)
chr8:103873254-103873854(+)
chr8:103873823-103874423(+)
chr8:103874509-103875109(+)
chr8:103875037-103875637(+)
chr8:103875629-103876229(+)
chr8:103876178-103876778(+)
chr8:103876587-103877187(+)
chr8:103877104-103877704(+)
chr8:103877637-103878237(+)
chr8:103878194-103878794(+)
chr8:103880823-103881423(+)
chr8:103881451-103882051(+)
chr8:103882369-103882969(+)
chr8:103883806-103884406(+)
chr8:103884510-103885110(+)
chr8:103885950-103886550(+)
chr8:103886522-103887122(+)
chr8:103887375-103887975(+)
chr8:103889319-103889919(+)
chr8:103891982-103892582(+)
chr8:103892603-103893203(+)
chr8:103893176-103893776(+)
chr8:103896316-103896916(+)
chr8:103896856-103897456(+)
chr8:103897551-103898151(+)
chr8:103898020-103898620(+)
chr8:103899061-103899661(+)
chr8:103900420-103901020(+)
chr8:103901303-103901903(+)
chr8:103901953-103902553(+)
chr8:103902530-103903130(+)
chr8:103903010-103903610(+)
chr8:103905170-103905770(+)
chr8:103906049-103906649(+)
chr8:103906617-103907217(+)
chr8:103907025-103907625(+)
chr8:103907574-103908174(+)
chr8:103908259-103908859(+)
chr8:103908843-103909443(+)
chr8:103909760-103910360(+)
chr8:103910182-103910782(+)
chr8:103910840-103911440(+)
chr8:103911458-103912058(+)
chr8:103912390-103912990(+)
chr8:103913050-103913650(+)
chr8:103914967-103915567(+)
chr8:103915693-103916293(+)
chr8:103918375-103918975(+)
chr8:103921309-103921909(+)
chr8:103921928-103922528(+)
chr8:103922612-103923212(+)
chr8:103925700-103926300(+)
chr8:103927304-103927904(+)
chr8:103927830-103928430(+)
chr8:103928570-103929170(+)
chr8:103929816-103930416(+)
chr8:103930990-103931590(+)
chr8:103931730-103932330(+)
chr8:103932525-103933125(+)
chr8:103932963-103933563(+)
chr8:103933981-103934581(+)
chr8:103935770-103936370(+)
chr8:103937006-103937606(+)
chr8:103937584-103938184(+)
chr8:103938527-103939127(+)
chr8:103939545-103940145(+)
chr8:103941536-103942136(+)
chr8:103941942-103942542(+)
chr8:103943523-103944123(+)
chr8:103945906-103946506(+)
chr8:103947864-103948464(+)
chr8:103949570-103950170(+)
chr8:103951963-103952563(+)
chr8:103952405-103953005(+)
chr8:103952970-103953570(+)
chr8:103953610-103954210(+)
chr8:103958297-103958897(+)
chr8:103963850-103964450(+)
chr8:103968600-103969200(+)
chr8:103970120-103970720(+)
chr8:103970781-103971381(+)
chr8:103972210-103972810(+)
chr8:103973597-103974197(+)
chr8:103975871-103976471(+)
chr8:103976742-103977342(+)
chr8:103977950-103978550(+)
chr8:103979140-103979740(+)
chr8:103980170-103980770(+)
chr8:103980693-103981293(+)
chr8:103983018-103983618(+)
chr8:103985336-103985936(+)
chr8:103987630-103988230(+)
chr8:103989060-103989660(+)
chr8:103989677-103990277(+)
chr8:103990150-103990750(+)
chr8:103990681-103991281(+)
chr8:103991752-103992352(+)
chr8:103992740-103993340(+)
chr8:103995408-103996008(+)
chr8:103996062-103996662(+)
chr8:103998290-103998890(+)
chr8:103999930-104000530(+)
chr8:104000513-104001113(+)
chr8:104002620-104003220(+)
chr8:104003210-104003810(+)
chr8:104005256-104005856(+)
chr8:104007197-104007797(+)
chr8:104008052-104008652(+)
chr8:104010830-104011430(+)
chr8:104011405-104012005(+)
chr8:104012234-104012834(+)
chr8:104012923-104013523(+)
chr8:104013435-104014035(+)
chr8:104014065-104014665(+)
chr8:104018603-104019203(+)
chr8:104019571-104020171(+)
chr8:104020020-104020620(+)
chr8:104021319-104021919(+)
chr8:104022637-104023237(+)
chr8:104023715-104024315(+)
chr8:104025564-104026164(+)
chr8:104026238-104026838(+)
chr8:104029470-104030070(+)
chr8:104032137-104032737(+)
chr8:104032922-104033522(+)
chr8:104033476-104034076(+)
chr8:104033892-104034492(+)
chr8:104034434-104035034(+)
chr8:104035160-104035760(+)
chr8:104035783-104036383(+)
chr8:104037690-104038290(+)
chr8:104039210-104039810(+)
chr8:104043362-104043962(+)
chr8:104044970-104045570(+)
chr8:104046965-104047565(+)
chr8:104048680-104049280(+)
chr8:104050168-104050768(+)
chr8:104052880-104053480(+)
chr8:104059121-104059721(+)
chr8:104059683-104060283(+)
chr8:104061346-104061946(+)
chr8:104064000-104064600(+)
chr8:104066425-104067025(+)
chr8:104067314-104067914(+)
chr8:104068050-104068650(+)
chr8:104069215-104069815(+)
chr8:104072810-104073410(+)
chr8:104073230-104073830(+)
chr8:104080698-104081298(+)
chr8:104081515-104082115(+)
chr8:104082152-104082752(+)
chr8:104083870-104084470(+)
chr8:104084935-104085535(+)
chr8:104085933-104086533(+)
chr8:104086623-104087223(+)
chr8:104087482-104088082(+)
chr8:104088187-104088787(+)
chr8:104088668-104089268(+)
chr8:104089322-104089922(+)
chr8:104089974-104090574(+)
chr8:104090768-104091368(+)
chr8:104092090-104092690(+)
chr8:104092912-104093512(+)
chr8:104095230-104095830(+)
chr8:104096169-104096769(+)
chr8:104102180-104102780(+)
chr8:104102676-104103276(+)
chr8:104104932-104105532(+)
chr8:104108880-104109480(+)
chr8:104114150-104114750(+)
chr8:104116375-104116975(+)
chr8:104117360-104117960(+)
chr8:104117982-104118582(+)
chr8:104118491-104119091(+)
chr8:104121107-104121707(+)
chr8:104122394-104122994(+)
chr8:104122983-104123583(+)
chr8:104123594-104124194(+)
chr8:104125395-104125995(+)
chr8:104126766-104127366(+)
chr8:104128449-104129049(+)
chr8:104129673-104130273(+)
chr8:104130570-104131170(+)
chr8:104131506-104132106(+)
chr8:104132234-104132834(+)
chr8:104132685-104133285(+)
chr8:104133369-104133969(+)
chr8:104134050-104134650(+)
chr8:104134550-104135150(+)
chr8:104135363-104135963(+)
chr8:104137007-104137607(+)
chr8:104139578-104140178(+)
chr8:104140175-104140775(+)
chr8:104143329-104143929(+)
chr8:104144578-104145178(+)
chr8:104145763-104146363(+)
chr8:104146444-104147044(+)
chr8:104147660-104148260(+)
chr8:104148175-104148775(+)
chr8:104148794-104149394(+)
chr8:104149305-104149905(+)
chr8:104149950-104150550(+)
chr8:104150865-104151465(+)
chr8:104152177-104152777(+)
chr8:104152785-104153385(+)
chr8:104153344-104153944(+)
chr8:104154502-104155102(+)
chr8:104155335-104155935(+)
chr8:104156080-104156680(+)
chr8:104157686-104158286(+)
chr8:104158410-104159010(+)
chr8:104160670-104161270(+)
chr8:104161187-104161787(+)
chr8:104162810-104163410(+)
chr8:104164235-104164835(+)
chr8:104165190-104165790(+)
chr8:104165855-104166455(+)
chr8:104167546-104168146(+)
chr8:104168483-104169083(+)
chr8:104170227-104170827(+)
chr8:104176472-104177072(+)
chr8:104177031-104177631(+)
chr8:104178148-104178748(+)
chr8:104183618-104184218(+)
chr8:104184110-104184710(+)
chr8:104185309-104185909(+)
chr8:104185988-104186588(+)
chr8:104187042-104187642(+)
chr8:104188790-104189390(+)
chr8:104191698-104192298(+)
chr8:104192460-104193060(+)
chr8:104194391-104194991(+)
chr8:104195123-104195723(+)
chr8:104196849-104197449(+)
chr8:104198250-104198850(+)
chr8:104198719-104199319(+)
chr8:104201584-104202184(+)
chr8:104203760-104204360(+)
chr8:104204550-104205150(+)
chr8:104205150-104205750(+)
chr8:104206715-104207315(+)
chr8:104209174-104209774(+)
chr8:104209675-104210275(+)
chr8:104215315-104215915(+)
chr8:104216670-104217270(+)
chr8:104217220-104217820(+)
chr8:104218346-104218946(+)
chr8:104218790-104219390(+)
chr8:104219462-104220062(+)
chr8:104220034-104220634(+)
chr8:104220535-104221135(+)
chr8:104221683-104222283(+)
chr8:104222371-104222971(+)
chr8:104222810-104223410(+)
chr8:104223990-104224590(+)
chr8:104224430-104225030(+)
chr8:104225180-104225780(+)
chr8:104226690-104227290(+)
chr8:104228950-104229550(+)
chr8:104230735-104231335(+)
chr8:104231279-104231879(+)
chr8:104232210-104232810(+)
chr8:104233143-104233743(+)
chr8:104237576-104238176(+)
chr8:104238085-104238685(+)
chr8:104239395-104239995(+)
chr8:104240994-104241594(+)
chr8:104241397-104241997(+)
chr8:104241899-104242499(+)
chr8:104245270-104245870(+)
chr8:104248204-104248804(+)
chr8:104249006-104249606(+)
chr8:104251231-104251831(+)
chr8:104252990-104253590(+)
chr8:104254610-104255210(+)
chr8:104256454-104257054(+)
chr8:104257243-104257843(+)
chr8:104258159-104258759(+)
chr8:104258570-104259170(+)
chr8:104259081-104259681(+)
chr8:104261157-104261757(+)
chr8:104263376-104263976(+)
chr8:104266180-104266780(+)
chr8:104266590-104267190(+)
chr8:104267116-104267716(+)
chr8:104267981-104268581(+)
chr8:104268765-104269365(+)
chr8:104269490-104270090(+)
chr8:104270147-104270747(+)
chr8:104273670-104274270(+)
chr8:104275410-104276010(+)
chr8:104276273-104276873(+)
chr8:104277153-104277753(+)
chr8:104278143-104278743(+)
chr8:104279030-104279630(+)
chr8:104279614-104280214(+)
chr8:104280633-104281233(+)
chr8:104281223-104281823(+)
chr8:104282790-104283390(+)
chr8:104283453-104284053(+)
chr8:104286480-104287080(+)
chr8:104287324-104287924(+)
chr8:104288340-104288940(+)
chr8:104289394-104289994(+)
chr8:104289967-104290567(+)
chr8:104291194-104291794(+)
chr8:104293417-104294017(+)
chr8:104294841-104295441(+)
chr8:104300852-104301452(+)
chr8:104301785-104302385(+)
chr8:104305664-104306264(+)
chr8:104306095-104306695(+)
chr8:104307055-104307655(+)
chr8:104307790-104308390(+)
chr8:104309884-104310484(+)
chr8:104310704-104311304(+)
chr8:104311297-104311897(+)
chr8:104312127-104312727(+)
chr8:104312935-104313535(+)
chr8:104316367-104316967(+)
chr8:104317151-104317751(+)
chr8:104317732-104318332(+)
chr8:104318327-104318927(+)
chr8:104319170-104319770(+)
chr8:104320567-104321167(+)
chr8:104321250-104321850(+)
chr8:104322713-104323313(+)
chr8:104324667-104325267(+)
chr8:104325492-104326092(+)
chr8:104326200-104326800(+)
chr8:104328290-104328890(+)
chr8:104331740-104332340(+)
chr8:104332801-104333401(+)
chr8:104333642-104334242(+)
chr8:104345955-104346555(+)
chr8:104347010-104347610(+)
chr8:104348607-104349207(+)
chr8:104349865-104350465(+)
chr8:104350371-104350971(+)
chr8:104352165-104352765(+)
chr8:104355680-104356280(+)
chr8:104356110-104356710(+)
chr8:104356940-104357540(+)
chr8:104357395-104357995(+)
chr8:104359492-104360092(+)
chr8:104360484-104361084(+)
chr8:104360921-104361521(+)
chr8:104362232-104362832(+)
chr8:104362655-104363255(+)
chr8:104363710-104364310(+)
chr8:104365970-104366570(+)
chr8:104369271-104369871(+)
chr8:104369940-104370540(+)
chr8:104372107-104372707(+)
chr8:104375551-104376151(+)
chr8:104377598-104378198(+)
chr8:104381930-104382530(+)
chr8:104382402-104383002(+)
chr8:104383454-104384054(+)
chr8:104384222-104384822(+)
chr8:104384759-104385359(+)
chr8:104385309-104385909(+)
chr8:104386010-104386610(+)
chr8:104386757-104387357(+)
chr8:104387722-104388322(+)
chr8:104388540-104389140(+)
chr8:104391915-104392515(+)
chr8:104392470-104393070(+)
chr8:104392910-104393510(+)
chr8:104402630-104403230(+)
chr8:104404170-104404770(+)
chr8:104405033-104405633(+)
chr8:104405540-104406140(+)
chr8:104406650-104407250(+)
chr8:104407650-104408250(+)
chr8:104408200-104408800(+)
chr8:104408911-104409511(+)
chr8:104409708-104410308(+)
chr8:104410150-104410750(+)
chr8:104415806-104416406(+)
chr8:104418439-104419039(+)
chr8:104420670-104421270(+)
chr8:104421790-104422390(+)
chr8:104422290-104422890(+)
chr8:104423360-104423960(+)
chr8:104424410-104425010(+)
chr8:104425319-104425919(+)
chr8:104426579-104427179(+)
chr8:104427183-104427783(+)
chr8:104428239-104428839(+)
chr8:104431420-104432020(+)
chr8:104440850-104441450(+)
chr8:104441290-104441890(+)
chr8:104442570-104443170(+)
chr8:104447814-104448414(+)
chr8:104449150-104449750(+)
chr8:104454392-104454992(+)
chr8:104455970-104456570(+)
chr8:104456968-104457568(+)
chr8:104457642-104458242(+)
chr8:104459675-104460275(+)
chr8:104460328-104460928(+)
chr8:104461100-104461700(+)
chr8:104462171-104462771(+)
chr8:104463210-104463810(+)
chr8:104465064-104465664(+)
chr8:104466350-104466950(+)
chr8:104467840-104468440(+)
chr8:104468743-104469343(+)
chr8:104469620-104470220(+)
chr8:104470790-104471390(+)
chr8:104472243-104472843(+)
chr8:104472915-104473515(+)
chr8:104473620-104474220(+)
chr8:104474230-104474830(+)
chr8:104474790-104475390(+)
chr8:104475625-104476225(+)
chr8:104476367-104476967(+)
chr8:104476813-104477413(+)
chr8:104477230-104477830(+)
chr8:104477647-104478247(+)
chr8:104478810-104479410(+)
chr8:104479290-104479890(+)
chr8:104479750-104480350(+)
chr8:104480210-104480810(+)
chr8:104480650-104481250(+)
chr8:104481300-104481900(+)
chr8:104482520-104483120(+)
chr8:104483150-104483750(+)
chr8:104483570-104484170(+)
chr8:104484770-104485370(+)
chr8:104485390-104485990(+)
chr8:104486150-104486750(+)
chr8:104487030-104487630(+)
chr8:104487750-104488350(+)
chr8:104491594-104492194(+)
chr8:104493930-104494530(+)
chr8:104497771-104498371(+)
chr8:104498270-104498870(+)
chr8:104500063-104500663(+)
chr8:104505911-104506511(+)
chr8:104506750-104507350(+)
chr8:104508530-104509130(+)
chr8:104509454-104510054(+)
chr8:104510850-104511450(+)
chr8:104511703-104512303(+)
chr8:104512451-104513051(+)
chr8:104512975-104513575(+)
chr8:104513388-104513988(+)
chr8:104513804-104514404(+)
chr8:104514490-104515090(+)
chr8:104515470-104516070(+)
chr8:104516890-104517490(+)
chr8:104517650-104518250(+)
chr8:104518750-104519350(+)
chr8:104520116-104520716(+)
chr8:104520870-104521470(+)
chr8:104522509-104523109(+)
chr8:104524135-104524735(+)
chr8:104529260-104529860(+)
chr8:104529771-104530371(+)
chr8:104530750-104531350(+)
chr8:104531350-104531950(+)
chr8:104531984-104532584(+)
chr8:104535374-104535974(+)
chr8:104536710-104537310(+)
chr8:104539010-104539610(+)
chr8:104543623-104544223(+)
chr8:104545820-104546420(+)
chr8:104547485-104548085(+)
chr8:104548610-104549210(+)
chr8:104551871-104552471(+)
chr8:104553268-104553868(+)
chr8:104556576-104557176(+)
chr8:104558010-104558610(+)
chr8:104558690-104559290(+)
chr8:104568195-104568795(+)
chr8:104569085-104569685(+)
chr8:104569830-104570430(+)
chr8:104571353-104571953(+)
chr8:104572430-104573030(+)
chr8:104573012-104573612(+)
chr8:104573850-104574450(+)
chr8:104574703-104575303(+)
chr8:104575870-104576470(+)
chr8:104578230-104578830(+)
chr8:104578955-104579555(+)
chr8:104580662-104581262(+)
chr8:104581940-104582540(+)
chr8:104582450-104583050(+)
chr8:104584253-104584853(+)
chr8:104586709-104587309(+)
chr8:104587364-104587964(+)
chr8:104590350-104590950(+)
chr8:104591010-104591610(+)
chr8:104592630-104593230(+)
chr8:104593890-104594490(+)
chr8:104595370-104595970(+)
chr8:104599604-104600204(+)
chr8:104604070-104604670(+)
chr8:104604970-104605570(+)
chr8:104606250-104606850(+)
chr8:104606770-104607370(+)
chr8:104607742-104608342(+)
chr8:104608410-104609010(+)
chr8:104609347-104609947(+)
chr8:104610250-104610850(+)
chr8:104611251-104611851(+)
chr8:104614570-104615170(+)
chr8:104622310-104622910(+)
chr8:104624390-104624990(+)
chr8:104625010-104625610(+)
chr8:104626092-104626692(+)
chr8:104634761-104635361(+)
chr8:104636116-104636716(+)
chr8:104638876-104639476(+)
chr8:104640910-104641510(+)
chr8:104647880-104648480(+)
chr8:104648600-104649200(+)
chr8:104649204-104649804(+)
chr8:104656000-104656600(+)
chr8:104657560-104658160(+)
chr8:104658073-104658673(+)
chr8:104658549-104659149(+)
chr8:104659260-104659860(+)
chr8:104663174-104663774(+)
chr8:104664327-104664927(+)
chr8:104665460-104666060(+)
chr8:104668485-104669085(+)
chr8:104668992-104669592(+)
chr8:104671671-104672271(+)
chr8:104672350-104672950(+)
chr8:104677950-104678550(+)
chr8:104678955-104679555(+)
chr8:104680200-104680800(+)
chr8:104680730-104681330(+)
chr8:104683550-104684150(+)
chr8:104684110-104684710(+)
chr8:104684776-104685376(+)
chr8:104687314-104687914(+)
chr8:104688059-104688659(+)
chr8:104689202-104689802(+)
chr8:104689993-104690593(+)
chr8:104693910-104694510(+)
chr8:104694701-104695301(+)
chr8:104695198-104695798(+)
chr8:104697255-104697855(+)
chr8:104700370-104700970(+)
chr8:104706580-104707180(+)
chr8:104707034-104707634(+)
chr8:104707610-104708210(+)
chr8:104709190-104709790(+)
chr8:104718560-104719160(+)
chr8:104718990-104719590(+)
chr8:104719429-104720029(+)
chr8:104719946-104720546(+)
chr8:104720395-104720995(+)
chr8:104724410-104725010(+)
chr8:104725792-104726392(+)
chr8:104728951-104729551(+)
chr8:104731046-104731646(+)
chr8:104734530-104735130(+)
chr8:104735431-104736031(+)
chr8:104735890-104736490(+)
chr8:104743055-104743655(+)
chr8:104744932-104745532(+)
chr8:104749552-104750152(+)
chr8:104752258-104752858(+)
chr8:104752815-104753415(+)
chr8:104753500-104754100(+)
chr8:104754714-104755314(+)
chr8:104756562-104757162(+)
chr8:104759664-104760264(+)
chr8:104760230-104760830(+)
chr8:104760910-104761510(+)
chr8:104761470-104762070(+)
chr8:104762026-104762626(+)
chr8:104762470-104763070(+)
chr8:104762960-104763560(+)
chr8:104765530-104766130(+)
chr8:104766290-104766890(+)
chr8:104767310-104767910(+)
chr8:104771956-104772556(+)
chr8:104772591-104773191(+)
chr8:104773432-104774032(+)
chr8:104775991-104776591(+)
chr8:104776414-104777014(+)
chr8:104777802-104778402(+)
chr8:104778350-104778950(+)
chr8:104782016-104782616(+)
chr8:104787806-104788406(+)
chr8:104788672-104789272(+)
chr8:104789770-104790370(+)
chr8:104790770-104791370(+)
chr8:104794380-104794980(+)
chr8:104800735-104801335(+)
chr8:104801250-104801850(+)
chr8:104802250-104802850(+)
chr8:104802670-104803270(+)
chr8:104803090-104803690(+)
chr8:104807591-104808191(+)
chr8:104808215-104808815(+)
chr8:104808803-104809403(+)
chr8:104810830-104811430(+)
chr8:104815827-104816427(+)
chr8:104816950-104817550(+)
chr8:104820460-104821060(+)
chr8:104821707-104822307(+)
chr8:104822230-104822830(+)
chr8:104828670-104829270(+)
chr8:104831120-104831720(+)
chr8:104831750-104832350(+)
chr8:104832275-104832875(+)
chr8:104833310-104833910(+)
chr8:104833810-104834410(+)
chr8:104834585-104835185(+)
chr8:104835180-104835780(+)
chr8:104835696-104836296(+)
chr8:104836270-104836870(+)
chr8:104836756-104837356(+)
chr8:104841610-104842210(+)
chr8:104843406-104844006(+)
chr8:104843823-104844423(+)
chr8:104846030-104846630(+)
chr8:104846802-104847402(+)
chr8:104848420-104849020(+)
chr8:104851996-104852596(+)
chr8:104852980-104853580(+)
chr8:104853620-104854220(+)
chr8:104855956-104856556(+)
chr8:104858720-104859320(+)
chr8:104859420-104860020(+)
chr8:104862410-104863010(+)
chr8:104864075-104864675(+)
chr8:104865461-104866061(+)
chr8:104869851-104870451(+)
chr8:104871790-104872390(+)
chr8:104878030-104878630(+)
chr8:104880870-104881470(+)
chr8:104881420-104882020(+)
chr8:104883479-104884079(+)
chr8:104884053-104884653(+)
chr8:104884610-104885210(+)
chr8:104885136-104885736(+)
chr8:104886262-104886862(+)
chr8:104886680-104887280(+)
chr8:104887875-104888475(+)
chr8:104890279-104890879(+)
chr8:104892403-104893003(+)
chr8:104897702-104898302(+)
chr8:104900930-104901530(+)
chr8:104902085-104902685(+)
chr8:104904710-104905310(+)
chr8:104905966-104906566(+)
chr8:104909250-104909850(+)
chr8:104914155-104914755(+)
chr8:104915069-104915669(+)
chr8:104915692-104916292(+)
chr8:104920570-104921170(+)
chr8:104922458-104923058(+)
chr8:104931270-104931870(+)
chr8:104933350-104933950(+)
chr8:104934510-104935110(+)
chr8:104936250-104936850(+)
chr8:104936713-104937313(+)
chr8:104937648-104938248(+)
chr8:104938458-104939058(+)
chr8:104939110-104939710(+)
chr8:104940155-104940755(+)
chr8:104943630-104944230(+)
chr8:104945372-104945972(+)
chr8:104949590-104950190(+)
chr8:104950570-104951170(+)
chr8:104951018-104951618(+)
chr8:104959970-104960570(+)
chr8:104963953-104964553(+)
chr8:104970960-104971560(+)
chr8:104976230-104976830(+)
chr8:104982611-104983211(+)
chr8:104984570-104985170(+)
chr8:104985290-104985890(+)
chr8:104987910-104988510(+)
chr8:104989095-104989695(+)
chr8:104990550-104991150(+)
chr8:104992060-104992660(+)
chr8:104992622-104993222(+)
chr8:104993182-104993782(+)
chr8:105002510-105003110(+)
chr8:105008372-105008972(+)
chr8:105010634-105011234(+)
chr8:105011175-105011775(+)
chr8:105011770-105012370(+)
chr8:105013810-105014410(+)
chr8:105022409-105023009(+)
chr8:105023084-105023684(+)
chr8:105031970-105032570(+)
chr8:105033763-105034363(+)
chr8:105034209-105034809(+)
chr8:105036153-105036753(+)
chr8:105037340-105037940(+)
chr8:105037961-105038561(+)
chr8:105038670-105039270(+)
chr8:105039429-105040029(+)
chr8:105039930-105040530(+)
chr8:105041054-105041654(+)
chr8:105042570-105043170(+)
chr8:105043725-105044325(+)
chr8:105044398-105044998(+)
chr8:105044835-105045435(+)
chr8:105046095-105046695(+)
chr8:105046775-105047375(+)
chr8:105057395-105057995(+)
chr8:105058218-105058818(+)
chr8:105064915-105065515(+)
chr8:105067555-105068155(+)
chr8:105068690-105069290(+)
chr8:105075750-105076350(+)
chr8:105077520-105078120(+)
chr8:105078025-105078625(+)
chr8:105084554-105085154(+)
chr8:105085470-105086070(+)
chr8:105086135-105086735(+)
chr8:105087152-105087752(+)
chr8:105087910-105088510(+)
chr8:105089173-105089773(+)
chr8:105089642-105090242(+)
chr8:105091790-105092390(+)
chr8:105094967-105095567(+)
chr8:105096890-105097490(+)
chr8:105100610-105101210(+)
chr8:105102520-105103120(+)
chr8:105104630-105105230(+)
chr8:105105460-105106060(+)
chr8:105109426-105110026(+)
chr8:105113330-105113930(+)
chr8:105114174-105114774(+)
chr8:105114693-105115293(+)
chr8:105115940-105116540(+)
chr8:105120870-105121470(+)
chr8:105121455-105122055(+)
chr8:105122265-105122865(+)
chr8:105127230-105127830(+)
chr8:105127705-105128305(+)
chr8:105129450-105130050(+)
chr8:105136656-105137256(+)
chr8:105139878-105140478(+)
chr8:105141273-105141873(+)
chr8:105142286-105142886(+)
chr8:105153590-105154190(+)
chr8:105154374-105154974(+)
chr8:105155682-105156282(+)
chr8:105159830-105160430(+)
chr8:105160930-105161530(+)
chr8:105161537-105162137(+)
chr8:105162417-105163017(+)
chr8:105164655-105165255(+)
chr8:105169430-105170030(+)
chr8:105172790-105173390(+)
chr8:105175020-105175620(+)
chr8:105175750-105176350(+)
chr8:105179225-105179825(+)
chr8:105179650-105180250(+)
chr8:105180920-105181520(+)
chr8:105186915-105187515(+)
chr8:105187594-105188194(+)
chr8:105190236-105190836(+)
chr8:105192723-105193323(+)
chr8:105196134-105196734(+)
chr8:105206950-105207550(+)
chr8:105210630-105211230(+)
chr8:105211551-105212151(+)
chr8:105211960-105212560(+)
chr8:105212570-105213170(+)
chr8:105213810-105214410(+)
chr8:105217153-105217753(+)
chr8:105218576-105219176(+)
chr8:105223157-105223757(+)
chr8:105223710-105224310(+)
chr8:105224135-105224735(+)
chr8:105229550-105230150(+)
chr8:105230776-105231376(+)
chr8:105234545-105235145(+)
chr8:105235194-105235794(+)
chr8:105235840-105236440(+)
chr8:105236525-105237125(+)
chr8:105237973-105238573(+)
chr8:105239660-105240260(+)
chr8:105241850-105242450(+)
chr8:105242733-105243333(+)
chr8:105245295-105245895(+)
chr8:105249380-105249980(+)
chr8:105251030-105251630(+)
chr8:105252019-105252619(+)
chr8:105252647-105253247(+)
chr8:105253076-105253676(+)
chr8:105253530-105254130(+)
chr8:105256914-105257514(+)
chr8:105257700-105258300(+)
chr8:105258790-105259390(+)
chr8:105260670-105261270(+)
chr8:105264011-105264611(+)
chr8:105265528-105266128(+)
chr8:105266421-105267021(+)
chr8:105266950-105267550(+)
chr8:105267668-105268268(+)
chr8:105268480-105269080(+)
chr8:105269484-105270084(+)
chr8:105270532-105271132(+)
chr8:105271270-105271870(+)
chr8:105273470-105274070(+)
chr8:105274031-105274631(+)
chr8:105274790-105275390(+)
chr8:105275430-105276030(+)
chr8:105279970-105280570(+)
chr8:105284210-105284810(+)
chr8:105285162-105285762(+)
chr8:105290070-105290670(+)
chr8:105290636-105291236(+)
chr8:105291247-105291847(+)
chr8:105292731-105293331(+)
chr8:105294690-105295290(+)
chr8:105295620-105296220(+)
chr8:105296470-105297070(+)
chr8:105296872-105297472(+)
chr8:105303590-105304190(+)
chr8:105305650-105306250(+)
chr8:105306185-105306785(+)
chr8:105306715-105307315(+)
chr8:105308535-105309135(+)
chr8:105309455-105310055(+)
chr8:105320990-105321590(+)
chr8:105326917-105327517(+)
chr8:105327778-105328378(+)
chr8:105328809-105329409(+)
chr8:105329610-105330210(+)
chr8:105330260-105330860(+)
chr8:105330860-105331460(+)
chr8:105331340-105331940(+)
chr8:105331866-105332466(+)
chr8:105332550-105333150(+)
chr8:105333078-105333678(+)
chr8:105334052-105334652(+)
chr8:105335361-105335961(+)
chr8:105335978-105336578(+)
chr8:105336769-105337369(+)
chr8:105337560-105338160(+)
chr8:105338095-105338695(+)
chr8:105338950-105339550(+)
chr8:105339516-105340116(+)
chr8:105340550-105341150(+)
chr8:105341184-105341784(+)
chr8:105342005-105342605(+)
chr8:105342828-105343428(+)
chr8:105343842-105344442(+)
chr8:105348250-105348850(+)
chr8:105349056-105349656(+)
chr8:105350947-105351547(+)
chr8:105351707-105352307(+)
chr8:105352271-105352871(+)
chr8:105352850-105353450(+)
chr8:105353643-105354243(+)
chr8:105354536-105355136(+)
chr8:105355410-105356010(+)
chr8:105356540-105357140(+)
chr8:105357208-105357808(+)
chr8:105357883-105358483(+)
chr8:105358568-105359168(+)
chr8:105359593-105360193(+)
chr8:105360210-105360810(+)
chr8:105360666-105361266(+)
chr8:105361126-105361726(+)
chr8:105361891-105362491(+)
chr8:105362908-105363508(+)
chr8:105363626-105364226(+)
chr8:105364185-105364785(+)
chr8:105364810-105365410(+)
chr8:105365304-105365904(+)
chr8:105365770-105366370(+)
chr8:105367865-105368465(+)
chr8:105368350-105368950(+)
chr8:105369459-105370059(+)
chr8:105370380-105370980(+)
chr8:105372101-105372701(+)
chr8:105372865-105373465(+)
chr8:105373363-105373963(+)
chr8:105374385-105374985(+)
chr8:105374979-105375579(+)
chr8:105375615-105376215(+)
chr8:105377375-105377975(+)
chr8:105378007-105378607(+)
chr8:105378747-105379347(+)
chr8:105379404-105380004(+)
chr8:105381124-105381724(+)
chr8:105382453-105383053(+)
chr8:105385112-105385712(+)
chr8:105387070-105387670(+)
chr8:105388836-105389436(+)
chr8:105391723-105392323(+)
chr8:105393018-105393618(+)
chr8:105393896-105394496(+)
chr8:105394615-105395215(+)
chr8:105400188-105400788(+)
chr8:105401043-105401643(+)
chr8:105402019-105402619(+)
chr8:105404130-105404730(+)
chr8:105406300-105406900(+)
chr8:105407582-105408182(+)
chr8:105410020-105410620(+)
chr8:105412075-105412675(+)
chr8:105412525-105413125(+)
chr8:105414497-105415097(+)
chr8:105416490-105417090(+)
chr8:105417632-105418232(+)
chr8:105418235-105418835(+)
chr8:105418881-105419481(+)
chr8:105422290-105422890(+)
chr8:105423412-105424012(+)
chr8:105424016-105424616(+)
chr8:105424576-105425176(+)
chr8:105426722-105427322(+)
chr8:105427210-105427810(+)
chr8:105427963-105428563(+)
chr8:105428617-105429217(+)
chr8:105429278-105429878(+)
chr8:105430060-105430660(+)
chr8:105430511-105431111(+)
chr8:105432273-105432873(+)
chr8:105434790-105435390(+)
chr8:105436020-105436620(+)
chr8:105438290-105438890(+)
chr8:105440588-105441188(+)
chr8:105442590-105443190(+)
chr8:105444300-105444900(+)
chr8:105449510-105450110(+)
chr8:105450306-105450906(+)
chr8:105450745-105451345(+)
chr8:105452327-105452927(+)
chr8:105453088-105453688(+)
chr8:105453716-105454316(+)
chr8:105454416-105455016(+)
chr8:105455275-105455875(+)
chr8:105458633-105459233(+)
chr8:105459059-105459659(+)
chr8:105462491-105463091(+)
chr8:105465395-105465995(+)
chr8:105469170-105469770(+)
chr8:105469750-105470350(+)
chr8:105471139-105471739(+)
chr8:105472665-105473265(+)
chr8:105476149-105476749(+)
chr8:105476795-105477395(+)
chr8:105477910-105478510(+)
chr8:105478638-105479238(+)
chr8:105479187-105479787(+)
chr8:105480955-105481555(+)
chr8:105482340-105482940(+)
chr8:105483430-105484030(+)
chr8:105483920-105484520(+)
chr8:105485396-105485996(+)
chr8:105485970-105486570(+)
chr8:105487867-105488467(+)
chr8:105489213-105489813(+)
chr8:105490970-105491570(+)
chr8:105491554-105492154(+)
chr8:105493163-105493763(+)
chr8:105495000-105495600(+)
chr8:105496470-105497070(+)
chr8:105501730-105502330(+)
chr8:105502954-105503554(+)
chr8:105503509-105504109(+)
chr8:105504341-105504941(+)
chr8:105504906-105505506(+)
chr8:105505698-105506298(+)
chr8:105508060-105508660(+)
chr8:105513138-105513738(+)
chr8:105514690-105515290(+)
chr8:105518590-105519190(+)
chr8:105519330-105519930(+)
chr8:105521013-105521613(+)
chr8:105521442-105522042(+)
chr8:105523690-105524290(+)
chr8:105524663-105525263(+)
chr8:105525108-105525708(+)
chr8:105525514-105526114(+)
chr8:105526069-105526669(+)
chr8:105526970-105527570(+)
chr8:105529265-105529865(+)
chr8:105530350-105530950(+)
chr8:105531011-105531611(+)
chr8:105534645-105535245(+)
chr8:105542416-105543016(+)
chr8:105543790-105544390(+)
chr8:105544244-105544844(+)
chr8:105544830-105545430(+)
chr8:105545290-105545890(+)
chr8:105546850-105547450(+)
chr8:105547481-105548081(+)
chr8:105548030-105548630(+)
chr8:105548543-105549143(+)
chr8:105549391-105549991(+)
chr8:105549956-105550556(+)
chr8:105550492-105551092(+)
chr8:105552074-105552674(+)
chr8:105553835-105554435(+)
chr8:105554822-105555422(+)
chr8:105556130-105556730(+)
chr8:105557700-105558300(+)
chr8:105558390-105558990(+)
chr8:105561026-105561626(+)
chr8:105561770-105562370(+)
chr8:105564750-105565350(+)
chr8:105565230-105565830(+)
chr8:105572290-105572890(+)
chr8:105573010-105573610(+)
chr8:105574615-105575215(+)
chr8:105580865-105581465(+)
chr8:105583650-105584250(+)
chr8:105587205-105587805(+)
chr8:105590160-105590760(+)
chr8:105592748-105593348(+)
chr8:105593570-105594170(+)
chr8:105595060-105595660(+)
chr8:105595530-105596130(+)
chr8:105596790-105597390(+)
chr8:105597847-105598447(+)
chr8:105598772-105599372(+)
chr8:105599757-105600357(+)
chr8:105600231-105600831(+)
chr8:105601126-105601726(+)
chr8:105601758-105602358(+)
chr8:105602474-105603074(+)
chr8:105603350-105603950(+)
chr8:105605913-105606513(+)
chr8:105607810-105608410(+)
chr8:105611150-105611750(+)
chr8:105611870-105612470(+)
chr8:105613505-105614105(+)
chr8:105618300-105618900(+)
chr8:105619600-105620200(+)
chr8:105621190-105621790(+)
chr8:105625624-105626224(+)
chr8:105628810-105629410(+)
chr8:105629356-105629956(+)
chr8:105629996-105630596(+)
chr8:105630530-105631130(+)
chr8:105631093-105631693(+)
chr8:105632172-105632772(+)
chr8:105633130-105633730(+)
chr8:105634173-105634773(+)
chr8:105634826-105635426(+)
chr8:105635550-105636150(+)
chr8:105636815-105637415(+)
chr8:105644290-105644890(+)
chr8:105645130-105645730(+)
chr8:105646387-105646987(+)
chr8:105647076-105647676(+)
chr8:105648150-105648750(+)
chr8:105649250-105649850(+)
chr8:105650330-105650930(+)
chr8:105651328-105651928(+)
chr8:105654490-105655090(+)
chr8:105655299-105655899(+)
chr8:105655970-105656570(+)
chr8:105661670-105662270(+)
chr8:105664075-105664675(+)
chr8:105664775-105665375(+)
chr8:105665550-105666150(+)
chr8:105666430-105667030(+)
chr8:105667165-105667765(+)
chr8:105669080-105669680(+)
chr8:105670063-105670663(+)
chr8:105671594-105672194(+)
chr8:105673200-105673800(+)
chr8:105674415-105675015(+)
chr8:105676385-105676985(+)
chr8:105677436-105678036(+)
chr8:105678190-105678790(+)
chr8:105680264-105680864(+)
chr8:105681122-105681722(+)
chr8:105681556-105682156(+)
chr8:105682115-105682715(+)
chr8:105682872-105683472(+)
chr8:105684522-105685122(+)
chr8:105685249-105685849(+)
chr8:105685950-105686550(+)
chr8:105688270-105688870(+)
chr8:105689826-105690426(+)
chr8:105690755-105691355(+)
chr8:105694150-105694750(+)
chr8:105695070-105695670(+)
chr8:105697642-105698242(+)
chr8:105698584-105699184(+)
chr8:105700595-105701195(+)
chr8:105702241-105702841(+)
chr8:105702835-105703435(+)
chr8:105703609-105704209(+)
chr8:105713333-105713933(+)
chr8:105715525-105716125(+)
chr8:105716365-105716965(+)
chr8:105719750-105720350(+)
chr8:105724608-105725208(+)
chr8:105728880-105729480(+)
chr8:105729986-105730586(+)
chr8:105731030-105731630(+)
chr8:105732210-105732810(+)
chr8:105735000-105735600(+)
chr8:105735695-105736295(+)
chr8:105736190-105736790(+)
chr8:105736935-105737535(+)
chr8:105738590-105739190(+)
chr8:105739050-105739650(+)
chr8:105741600-105742200(+)
chr8:105742570-105743170(+)
chr8:105743377-105743977(+)
chr8:105744088-105744688(+)
chr8:105748270-105748870(+)
chr8:105750470-105751070(+)
chr8:105758030-105758630(+)
chr8:105758816-105759416(+)
chr8:105759794-105760394(+)
chr8:105761015-105761615(+)
chr8:105761950-105762550(+)
chr8:105764378-105764978(+)
chr8:105764974-105765574(+)
chr8:105766573-105767173(+)
chr8:105767415-105768015(+)
chr8:105767887-105768487(+)
chr8:105768410-105769010(+)
chr8:105769755-105770355(+)
chr8:105770922-105771522(+)
chr8:105771793-105772393(+)
chr8:105772615-105773215(+)
chr8:105774170-105774770(+)
chr8:105774710-105775310(+)
chr8:105776600-105777200(+)
chr8:105779190-105779790(+)
chr8:105781145-105781745(+)
chr8:105781866-105782466(+)
chr8:105782767-105783367(+)
chr8:105783205-105783805(+)
chr8:105784179-105784779(+)
chr8:105785212-105785812(+)
chr8:105786374-105786974(+)
chr8:105788897-105789497(+)
chr8:105789605-105790205(+)
chr8:105792410-105793010(+)
chr8:105794609-105795209(+)
chr8:105799030-105799630(+)
chr8:105799966-105800566(+)
chr8:105800774-105801374(+)
chr8:105801271-105801871(+)
chr8:105801770-105802370(+)
chr8:105802238-105802838(+)
chr8:105805483-105806083(+)
chr8:105806950-105807550(+)
chr8:105807795-105808395(+)
chr8:105808650-105809250(+)
chr8:105809070-105809670(+)
chr8:105809682-105810282(+)
chr8:105810129-105810729(+)
chr8:105811446-105812046(+)
chr8:105815310-105815910(+)
chr8:105817169-105817769(+)
chr8:105817650-105818250(+)
chr8:105820250-105820850(+)
chr8:105831330-105831930(+)
chr8:105834496-105835096(+)
chr8:105836270-105836870(+)
chr8:105838430-105839030(+)
chr8:105840273-105840873(+)
chr8:105840902-105841502(+)
chr8:105842080-105842680(+)
chr8:105842510-105843110(+)
chr8:105843047-105843647(+)
chr8:105844290-105844890(+)
chr8:105845910-105846510(+)
chr8:105846510-105847110(+)
chr8:105847935-105848535(+)
chr8:105848850-105849450(+)
chr8:105853040-105853640(+)
chr8:105861490-105862090(+)
chr8:105863693-105864293(+)
chr8:105865370-105865970(+)
chr8:105866110-105866710(+)
chr8:105868457-105869057(+)
chr8:105868930-105869530(+)
chr8:105869470-105870070(+)
chr8:105876699-105877299(+)
chr8:105877870-105878470(+)
chr8:105878870-105879470(+)
chr8:105879420-105880020(+)
chr8:105880026-105880626(+)
chr8:105880896-105881496(+)
chr8:105882672-105883272(+)
chr8:105883404-105884004(+)
chr8:105884466-105885066(+)
chr8:105885700-105886300(+)
chr8:105886330-105886930(+)
chr8:105887671-105888271(+)
chr8:105889851-105890451(+)
chr8:105890350-105890950(+)
chr8:105891320-105891920(+)
chr8:105891850-105892450(+)
chr8:105892510-105893110(+)
chr8:105893080-105893680(+)
chr8:105894010-105894610(+)
chr8:105894932-105895532(+)
chr8:105896357-105896957(+)
chr8:105896890-105897490(+)
chr8:105897326-105897926(+)
chr8:105898058-105898658(+)
chr8:105898967-105899567(+)
chr8:105899810-105900410(+)
chr8:105900490-105901090(+)
chr8:105901130-105901730(+)
chr8:105901753-105902353(+)
chr8:105903451-105904051(+)
chr8:105903870-105904470(+)
chr8:105904400-105905000(+)
chr8:105904990-105905590(+)
chr8:105906130-105906730(+)
chr8:105906670-105907270(+)
chr8:105907110-105907710(+)
chr8:105908022-105908622(+)
chr8:105908730-105909330(+)
chr8:105909250-105909850(+)
chr8:105910670-105911270(+)
chr8:105913130-105913730(+)
chr8:105919592-105920192(+)
chr8:105920250-105920850(+)
chr8:105921810-105922410(+)
chr8:105922300-105922900(+)
chr8:105923810-105924410(+)
chr8:105926870-105927470(+)
chr8:105930491-105931091(+)
chr8:105931330-105931930(+)
chr8:105931880-105932480(+)
chr8:105932410-105933010(+)
chr8:105932880-105933480(+)
chr8:105936535-105937135(+)
chr8:105937390-105937990(+)
chr8:105939030-105939630(+)
chr8:105940310-105940910(+)
chr8:105946201-105946801(+)
chr8:105947127-105947727(+)
chr8:105947550-105948150(+)
chr8:105959053-105959653(+)
chr8:105961514-105962114(+)
chr8:105962358-105962958(+)
chr8:105963049-105963649(+)
chr8:105963540-105964140(+)
chr8:105964534-105965134(+)
chr8:105965020-105965620(+)
chr8:105967684-105968284(+)
chr8:105968910-105969510(+)
chr8:105969370-105969970(+)
chr8:105969770-105970370(+)
chr8:105978943-105979543(+)
chr8:105981211-105981811(+)
chr8:105985990-105986590(+)
chr8:105986795-105987395(+)
chr8:105987352-105987952(+)
chr8:105987839-105988439(+)
chr8:105988640-105989240(+)
chr8:105991083-105991683(+)
chr8:105994780-105995380(+)
chr8:105995704-105996304(+)
chr8:105996880-105997480(+)
chr8:105997900-105998500(+)
chr8:105999870-106000470(+)
chr8:106002239-106002839(+)
chr8:106003020-106003620(+)
chr8:106003618-106004218(+)
chr8:106004530-106005130(+)
chr8:106005360-106005960(+)
chr8:106006130-106006730(+)
chr8:106007010-106007610(+)
chr8:106007794-106008394(+)
chr8:106013410-106014010(+)
chr8:106020830-106021430(+)
chr8:106021262-106021862(+)
chr8:106021820-106022420(+)
chr8:106025630-106026230(+)
chr8:106032210-106032810(+)
chr8:106034406-106035006(+)
chr8:106035130-106035730(+)
chr8:106036048-106036648(+)
chr8:106038370-106038970(+)
chr8:106040410-106041010(+)
chr8:106041630-106042230(+)
chr8:106046620-106047220(+)
chr8:106048510-106049110(+)
chr8:106051240-106051840(+)
chr8:106058308-106058908(+)
chr8:106058750-106059350(+)
chr8:106064650-106065250(+)
chr8:106067725-106068325(+)
chr8:106072181-106072781(+)
chr8:106078531-106079131(+)
chr8:106079650-106080250(+)
chr8:106081936-106082536(+)
chr8:106082690-106083290(+)
chr8:106083956-106084556(+)
chr8:106087975-106088575(+)
chr8:106088985-106089585(+)
chr8:106090822-106091422(+)
chr8:106091973-106092573(+)
chr8:106094150-106094750(+)
chr8:106096390-106096990(+)
chr8:106099326-106099926(+)
chr8:106100355-106100955(+)
chr8:106100990-106101590(+)
chr8:106101538-106102138(+)
chr8:106102276-106102876(+)
chr8:106102821-106103421(+)
chr8:106103519-106104119(+)
chr8:106104463-106105063(+)
chr8:106110210-106110810(+)
chr8:106112891-106113491(+)
chr8:106113530-106114130(+)
chr8:106114805-106115405(+)
chr8:106117738-106118338(+)
chr8:106118337-106118937(+)
chr8:106123260-106123860(+)
chr8:106124104-106124704(+)
chr8:106124703-106125303(+)
chr8:106129704-106130304(+)
chr8:106130225-106130825(+)
chr8:106131040-106131640(+)
chr8:106131786-106132386(+)
chr8:106135803-106136403(+)
chr8:106137030-106137630(+)
chr8:106138100-106138700(+)
chr8:106141144-106141744(+)
chr8:106142057-106142657(+)
chr8:106143250-106143850(+)
chr8:106145222-106145822(+)
chr8:106151349-106151949(+)
chr8:106152150-106152750(+)
chr8:106152560-106153160(+)
chr8:106153020-106153620(+)
chr8:106154450-106155050(+)
chr8:106155517-106156117(+)
chr8:106156580-106157180(+)
chr8:106157846-106158446(+)
chr8:106162850-106163450(+)
chr8:106164090-106164690(+)
chr8:106166570-106167170(+)
chr8:106167293-106167893(+)
chr8:106167814-106168414(+)
chr8:106168320-106168920(+)
chr8:106169892-106170492(+)
chr8:106173780-106174380(+)
chr8:106174995-106175595(+)
chr8:106176335-106176935(+)
chr8:106177231-106177831(+)
chr8:106177770-106178370(+)
chr8:106179450-106180050(+)
chr8:106185147-106185747(+)
chr8:106186080-106186680(+)
chr8:106187510-106188110(+)
chr8:106190470-106191070(+)
chr8:106191390-106191990(+)
chr8:106196753-106197353(+)
chr8:106198220-106198820(+)
chr8:106198890-106199490(+)
chr8:106200201-106200801(+)
chr8:106200634-106201234(+)
chr8:106207048-106207648(+)
chr8:106207810-106208410(+)
chr8:106208436-106209036(+)
chr8:106212890-106213490(+)
chr8:106214091-106214691(+)
chr8:106214510-106215110(+)
chr8:106219670-106220270(+)
chr8:106220709-106221309(+)
chr8:106227052-106227652(+)
chr8:106228552-106229152(+)
chr8:106233175-106233775(+)
chr8:106234747-106235347(+)
chr8:106235530-106236130(+)
chr8:106236440-106237040(+)
chr8:106240450-106241050(+)
chr8:106243582-106244182(+)
chr8:106244006-106244606(+)
chr8:106248650-106249250(+)
chr8:106250578-106251178(+)
chr8:106251554-106252154(+)
chr8:106253935-106254535(+)
chr8:106254446-106255046(+)
chr8:106256034-106256634(+)
chr8:106260290-106260890(+)
chr8:106268133-106268733(+)
chr8:106269580-106270180(+)
chr8:106271630-106272230(+)
chr8:106272830-106273430(+)
chr8:106274412-106275012(+)
chr8:106275450-106276050(+)
chr8:106278621-106279221(+)
chr8:106279261-106279861(+)
chr8:106285654-106286254(+)
chr8:106286427-106287027(+)
chr8:106288669-106289269(+)
chr8:106289720-106290320(+)
chr8:106290292-106290892(+)
chr8:106293900-106294500(+)
chr8:106297570-106298170(+)
chr8:106299090-106299690(+)
chr8:106301275-106301875(+)
chr8:106301870-106302470(+)
chr8:106303870-106304470(+)
chr8:106304660-106305260(+)
chr8:106306941-106307541(+)
chr8:106308710-106309310(+)
chr8:106309220-106309820(+)
chr8:106311635-106312235(+)
chr8:106312541-106313141(+)
chr8:106314254-106314854(+)
chr8:106316782-106317382(+)
chr8:106317390-106317990(+)
chr8:106317790-106318390(+)
chr8:106321530-106322130(+)
chr8:106322670-106323270(+)
chr8:106323072-106323672(+)
chr8:106325574-106326174(+)
chr8:106326035-106326635(+)
chr8:106326503-106327103(+)
chr8:106327236-106327836(+)
chr8:106327923-106328523(+)
chr8:106328469-106329069(+)
chr8:106329046-106329646(+)
chr8:106329771-106330371(+)
chr8:106330391-106330991(+)
chr8:106330896-106331496(+)
chr8:106331417-106332017(+)
chr8:106332142-106332742(+)
chr8:106332840-106333440(+)
chr8:106333256-106333856(+)
chr8:106333935-106334535(+)
chr8:106334658-106335258(+)
chr8:106335732-106336332(+)
chr8:106336620-106337220(+)
chr8:106337163-106337763(+)
chr8:106337617-106338217(+)
chr8:106338021-106338621(+)
chr8:106338493-106339093(+)
chr8:106339881-106340481(+)
chr8:106341053-106341653(+)
chr8:106342274-106342874(+)
chr8:106344790-106345390(+)
chr8:106346824-106347424(+)
chr8:106347652-106348252(+)
chr8:106348690-106349290(+)
chr8:106349112-106349712(+)
chr8:106350393-106350993(+)
chr8:106351015-106351615(+)
chr8:106351535-106352135(+)
chr8:106358810-106359410(+)
chr8:106359561-106360161(+)
chr8:106362180-106362780(+)
chr8:106364950-106365550(+)
chr8:106365950-106366550(+)
chr8:106367630-106368230(+)
chr8:106368315-106368915(+)
chr8:106368919-106369519(+)
chr8:106369390-106369990(+)
chr8:106372010-106372610(+)
chr8:106373910-106374510(+)
chr8:106375561-106376161(+)
chr8:106376975-106377575(+)
chr8:106377635-106378235(+)
chr8:106378210-106378810(+)
chr8:106381430-106382030(+)
chr8:106385073-106385673(+)
chr8:106387500-106388100(+)
chr8:106394110-106394710(+)
chr8:106396234-106396834(+)
chr8:106397365-106397965(+)
chr8:106399488-106400088(+)
chr8:106400730-106401330(+)
chr8:106402444-106403044(+)
chr8:106405510-106406110(+)
chr8:106406801-106407401(+)
chr8:106407637-106408237(+)
chr8:106408255-106408855(+)
chr8:106409100-106409700(+)
chr8:106410605-106411205(+)
chr8:106411151-106411751(+)
chr8:106411975-106412575(+)
chr8:106413525-106414125(+)
chr8:106415199-106415799(+)
chr8:106415785-106416385(+)
chr8:106416876-106417476(+)
chr8:106418942-106419542(+)
chr8:106419875-106420475(+)
chr8:106420335-106420935(+)
chr8:106420952-106421552(+)
chr8:106422845-106423445(+)
chr8:106423330-106423930(+)
chr8:106423811-106424411(+)
chr8:106424786-106425386(+)
chr8:106427013-106427613(+)
chr8:106427483-106428083(+)
chr8:106429000-106429600(+)
chr8:106431872-106432472(+)
chr8:106435395-106435995(+)
chr8:106437020-106437620(+)
chr8:106437434-106438034(+)
chr8:106438349-106438949(+)
chr8:106439143-106439743(+)
chr8:106439846-106440446(+)
chr8:106440676-106441276(+)
chr8:106442661-106443261(+)
chr8:106446694-106447294(+)
chr8:106449630-106450230(+)
chr8:106451350-106451950(+)
chr8:106453610-106454210(+)
chr8:106456115-106456715(+)
chr8:106457135-106457735(+)
chr8:106457780-106458380(+)
chr8:106459841-106460441(+)
chr8:106462546-106463146(+)
chr8:106467930-106468530(+)
chr8:106471738-106472338(+)
chr8:106474254-106474854(+)
chr8:106475937-106476537(+)
chr8:106476634-106477234(+)
chr8:106478912-106479512(+)
chr8:106480113-106480713(+)
chr8:106481371-106481971(+)
chr8:106483634-106484234(+)
chr8:106484325-106484925(+)
chr8:106486040-106486640(+)
chr8:106486942-106487542(+)
chr8:106487380-106487980(+)
chr8:106488287-106488887(+)
chr8:106490063-106490663(+)
chr8:106490790-106491390(+)
chr8:106491510-106492110(+)
chr8:106491930-106492530(+)
chr8:106497076-106497676(+)
chr8:106497830-106498430(+)
chr8:106503410-106504010(+)
chr8:106505357-106505957(+)
chr8:106506590-106507190(+)
chr8:106510743-106511343(+)
chr8:106511295-106511895(+)
chr8:106511730-106512330(+)
chr8:106512366-106512966(+)
chr8:106514806-106515406(+)
chr8:106515490-106516090(+)
chr8:106516085-106516685(+)
chr8:106520124-106520724(+)
chr8:106520529-106521129(+)
chr8:106521033-106521633(+)
chr8:106522170-106522770(+)
chr8:106522650-106523250(+)
chr8:106523070-106523670(+)
chr8:106525010-106525610(+)
chr8:106526550-106527150(+)
chr8:106527575-106528175(+)
chr8:106528221-106528821(+)
chr8:106529005-106529605(+)
chr8:106529815-106530415(+)
chr8:106530402-106531002(+)
chr8:106531640-106532240(+)
chr8:106532605-106533205(+)
chr8:106533890-106534490(+)
chr8:106535668-106536268(+)
chr8:106536624-106537224(+)
chr8:106537252-106537852(+)
chr8:106539359-106539959(+)
chr8:106539875-106540475(+)
chr8:106545284-106545884(+)
chr8:106546980-106547580(+)
chr8:106547454-106548054(+)
chr8:106547950-106548550(+)
chr8:106548604-106549204(+)
chr8:106552250-106552850(+)
chr8:106552730-106553330(+)
chr8:106554510-106555110(+)
chr8:106557950-106558550(+)
chr8:106562170-106562770(+)
chr8:106562723-106563323(+)
chr8:106563750-106564350(+)
chr8:106564390-106564990(+)
chr8:106565598-106566198(+)
chr8:106566223-106566823(+)
chr8:106568425-106569025(+)
chr8:106570513-106571113(+)
chr8:106572270-106572870(+)
chr8:106573001-106573601(+)
chr8:106573446-106574046(+)
chr8:106577042-106577642(+)
chr8:106577737-106578337(+)
chr8:106580205-106580805(+)
chr8:106581206-106581806(+)
chr8:106581888-106582488(+)
chr8:106582370-106582970(+)
chr8:106583132-106583732(+)
chr8:106585200-106585800(+)
chr8:106586169-106586769(+)
chr8:106586723-106587323(+)
chr8:106587303-106587903(+)
chr8:106587765-106588365(+)
chr8:106588340-106588940(+)
chr8:106591740-106592340(+)
chr8:106592510-106593110(+)
chr8:106593893-106594493(+)
chr8:106594298-106594898(+)
chr8:106595666-106596266(+)
chr8:106596658-106597258(+)
chr8:106597240-106597840(+)
chr8:106600744-106601344(+)
chr8:106602167-106602767(+)
chr8:106604162-106604762(+)
chr8:106604849-106605449(+)
chr8:106605476-106606076(+)
chr8:106605955-106606555(+)
chr8:106606751-106607351(+)
chr8:106607895-106608495(+)
chr8:106608735-106609335(+)
chr8:106610091-106610691(+)
chr8:106610840-106611440(+)
chr8:106611544-106612144(+)
chr8:106612495-106613095(+)
chr8:106613226-106613826(+)
chr8:106614983-106615583(+)
chr8:106615810-106616410(+)
chr8:106616630-106617230(+)
chr8:106617805-106618405(+)
chr8:106618494-106619094(+)
chr8:106621270-106621870(+)
chr8:106622044-106622644(+)
chr8:106622713-106623313(+)
chr8:106624730-106625330(+)
chr8:106625653-106626253(+)
chr8:106626437-106627037(+)
chr8:106627110-106627710(+)
chr8:106628690-106629290(+)
chr8:106629530-106630130(+)
chr8:106630590-106631190(+)
chr8:106634540-106635140(+)
chr8:106635125-106635725(+)
chr8:106636217-106636817(+)
chr8:106636832-106637432(+)
chr8:106638348-106638948(+)
chr8:106638910-106639510(+)
chr8:106640153-106640753(+)
chr8:106641493-106642093(+)
chr8:106643355-106643955(+)
chr8:106644379-106644979(+)
chr8:106645348-106645948(+)
chr8:106645797-106646397(+)
chr8:106646218-106646818(+)
chr8:106646833-106647433(+)
chr8:106648590-106649190(+)
chr8:106650129-106650729(+)
chr8:106650860-106651460(+)
chr8:106653100-106653700(+)
chr8:106655994-106656594(+)
chr8:106656757-106657357(+)
chr8:106658257-106658857(+)
chr8:106660035-106660635(+)
chr8:106663925-106664525(+)
chr8:106665707-106666307(+)
chr8:106666193-106666793(+)
chr8:106666793-106667393(+)
chr8:106668478-106669078(+)
chr8:106668894-106669494(+)
chr8:106670870-106671470(+)
chr8:106671333-106671933(+)
chr8:106672174-106672774(+)
chr8:106672625-106673225(+)
chr8:106673687-106674287(+)
chr8:106674378-106674978(+)
chr8:106674890-106675490(+)
chr8:106677027-106677627(+)
chr8:106678815-106679415(+)
chr8:106680110-106680710(+)
chr8:106684831-106685431(+)
chr8:106686190-106686790(+)
chr8:106689830-106690430(+)
chr8:106690351-106690951(+)
chr8:106691290-106691890(+)
chr8:106692230-106692830(+)
chr8:106694190-106694790(+)
chr8:106694779-106695379(+)
chr8:106695269-106695869(+)
chr8:106696490-106697090(+)
chr8:106697195-106697795(+)
chr8:106697710-106698310(+)
chr8:106698338-106698938(+)
chr8:106699015-106699615(+)
chr8:106702430-106703030(+)
chr8:106706155-106706755(+)
chr8:106706870-106707470(+)
chr8:106707506-106708106(+)
chr8:106708130-106708730(+)
chr8:106710210-106710810(+)
chr8:106714110-106714710(+)
chr8:106714690-106715290(+)
chr8:106719970-106720570(+)
chr8:106721989-106722589(+)
chr8:106725055-106725655(+)
chr8:106725465-106726065(+)
chr8:106726190-106726790(+)
chr8:106727781-106728381(+)
chr8:106728839-106729439(+)
chr8:106730130-106730730(+)
chr8:106732983-106733583(+)
chr8:106734930-106735530(+)
chr8:106737909-106738509(+)
chr8:106740450-106741050(+)
chr8:106741632-106742232(+)
chr8:106742493-106743093(+)
chr8:106743121-106743721(+)
chr8:106743758-106744358(+)
chr8:106744284-106744884(+)
chr8:106745250-106745850(+)
chr8:106745948-106746548(+)
chr8:106746420-106747020(+)
chr8:106748490-106749090(+)
chr8:106749510-106750110(+)
chr8:106750770-106751370(+)
chr8:106751375-106751975(+)
chr8:106752950-106753550(+)
chr8:106755550-106756150(+)
chr8:106756214-106756814(+)
chr8:106757630-106758230(+)
chr8:106758375-106758975(+)
chr8:106758790-106759390(+)
chr8:106759717-106760317(+)
chr8:106761189-106761789(+)
chr8:106761602-106762202(+)
chr8:106762646-106763246(+)
chr8:106763427-106764027(+)
chr8:106764370-106764970(+)
chr8:106765016-106765616(+)
chr8:106766820-106767420(+)
chr8:106768245-106768845(+)
chr8:106768822-106769422(+)
chr8:106772054-106772654(+)
chr8:106774445-106775045(+)
chr8:106775370-106775970(+)
chr8:106775840-106776440(+)
chr8:106779010-106779610(+)
chr8:106781640-106782240(+)
chr8:106782200-106782800(+)
chr8:106782695-106783295(+)
chr8:106783621-106784221(+)
chr8:106784220-106784820(+)
chr8:106785065-106785665(+)
chr8:106786415-106787015(+)
chr8:106787720-106788320(+)
chr8:106788130-106788730(+)
chr8:106788950-106789550(+)
chr8:106789450-106790050(+)
chr8:106790432-106791032(+)
chr8:106791842-106792442(+)
chr8:106792445-106793045(+)
chr8:106793896-106794496(+)
chr8:106794615-106795215(+)
chr8:106798490-106799090(+)
chr8:106799669-106800269(+)
chr8:106800724-106801324(+)
chr8:106806670-106807270(+)
chr8:106807230-106807830(+)
chr8:106809776-106810376(+)
chr8:106811893-106812493(+)
chr8:106813114-106813714(+)
chr8:106813740-106814340(+)
chr8:106820116-106820716(+)
chr8:106822250-106822850(+)
chr8:106823590-106824190(+)
chr8:106825465-106826065(+)
chr8:106827010-106827610(+)
chr8:106827603-106828203(+)
chr8:106833819-106834419(+)
chr8:106835375-106835975(+)
chr8:106837661-106838261(+)
chr8:106838330-106838930(+)
chr8:106840255-106840855(+)
chr8:106840660-106841260(+)
chr8:106841733-106842333(+)
chr8:106843087-106843687(+)
chr8:106845570-106846170(+)
chr8:106849010-106849610(+)
chr8:106850710-106851310(+)
chr8:106851224-106851824(+)
chr8:106854490-106855090(+)
chr8:106859448-106860048(+)
chr8:106860200-106860800(+)
chr8:106861110-106861710(+)
chr8:106861714-106862314(+)
chr8:106873289-106873889(+)
chr8:106874220-106874820(+)
chr8:106877617-106878217(+)
chr8:106878445-106879045(+)
chr8:106879397-106879997(+)
chr8:106882010-106882610(+)
chr8:106883414-106884014(+)
chr8:106885430-106886030(+)
chr8:106886022-106886622(+)
chr8:106888080-106888680(+)
chr8:106889270-106889870(+)
chr8:106892730-106893330(+)
chr8:106893580-106894180(+)
chr8:106896092-106896692(+)
chr8:106897304-106897904(+)
chr8:106897751-106898351(+)
chr8:106899315-106899915(+)
chr8:106907625-106908225(+)
chr8:106908779-106909379(+)
chr8:106909272-106909872(+)
chr8:106911100-106911700(+)
chr8:106914610-106915210(+)
chr8:106916255-106916855(+)
chr8:106917380-106917980(+)
chr8:106918012-106918612(+)
chr8:106918536-106919136(+)
chr8:106920359-106920959(+)
chr8:106921020-106921620(+)
chr8:106922040-106922640(+)
chr8:106923815-106924415(+)
chr8:106924710-106925310(+)
chr8:106931523-106932123(+)
chr8:106933273-106933873(+)
chr8:106937410-106938010(+)
chr8:106944255-106944855(+)
chr8:106945191-106945791(+)
chr8:106952085-106952685(+)
chr8:106953892-106954492(+)
chr8:106956615-106957215(+)
chr8:106957440-106958040(+)
chr8:106960643-106961243(+)
chr8:106964164-106964764(+)
chr8:106965230-106965830(+)
chr8:106972335-106972935(+)
chr8:106974470-106975070(+)
chr8:106981810-106982410(+)
chr8:106985815-106986415(+)
chr8:106987341-106987941(+)
chr8:106987884-106988484(+)
chr8:106989330-106989930(+)
chr8:106990430-106991030(+)
chr8:106991270-106991870(+)
chr8:106992420-106993020(+)
chr8:106993330-106993930(+)
chr8:106996790-106997390(+)
chr8:106998197-106998797(+)
chr8:106999970-107000570(+)
chr8:107001796-107002396(+)
chr8:107002270-107002870(+)
chr8:107005050-107005650(+)
chr8:107007390-107007990(+)
chr8:107008235-107008835(+)
chr8:107008830-107009430(+)
chr8:107010770-107011370(+)
chr8:107012534-107013134(+)
chr8:107013750-107014350(+)
chr8:107015410-107016010(+)
chr8:107016462-107017062(+)
chr8:107017020-107017620(+)
chr8:107017790-107018390(+)
chr8:107018590-107019190(+)
chr8:107020010-107020610(+)
chr8:107020722-107021322(+)
chr8:107022270-107022870(+)
chr8:107023427-107024027(+)
chr8:107024367-107024967(+)
chr8:107026989-107027589(+)
chr8:107030005-107030605(+)
chr8:107033690-107034290(+)
chr8:107045693-107046293(+)
chr8:107048599-107049199(+)
chr8:107056090-107056690(+)
chr8:107057018-107057618(+)
chr8:107058026-107058626(+)
chr8:107059569-107060169(+)
chr8:107060267-107060867(+)
chr8:107063831-107064431(+)
chr8:107066824-107067424(+)
chr8:107067481-107068081(+)
chr8:107068490-107069090(+)
chr8:107070748-107071348(+)
chr8:107071924-107072524(+)
chr8:107072470-107073070(+)
chr8:107073530-107074130(+)
chr8:107074170-107074770(+)
chr8:107075930-107076530(+)
chr8:107077155-107077755(+)
chr8:107089307-107089907(+)
chr8:107091620-107092220(+)
chr8:107092340-107092940(+)
chr8:107093051-107093651(+)
chr8:107093678-107094278(+)
chr8:107094618-107095218(+)
chr8:107095080-107095680(+)
chr8:107095698-107096298(+)
chr8:107098524-107099124(+)
chr8:107098996-107099596(+)
chr8:107099577-107100177(+)
chr8:107107161-107107761(+)
chr8:107108395-107108995(+)
chr8:107109770-107110370(+)
chr8:107112070-107112670(+)
chr8:107114779-107115379(+)
chr8:107115438-107116038(+)
chr8:107116071-107116671(+)
chr8:107116699-107117299(+)
chr8:107118078-107118678(+)
chr8:107121010-107121610(+)
chr8:107123000-107123600(+)
chr8:107123442-107124042(+)
chr8:107123977-107124577(+)
chr8:107124875-107125475(+)
chr8:107129552-107130152(+)
chr8:107134188-107134788(+)
chr8:107135048-107135648(+)
chr8:107136612-107137212(+)
chr8:107138651-107139251(+)
chr8:107139590-107140190(+)
chr8:107141139-107141739(+)
chr8:107142295-107142895(+)
chr8:107142815-107143415(+)
chr8:107143790-107144390(+)
chr8:107145080-107145680(+)
chr8:107145750-107146350(+)
chr8:107147190-107147790(+)
chr8:107147821-107148421(+)
chr8:107149275-107149875(+)
chr8:107149970-107150570(+)
chr8:107150550-107151150(+)
chr8:107151517-107152117(+)
chr8:107152143-107152743(+)
chr8:107152555-107153155(+)
chr8:107153630-107154230(+)
chr8:107157955-107158555(+)
chr8:107159165-107159765(+)
chr8:107160366-107160966(+)
chr8:107161355-107161955(+)
chr8:107161797-107162397(+)
chr8:107163771-107164371(+)
chr8:107166475-107167075(+)
chr8:107170411-107171011(+)
chr8:107171112-107171712(+)
chr8:107171764-107172364(+)
chr8:107174597-107175197(+)
chr8:107179650-107180250(+)
chr8:107180170-107180770(+)
chr8:107180679-107181279(+)
chr8:107181380-107181980(+)
chr8:107182727-107183327(+)
chr8:107184090-107184690(+)
chr8:107184580-107185180(+)
chr8:107187610-107188210(+)
chr8:107192373-107192973(+)
chr8:107193281-107193881(+)
chr8:107194640-107195240(+)
chr8:107195459-107196059(+)
chr8:107196180-107196780(+)
chr8:107196966-107197566(+)
chr8:107197850-107198450(+)
chr8:107198304-107198904(+)
chr8:107198934-107199534(+)
chr8:107199403-107200003(+)
chr8:107199818-107200418(+)
chr8:107200273-107200873(+)
chr8:107200770-107201370(+)
chr8:107201190-107201790(+)
chr8:107203762-107204362(+)
chr8:107205224-107205824(+)
chr8:107205653-107206253(+)
chr8:107207690-107208290(+)
chr8:107211459-107212059(+)
chr8:107212173-107212773(+)
chr8:107213483-107214083(+)
chr8:107214984-107215584(+)
chr8:107215632-107216232(+)
chr8:107216145-107216745(+)
chr8:107216910-107217510(+)
chr8:107217910-107218510(+)
chr8:107218426-107219026(+)
chr8:107219521-107220121(+)
chr8:107220315-107220915(+)
chr8:107220907-107221507(+)
chr8:107227294-107227894(+)
chr8:107230770-107231370(+)
chr8:107231361-107231961(+)
chr8:107231978-107232578(+)
chr8:107233624-107234224(+)
chr8:107239190-107239790(+)
chr8:107243130-107243730(+)
chr8:107245670-107246270(+)
chr8:107246720-107247320(+)
chr8:107249303-107249903(+)
chr8:107250516-107251116(+)
chr8:107257300-107257900(+)
chr8:107257765-107258365(+)
chr8:107258410-107259010(+)
chr8:107270004-107270604(+)
chr8:107272500-107273100(+)
chr8:107273299-107273899(+)
chr8:107276270-107276870(+)
chr8:107277032-107277632(+)
chr8:107278170-107278770(+)
chr8:107278890-107279490(+)
chr8:107281460-107282060(+)
chr8:107282100-107282700(+)
chr8:107282593-107283193(+)
chr8:107283224-107283824(+)
chr8:107283761-107284361(+)
chr8:107284282-107284882(+)
chr8:107285279-107285879(+)
chr8:107285762-107286362(+)
chr8:107286360-107286960(+)
chr8:107286853-107287453(+)
chr8:107287514-107288114(+)
chr8:107288026-107288626(+)
chr8:107289515-107290115(+)
chr8:107290005-107290605(+)
chr8:107290450-107291050(+)
chr8:107291750-107292350(+)
chr8:107293253-107293853(+)
chr8:107295643-107296243(+)
chr8:107297828-107298428(+)
chr8:107298617-107299217(+)
chr8:107299520-107300120(+)
chr8:107299951-107300551(+)
chr8:107303915-107304515(+)
chr8:107304810-107305410(+)
chr8:107305410-107306010(+)
chr8:107307842-107308442(+)
chr8:107312512-107313112(+)
chr8:107316130-107316730(+)
chr8:107320182-107320782(+)
chr8:107322352-107322952(+)
chr8:107323415-107324015(+)
chr8:107324890-107325490(+)
chr8:107326509-107327109(+)
chr8:107327510-107328110(+)
chr8:107330614-107331214(+)
chr8:107331178-107331778(+)
chr8:107331582-107332182(+)
chr8:107333630-107334230(+)
chr8:107336630-107337230(+)
chr8:107337475-107338075(+)
chr8:107338347-107338947(+)
chr8:107339876-107340476(+)
chr8:107340490-107341090(+)
chr8:107342075-107342675(+)
chr8:107343086-107343686(+)
chr8:107344090-107344690(+)
chr8:107348321-107348921(+)
chr8:107352010-107352610(+)
chr8:107353615-107354215(+)
chr8:107355526-107356126(+)
chr8:107356051-107356651(+)
chr8:107359310-107359910(+)
chr8:107364010-107364610(+)
chr8:107367150-107367750(+)
chr8:107368133-107368733(+)
chr8:107369140-107369740(+)
chr8:107370570-107371170(+)
chr8:107372990-107373590(+)
chr8:107373430-107374030(+)
chr8:107374110-107374710(+)
chr8:107376918-107377518(+)
chr8:107382530-107383130(+)
chr8:107383987-107384587(+)
chr8:107386733-107387333(+)
chr8:107387691-107388291(+)
chr8:107389690-107390290(+)
chr8:107391130-107391730(+)
chr8:107391550-107392150(+)
chr8:107394240-107394840(+)
chr8:107395454-107396054(+)
chr8:107396420-107397020(+)
chr8:107397623-107398223(+)
chr8:107398567-107399167(+)
chr8:107401096-107401696(+)
chr8:107403397-107403997(+)
chr8:107405006-107405606(+)
chr8:107405655-107406255(+)
chr8:107409844-107410444(+)
chr8:107410397-107410997(+)
chr8:107411860-107412460(+)
chr8:107412495-107413095(+)
chr8:107413470-107414070(+)
chr8:107415590-107416190(+)
chr8:107416970-107417570(+)
chr8:107417720-107418320(+)
chr8:107419250-107419850(+)
chr8:107420771-107421371(+)
chr8:107421230-107421830(+)
chr8:107422290-107422890(+)
chr8:107422870-107423470(+)
chr8:107423350-107423950(+)
chr8:107424210-107424810(+)
chr8:107425041-107425641(+)
chr8:107426912-107427512(+)
chr8:107427530-107428130(+)
chr8:107427970-107428570(+)
chr8:107428790-107429390(+)
chr8:107431298-107431898(+)
chr8:107433495-107434095(+)
chr8:107435060-107435660(+)
chr8:107436020-107436620(+)
chr8:107439448-107440048(+)
chr8:107440940-107441540(+)
chr8:107443330-107443930(+)
chr8:107444330-107444930(+)
chr8:107446420-107447020(+)
chr8:107447028-107447628(+)
chr8:107448690-107449290(+)
chr8:107449770-107450370(+)
chr8:107451207-107451807(+)
chr8:107452220-107452820(+)
chr8:107457390-107457990(+)
chr8:107458872-107459472(+)
chr8:107459410-107460010(+)
chr8:107459864-107460464(+)
chr8:107461292-107461892(+)
chr8:107461990-107462590(+)
chr8:107462555-107463155(+)
chr8:107463105-107463705(+)
chr8:107465570-107466170(+)
chr8:107467070-107467670(+)
chr8:107467482-107468082(+)
chr8:107468144-107468744(+)
chr8:107470089-107470689(+)
chr8:107472350-107472950(+)
chr8:107473785-107474385(+)
chr8:107474600-107475200(+)
chr8:107477886-107478486(+)
chr8:107478668-107479268(+)
chr8:107479545-107480145(+)
chr8:107481130-107481730(+)
chr8:107483430-107484030(+)
chr8:107488740-107489340(+)
chr8:107490420-107491020(+)
chr8:107491474-107492074(+)
chr8:107494230-107494830(+)
chr8:107503070-107503670(+)
chr8:107504508-107505108(+)
chr8:107506870-107507470(+)
chr8:107508653-107509253(+)
chr8:107509590-107510190(+)
chr8:107510730-107511330(+)
chr8:107511906-107512506(+)
chr8:107512995-107513595(+)
chr8:107513639-107514239(+)
chr8:107515654-107516254(+)
chr8:107516279-107516879(+)
chr8:107517091-107517691(+)
chr8:107519752-107520352(+)
chr8:107520430-107521030(+)
chr8:107521330-107521930(+)
chr8:107522258-107522858(+)
chr8:107523122-107523722(+)
chr8:107525616-107526216(+)
chr8:107526310-107526910(+)
chr8:107529415-107530015(+)
chr8:107532690-107533290(+)
chr8:107533897-107534497(+)
chr8:107536950-107537550(+)
chr8:107537486-107538086(+)
chr8:107539010-107539610(+)
chr8:107540676-107541276(+)
chr8:107542329-107542929(+)
chr8:107545082-107545682(+)
chr8:107547305-107547905(+)
chr8:107548317-107548917(+)
chr8:107548944-107549544(+)
chr8:107551643-107552243(+)
chr8:107553661-107554261(+)
chr8:107558216-107558816(+)
chr8:107559530-107560130(+)
chr8:107561335-107561935(+)
chr8:107562266-107562866(+)
chr8:107563375-107563975(+)
chr8:107568080-107568680(+)
chr8:107568719-107569319(+)
chr8:107578875-107579475(+)
chr8:107579445-107580045(+)
chr8:107579880-107580480(+)
chr8:107580520-107581120(+)
chr8:107581960-107582560(+)
chr8:107582650-107583250(+)
chr8:107583350-107583950(+)
chr8:107585890-107586490(+)
chr8:107586520-107587120(+)
chr8:107589723-107590323(+)
chr8:107590150-107590750(+)
chr8:107590770-107591370(+)
chr8:107591280-107591880(+)
chr8:107591830-107592430(+)
chr8:107592891-107593491(+)
chr8:107594826-107595426(+)
chr8:107595700-107596300(+)
chr8:107601040-107601640(+)
chr8:107601450-107602050(+)
chr8:107603880-107604480(+)
chr8:107604520-107605120(+)
chr8:107606060-107606660(+)
chr8:107606761-107607361(+)
chr8:107610216-107610816(+)
chr8:107610915-107611515(+)
chr8:107611517-107612117(+)
chr8:107614035-107614635(+)
chr8:107616702-107617302(+)
chr8:107617363-107617963(+)
chr8:107618018-107618618(+)
chr8:107618534-107619134(+)
chr8:107619005-107619605(+)
chr8:107619475-107620075(+)
chr8:107620128-107620728(+)
chr8:107620691-107621291(+)
chr8:107621395-107621995(+)
chr8:107622075-107622675(+)
chr8:107622530-107623130(+)
chr8:107623223-107623823(+)
chr8:107623630-107624230(+)
chr8:107624055-107624655(+)
chr8:107625066-107625666(+)
chr8:107625890-107626490(+)
chr8:107627779-107628379(+)
chr8:107628500-107629100(+)
chr8:107629918-107630518(+)
chr8:107632515-107633115(+)
chr8:107633149-107633749(+)
chr8:107636082-107636682(+)
chr8:107636801-107637401(+)
chr8:107637554-107638154(+)
chr8:107640910-107641510(+)
chr8:107641320-107641920(+)
chr8:107642190-107642790(+)
chr8:107642686-107643286(+)
chr8:107647981-107648581(+)
chr8:107648482-107649082(+)
chr8:107650530-107651130(+)
chr8:107655703-107656303(+)
chr8:107656660-107657260(+)
chr8:107658843-107659443(+)
chr8:107659330-107659930(+)
chr8:107660910-107661510(+)
chr8:107662330-107662930(+)
chr8:107668195-107668795(+)
chr8:107669160-107669760(+)
chr8:107669624-107670224(+)
chr8:107670025-107670625(+)
chr8:107670448-107671048(+)
chr8:107671214-107671814(+)
chr8:107671801-107672401(+)
chr8:107672321-107672921(+)
chr8:107675570-107676170(+)
chr8:107676186-107676786(+)
chr8:107677139-107677739(+)
chr8:107677670-107678270(+)
chr8:107679972-107680572(+)
chr8:107682010-107682610(+)
chr8:107685824-107686424(+)
chr8:107686775-107687375(+)
chr8:107688430-107689030(+)
chr8:107691010-107691610(+)
chr8:107692830-107693430(+)
chr8:107693850-107694450(+)
chr8:107697200-107697800(+)
chr8:107699120-107699720(+)
chr8:107701170-107701770(+)
chr8:107702055-107702655(+)
chr8:107704194-107704794(+)
chr8:107705050-107705650(+)
chr8:107709750-107710350(+)
chr8:107711230-107711830(+)
chr8:107714030-107714630(+)
chr8:107715370-107715970(+)
chr8:107717195-107717795(+)
chr8:107726382-107726982(+)
chr8:107731050-107731650(+)
chr8:107732617-107733217(+)
chr8:107733850-107734450(+)
chr8:107734471-107735071(+)
chr8:107735510-107736110(+)
chr8:107736550-107737150(+)
chr8:107737140-107737740(+)
chr8:107737984-107738584(+)
chr8:107738604-107739204(+)
chr8:107739382-107739982(+)
chr8:107742748-107743348(+)
chr8:107746010-107746610(+)
chr8:107746695-107747295(+)
chr8:107747404-107748004(+)
chr8:107748447-107749047(+)
chr8:107753034-107753634(+)
chr8:107757530-107758130(+)
chr8:107759490-107760090(+)
chr8:107764910-107765510(+)
chr8:107767692-107768292(+)
chr8:107770150-107770750(+)
chr8:107772190-107772790(+)
chr8:107773329-107773929(+)
chr8:107775160-107775760(+)
chr8:107777354-107777954(+)
chr8:107778717-107779317(+)
chr8:107782257-107782857(+)
chr8:107783350-107783950(+)
chr8:107783830-107784430(+)
chr8:107784831-107785431(+)
chr8:107785275-107785875(+)
chr8:107787987-107788587(+)
chr8:107789178-107789778(+)
chr8:107790570-107791170(+)
chr8:107794470-107795070(+)
chr8:107795194-107795794(+)
chr8:107796095-107796695(+)
chr8:107797988-107798588(+)
chr8:107798434-107799034(+)
chr8:107798880-107799480(+)
chr8:107806206-107806806(+)
chr8:107806850-107807450(+)
chr8:107807304-107807904(+)
chr8:107807955-107808555(+)
chr8:107809210-107809810(+)
chr8:107811184-107811784(+)
chr8:107813318-107813918(+)
chr8:107814210-107814810(+)
chr8:107815590-107816190(+)
chr8:107819053-107819653(+)
chr8:107820393-107820993(+)
chr8:107825471-107826071(+)
chr8:107830502-107831102(+)
chr8:107834155-107834755(+)
chr8:107834909-107835509(+)
chr8:107835897-107836497(+)
chr8:107838995-107839595(+)
chr8:107839490-107840090(+)
chr8:107840290-107840890(+)
chr8:107840856-107841456(+)
chr8:107843929-107844529(+)
chr8:107844354-107844954(+)
chr8:107845100-107845700(+)
chr8:107845507-107846107(+)
chr8:107847191-107847791(+)
chr8:107848851-107849451(+)
chr8:107852288-107852888(+)
chr8:107854490-107855090(+)
chr8:107855160-107855760(+)
chr8:107855870-107856470(+)
chr8:107856465-107857065(+)
chr8:107857155-107857755(+)
chr8:107857995-107858595(+)
chr8:107858936-107859536(+)
chr8:107859350-107859950(+)
chr8:107864290-107864890(+)
chr8:107865973-107866573(+)
chr8:107868606-107869206(+)
chr8:107869163-107869763(+)
chr8:107869847-107870447(+)
chr8:107870384-107870984(+)
chr8:107871192-107871792(+)
chr8:107875190-107875790(+)
chr8:107876232-107876832(+)
chr8:107877366-107877966(+)
chr8:107877904-107878504(+)
chr8:107878310-107878910(+)
chr8:107878744-107879344(+)
chr8:107880470-107881070(+)
chr8:107881600-107882200(+)
chr8:107882230-107882830(+)
chr8:107882730-107883330(+)
chr8:107886540-107887140(+)
chr8:107889144-107889744(+)
chr8:107890202-107890802(+)
chr8:107890973-107891573(+)
chr8:107893012-107893612(+)
chr8:107893633-107894233(+)
chr8:107900255-107900855(+)
chr8:107901262-107901862(+)
chr8:107902610-107903210(+)
chr8:107903832-107904432(+)
chr8:107904670-107905270(+)
chr8:107906720-107907320(+)
chr8:107907655-107908255(+)
chr8:107911230-107911830(+)
chr8:107912410-107913010(+)
chr8:107912980-107913580(+)
chr8:107914850-107915450(+)
chr8:107915784-107916384(+)
chr8:107916248-107916848(+)
chr8:107918430-107919030(+)
chr8:107921038-107921638(+)
chr8:107925389-107925989(+)
chr8:107926854-107927454(+)
chr8:107927953-107928553(+)
chr8:107932890-107933490(+)
chr8:107933951-107934551(+)
chr8:107934682-107935282(+)
chr8:107935230-107935830(+)
chr8:107935982-107936582(+)
chr8:107936791-107937391(+)
chr8:107937341-107937941(+)
chr8:107937875-107938475(+)
chr8:107939050-107939650(+)
chr8:107941070-107941670(+)
chr8:107941850-107942450(+)
chr8:107942511-107943111(+)
chr8:107942935-107943535(+)
chr8:107943933-107944533(+)
chr8:107944470-107945070(+)
chr8:107945213-107945813(+)
chr8:107945800-107946400(+)
chr8:107946350-107946950(+)
chr8:107947539-107948139(+)
chr8:107950130-107950730(+)
chr8:107951130-107951730(+)
chr8:107951583-107952183(+)
chr8:107953419-107954019(+)
chr8:107955680-107956280(+)
chr8:107956150-107956750(+)
chr8:107961430-107962030(+)
chr8:107962000-107962600(+)
chr8:107964382-107964982(+)
chr8:107965346-107965946(+)
chr8:107965748-107966348(+)
chr8:107969437-107970037(+)
chr8:107981951-107982551(+)
chr8:107985370-107985970(+)
chr8:107985871-107986471(+)
chr8:107986746-107987346(+)
chr8:107987184-107987784(+)
chr8:107991360-107991960(+)
chr8:107991978-107992578(+)
chr8:107992853-107993453(+)
chr8:107994402-107995002(+)
chr8:107997210-107997810(+)
chr8:107997773-107998373(+)
chr8:107999732-108000332(+)
chr8:108003975-108004575(+)
chr8:108005355-108005955(+)
chr8:108007100-108007700(+)
chr8:108008060-108008660(+)
chr8:108010696-108011296(+)
chr8:108012001-108012601(+)
chr8:108012685-108013285(+)
chr8:108013590-108014190(+)
chr8:108023433-108024033(+)
chr8:108024923-108025523(+)
chr8:108027890-108028490(+)
chr8:108028580-108029180(+)
chr8:108032408-108033008(+)
chr8:108033310-108033910(+)
chr8:108035168-108035768(+)
chr8:108036226-108036826(+)
chr8:108037484-108038084(+)
chr8:108038250-108038850(+)
chr8:108039410-108040010(+)
chr8:108040530-108041130(+)
chr8:108042090-108042690(+)
chr8:108050101-108050701(+)
chr8:108056950-108057550(+)
chr8:108059161-108059761(+)
chr8:108059931-108060531(+)
chr8:108060670-108061270(+)
chr8:108063470-108064070(+)
chr8:108065626-108066226(+)
chr8:108067178-108067778(+)
chr8:108068598-108069198(+)
chr8:108076895-108077495(+)
chr8:108077990-108078590(+)
chr8:108080743-108081343(+)
chr8:108081731-108082331(+)
chr8:108087332-108087932(+)
chr8:108094617-108095217(+)
chr8:108095403-108096003(+)
chr8:108096670-108097270(+)
chr8:108097219-108097819(+)
chr8:108097630-108098230(+)
chr8:108099870-108100470(+)
chr8:108102221-108102821(+)
chr8:108104895-108105495(+)
chr8:108105878-108106478(+)
chr8:108106549-108107149(+)
chr8:108107015-108107615(+)
chr8:108108570-108109170(+)
chr8:108113520-108114120(+)
chr8:108116420-108117020(+)
chr8:108116967-108117567(+)
chr8:108117688-108118288(+)
chr8:108119410-108120010(+)
chr8:108119831-108120431(+)
chr8:108120308-108120908(+)
chr8:108126390-108126990(+)
chr8:108127070-108127670(+)
chr8:108127497-108128097(+)
chr8:108128510-108129110(+)
chr8:108129440-108130040(+)
chr8:108130080-108130680(+)
chr8:108131400-108132000(+)
chr8:108133090-108133690(+)
chr8:108133690-108134290(+)
chr8:108134338-108134938(+)
chr8:108134912-108135512(+)
chr8:108135995-108136595(+)
chr8:108136640-108137240(+)
chr8:108137320-108137920(+)
chr8:108138010-108138610(+)
chr8:108139210-108139810(+)
chr8:108139633-108140233(+)
chr8:108140470-108141070(+)
chr8:108141090-108141690(+)
chr8:108141510-108142110(+)
chr8:108142085-108142685(+)
chr8:108144665-108145265(+)
chr8:108145684-108146284(+)
chr8:108146210-108146810(+)
chr8:108146862-108147462(+)
chr8:108147470-108148070(+)
chr8:108147940-108148540(+)
chr8:108149230-108149830(+)
chr8:108149700-108150300(+)
chr8:108150290-108150890(+)
chr8:108150750-108151350(+)
chr8:108151460-108152060(+)
chr8:108152857-108153457(+)
chr8:108153360-108153960(+)
chr8:108154210-108154810(+)
chr8:108154850-108155450(+)
chr8:108155250-108155850(+)
chr8:108155650-108156250(+)
chr8:108156162-108156762(+)
chr8:108160104-108160704(+)
chr8:108160800-108161400(+)
chr8:108162020-108162620(+)
chr8:108163017-108163617(+)
chr8:108163515-108164115(+)
chr8:108165961-108166561(+)
chr8:108166961-108167561(+)
chr8:108167442-108168042(+)
chr8:108168550-108169150(+)
chr8:108169790-108170390(+)
chr8:108172150-108172750(+)
chr8:108173815-108174415(+)
chr8:108174775-108175375(+)
chr8:108175473-108176073(+)
chr8:108177630-108178230(+)
chr8:108178090-108178690(+)
chr8:108179244-108179844(+)
chr8:108181289-108181889(+)
chr8:108181990-108182590(+)
chr8:108182650-108183250(+)
chr8:108183234-108183834(+)
chr8:108183882-108184482(+)
chr8:108184350-108184950(+)
chr8:108187280-108187880(+)
chr8:108188250-108188850(+)
chr8:108192085-108192685(+)
chr8:108192590-108193190(+)
chr8:108193284-108193884(+)
chr8:108194275-108194875(+)
chr8:108198725-108199325(+)
chr8:108199336-108199936(+)
chr8:108200230-108200830(+)
chr8:108201213-108201813(+)
chr8:108204070-108204670(+)
chr8:108204600-108205200(+)
chr8:108207513-108208113(+)
chr8:108208109-108208709(+)
chr8:108208548-108209148(+)
chr8:108209084-108209684(+)
chr8:108214770-108215370(+)
chr8:108216603-108217203(+)
chr8:108217320-108217920(+)
chr8:108218720-108219320(+)
chr8:108219195-108219795(+)
chr8:108219754-108220354(+)
chr8:108220617-108221217(+)
chr8:108221508-108222108(+)
chr8:108223600-108224200(+)
chr8:108224610-108225210(+)
chr8:108226390-108226990(+)
chr8:108226884-108227484(+)
chr8:108227404-108228004(+)
chr8:108228185-108228785(+)
chr8:108229513-108230113(+)
chr8:108230250-108230850(+)
chr8:108230770-108231370(+)
chr8:108231350-108231950(+)
chr8:108232935-108233535(+)
chr8:108234470-108235070(+)
chr8:108235390-108235990(+)
chr8:108237328-108237928(+)
chr8:108237918-108238518(+)
chr8:108239026-108239626(+)
chr8:108240730-108241330(+)
chr8:108241335-108241935(+)
chr8:108245215-108245815(+)
chr8:108250877-108251477(+)
chr8:108258800-108259400(+)
chr8:108262140-108262740(+)
chr8:108263617-108264217(+)
chr8:108264210-108264810(+)
chr8:108264942-108265542(+)
chr8:108265594-108266194(+)
chr8:108266774-108267374(+)
chr8:108272607-108273207(+)
chr8:108276056-108276656(+)
chr8:108277620-108278220(+)
chr8:108279531-108280131(+)
chr8:108280023-108280623(+)
chr8:108281130-108281730(+)
chr8:108282370-108282970(+)
chr8:108283110-108283710(+)
chr8:108285490-108286090(+)
chr8:108287045-108287645(+)
chr8:108287872-108288472(+)
chr8:108288582-108289182(+)
chr8:108290935-108291535(+)
chr8:108294210-108294810(+)
chr8:108295215-108295815(+)
chr8:108295830-108296430(+)
chr8:108296710-108297310(+)
chr8:108297115-108297715(+)
chr8:108297554-108298154(+)
chr8:108299113-108299713(+)
chr8:108299783-108300383(+)
chr8:108300380-108300980(+)
chr8:108301210-108301810(+)
chr8:108301858-108302458(+)
chr8:108302487-108303087(+)
chr8:108302918-108303518(+)
chr8:108306837-108307437(+)
chr8:108308540-108309140(+)
chr8:108309130-108309730(+)
chr8:108310011-108310611(+)
chr8:108310730-108311330(+)
chr8:108313954-108314554(+)
chr8:108314674-108315274(+)
chr8:108315190-108315790(+)
chr8:108315695-108316295(+)
chr8:108317246-108317846(+)
chr8:108318051-108318651(+)
chr8:108319262-108319862(+)
chr8:108320693-108321293(+)
chr8:108321210-108321810(+)
chr8:108322381-108322981(+)
chr8:108324583-108325183(+)
chr8:108326098-108326698(+)
chr8:108326776-108327376(+)
chr8:108327461-108328061(+)
chr8:108329310-108329910(+)
chr8:108331243-108331843(+)
chr8:108332132-108332732(+)
chr8:108332546-108333146(+)
chr8:108334915-108335515(+)
chr8:108336342-108336942(+)
chr8:108341950-108342550(+)
chr8:108342580-108343180(+)
chr8:108343851-108344451(+)
chr8:108344529-108345129(+)
chr8:108344930-108345530(+)
chr8:108346095-108346695(+)
chr8:108347048-108347648(+)
chr8:108348167-108348767(+)
chr8:108348760-108349360(+)
chr8:108349238-108349838(+)
chr8:108350630-108351230(+)
chr8:108351825-108352425(+)
chr8:108352570-108353170(+)
chr8:108353810-108354410(+)
chr8:108355364-108355964(+)
chr8:108355770-108356370(+)
chr8:108356307-108356907(+)
chr8:108356951-108357551(+)
chr8:108357850-108358450(+)
chr8:108358270-108358870(+)
chr8:108359021-108359621(+)
chr8:108360040-108360640(+)
chr8:108360890-108361490(+)
chr8:108361740-108362340(+)
chr8:108362770-108363370(+)
chr8:108363875-108364475(+)
chr8:108365970-108366570(+)
chr8:108367491-108368091(+)
chr8:108368201-108368801(+)
chr8:108370449-108371049(+)
chr8:108371249-108371849(+)
chr8:108371930-108372530(+)
chr8:108374831-108375431(+)
chr8:108376250-108376850(+)
chr8:108377485-108378085(+)
chr8:108378217-108378817(+)
chr8:108384600-108385200(+)
chr8:108385060-108385660(+)
chr8:108385966-108386566(+)
chr8:108386525-108387125(+)
chr8:108387754-108388354(+)
chr8:108388650-108389250(+)
chr8:108389071-108389671(+)
chr8:108389690-108390290(+)
chr8:108390630-108391230(+)
chr8:108391918-108392518(+)
chr8:108392830-108393430(+)
chr8:108393455-108394055(+)
chr8:108394730-108395330(+)
chr8:108395275-108395875(+)
chr8:108399166-108399766(+)
chr8:108400850-108401450(+)
chr8:108401383-108401983(+)
chr8:108401950-108402550(+)
chr8:108404870-108405470(+)
chr8:108406493-108407093(+)
chr8:108411742-108412342(+)
chr8:108414205-108414805(+)
chr8:108418979-108419579(+)
chr8:108419808-108420408(+)
chr8:108420460-108421060(+)
chr8:108421250-108421850(+)
chr8:108424750-108425350(+)
chr8:108427030-108427630(+)
chr8:108429310-108429910(+)
chr8:108431850-108432450(+)
chr8:108433322-108433922(+)
chr8:108434208-108434808(+)
chr8:108435406-108436006(+)
chr8:108436530-108437130(+)
chr8:108437510-108438110(+)
chr8:108438178-108438778(+)
chr8:108438715-108439315(+)
chr8:108439360-108439960(+)
chr8:108440150-108440750(+)
chr8:108441581-108442181(+)
chr8:108442251-108442851(+)
chr8:108442950-108443550(+)
chr8:108447520-108448120(+)
chr8:108447970-108448570(+)
chr8:108448541-108449141(+)
chr8:108449480-108450080(+)
chr8:108449919-108450519(+)
chr8:108451566-108452166(+)
chr8:108452139-108452739(+)
chr8:108452961-108453561(+)
chr8:108456197-108456797(+)
chr8:108456939-108457539(+)
chr8:108457530-108458130(+)
chr8:108459614-108460214(+)
chr8:108460937-108461537(+)
chr8:108462524-108463124(+)
chr8:108463415-108464015(+)
chr8:108466276-108466876(+)
chr8:108467080-108467680(+)
chr8:108467786-108468386(+)
chr8:108468214-108468814(+)
chr8:108469712-108470312(+)
chr8:108470198-108470798(+)
chr8:108472005-108472605(+)
chr8:108472684-108473284(+)
chr8:108474057-108474657(+)
chr8:108474990-108475590(+)
chr8:108476040-108476640(+)
chr8:108477020-108477620(+)
chr8:108481542-108482142(+)
chr8:108484170-108484770(+)
chr8:108485840-108486440(+)
chr8:108486880-108487480(+)
chr8:108491404-108492004(+)
chr8:108492550-108493150(+)
chr8:108495150-108495750(+)
chr8:108495910-108496510(+)
chr8:108497700-108498300(+)
chr8:108498985-108499585(+)
chr8:108501391-108501991(+)
chr8:108501806-108502406(+)
chr8:108502351-108502951(+)
chr8:108503540-108504140(+)
chr8:108506210-108506810(+)
chr8:108506650-108507250(+)
chr8:108507297-108507897(+)
chr8:108507953-108508553(+)
chr8:108508553-108509153(+)
chr8:108509285-108509885(+)
chr8:108509884-108510484(+)
chr8:108510603-108511203(+)
chr8:108511555-108512155(+)
chr8:108513423-108514023(+)
chr8:108515080-108515680(+)
chr8:108515782-108516382(+)
chr8:108516480-108517080(+)
chr8:108517417-108518017(+)
chr8:108517915-108518515(+)
chr8:108518588-108519188(+)
chr8:108519800-108520400(+)
chr8:108521019-108521619(+)
chr8:108522070-108522670(+)
chr8:108529300-108529900(+)
chr8:108529780-108530380(+)
chr8:108530690-108531290(+)
chr8:108531977-108532577(+)
chr8:108532895-108533495(+)
chr8:108537033-108537633(+)
chr8:108537700-108538300(+)
chr8:108538392-108538992(+)
chr8:108539215-108539815(+)
chr8:108540270-108540870(+)
chr8:108541058-108541658(+)
chr8:108541795-108542395(+)
chr8:108543447-108544047(+)
chr8:108544352-108544952(+)
chr8:108545712-108546312(+)
chr8:108550050-108550650(+)
chr8:108561692-108562292(+)
chr8:108568090-108568690(+)
chr8:108568694-108569294(+)
chr8:108569110-108569710(+)
chr8:108569530-108570130(+)
chr8:108572341-108572941(+)
chr8:108574130-108574730(+)
chr8:108574689-108575289(+)
chr8:108575210-108575810(+)
chr8:108575910-108576510(+)
chr8:108579630-108580230(+)
chr8:108583030-108583630(+)
chr8:108590187-108590787(+)
chr8:108591890-108592490(+)
chr8:108600130-108600730(+)
chr8:108608966-108609566(+)
chr8:108609546-108610146(+)
chr8:108610890-108611490(+)
chr8:108612035-108612635(+)
chr8:108613951-108614551(+)
chr8:108614714-108615314(+)
chr8:108615693-108616293(+)
chr8:108618163-108618763(+)
chr8:108618758-108619358(+)
chr8:108620450-108621050(+)
chr8:108621070-108621670(+)
chr8:108622000-108622600(+)
chr8:108623310-108623910(+)
chr8:108625005-108625605(+)
chr8:108626109-108626709(+)
chr8:108626605-108627205(+)
chr8:108627196-108627796(+)
chr8:108628013-108628613(+)
chr8:108628635-108629235(+)
chr8:108629090-108629690(+)
chr8:108629530-108630130(+)
chr8:108630170-108630770(+)
chr8:108630590-108631190(+)
chr8:108631236-108631836(+)
chr8:108631840-108632440(+)
chr8:108632828-108633428(+)
chr8:108633674-108634274(+)
chr8:108634400-108635000(+)
chr8:108634858-108635458(+)
chr8:108635647-108636247(+)
chr8:108636190-108636790(+)
chr8:108636710-108637310(+)
chr8:108637370-108637970(+)
chr8:108638254-108638854(+)
chr8:108639190-108639790(+)
chr8:108639713-108640313(+)
chr8:108640130-108640730(+)
chr8:108640573-108641173(+)
chr8:108641023-108641623(+)
chr8:108641629-108642229(+)
chr8:108642130-108642730(+)
chr8:108642606-108643206(+)
chr8:108643255-108643855(+)
chr8:108644107-108644707(+)
chr8:108644895-108645495(+)
chr8:108645765-108646365(+)
chr8:108646350-108646950(+)
chr8:108647103-108647703(+)
chr8:108647737-108648337(+)
chr8:108648630-108649230(+)
chr8:108649183-108649783(+)
chr8:108649950-108650550(+)
chr8:108650783-108651383(+)
chr8:108651640-108652240(+)
chr8:108652610-108653210(+)
chr8:108654350-108654950(+)
chr8:108654890-108655490(+)
chr8:108655678-108656278(+)
chr8:108656790-108657390(+)
chr8:108657270-108657870(+)
chr8:108657760-108658360(+)
chr8:108658350-108658950(+)
chr8:108659330-108659930(+)
chr8:108660080-108660680(+)
chr8:108660750-108661350(+)
chr8:108661380-108661980(+)
chr8:108663460-108664060(+)
chr8:108664492-108665092(+)
chr8:108665761-108666361(+)
chr8:108667677-108668277(+)
chr8:108669210-108669810(+)
chr8:108669995-108670595(+)
chr8:108672180-108672780(+)
chr8:108672790-108673390(+)
chr8:108674677-108675277(+)
chr8:108676923-108677523(+)
chr8:108677560-108678160(+)
chr8:108678390-108678990(+)
chr8:108679007-108679607(+)
chr8:108679818-108680418(+)
chr8:108680894-108681494(+)
chr8:108681550-108682150(+)
chr8:108681970-108682570(+)
chr8:108683816-108684416(+)
chr8:108684507-108685107(+)
chr8:108685694-108686294(+)
chr8:108687279-108687879(+)
chr8:108690875-108691475(+)
chr8:108691713-108692313(+)
chr8:108692135-108692735(+)
chr8:108692692-108693292(+)
chr8:108700102-108700702(+)
chr8:108704368-108704968(+)
chr8:108705070-108705670(+)
chr8:108705510-108706110(+)
chr8:108706608-108707208(+)
chr8:108708651-108709251(+)
chr8:108709349-108709949(+)
chr8:108710536-108711136(+)
chr8:108711830-108712430(+)
chr8:108712465-108713065(+)
chr8:108713100-108713700(+)
chr8:108715490-108716090(+)
chr8:108716223-108716823(+)
chr8:108717071-108717671(+)
chr8:108717575-108718175(+)
chr8:108718210-108718810(+)
chr8:108722685-108723285(+)
chr8:108735600-108736200(+)
chr8:108737335-108737935(+)
chr8:108737795-108738395(+)
chr8:108742832-108743432(+)
chr8:108744042-108744642(+)
chr8:108746074-108746674(+)
chr8:108748971-108749571(+)
chr8:108749496-108750096(+)
chr8:108750350-108750950(+)
chr8:108752208-108752808(+)
chr8:108752670-108753270(+)
chr8:108753364-108753964(+)
chr8:108754657-108755257(+)
chr8:108759243-108759843(+)
chr8:108761812-108762412(+)
chr8:108762593-108763193(+)
chr8:108763356-108763956(+)
chr8:108763803-108764403(+)
chr8:108765600-108766200(+)
chr8:108766328-108766928(+)
chr8:108767581-108768181(+)
chr8:108768295-108768895(+)
chr8:108769070-108769670(+)
chr8:108769884-108770484(+)
chr8:108773516-108774116(+)
chr8:108777991-108778591(+)
chr8:108778590-108779190(+)
chr8:108781030-108781630(+)
chr8:108783985-108784585(+)
chr8:108785265-108785865(+)
chr8:108785895-108786495(+)
chr8:108786670-108787270(+)
chr8:108791281-108791881(+)
chr8:108791891-108792491(+)
chr8:108793637-108794237(+)
chr8:108795003-108795603(+)
chr8:108799290-108799890(+)
chr8:108815941-108816541(+)
chr8:108816476-108817076(+)
chr8:108817320-108817920(+)
chr8:108818050-108818650(+)
chr8:108825557-108826157(+)
chr8:108826030-108826630(+)
chr8:108827610-108828210(+)
chr8:108831253-108831853(+)
chr8:108831670-108832270(+)
chr8:108833666-108834266(+)
chr8:108835100-108835700(+)
chr8:108838780-108839380(+)
chr8:108841130-108841730(+)
chr8:108841825-108842425(+)
chr8:108846810-108847410(+)
chr8:108847240-108847840(+)
chr8:108847917-108848517(+)
chr8:108848554-108849154(+)
chr8:108849330-108849930(+)
chr8:108850983-108851583(+)
chr8:108851563-108852163(+)
chr8:108852290-108852890(+)
chr8:108855890-108856490(+)
chr8:108856617-108857217(+)
chr8:108859530-108860130(+)
chr8:108860459-108861059(+)
chr8:108861430-108862030(+)
chr8:108862035-108862635(+)
chr8:108862591-108863191(+)
chr8:108864080-108864680(+)
chr8:108866771-108867371(+)
chr8:108867190-108867790(+)
chr8:108869390-108869990(+)
chr8:108870810-108871410(+)
chr8:108876190-108876790(+)
chr8:108877430-108878030(+)
chr8:108877990-108878590(+)
chr8:108878560-108879160(+)
chr8:108879178-108879778(+)
chr8:108880606-108881206(+)
chr8:108881470-108882070(+)
chr8:108881986-108882586(+)
chr8:108882400-108883000(+)
chr8:108883300-108883900(+)
chr8:108888401-108889001(+)
chr8:108891080-108891680(+)
chr8:108891512-108892112(+)
chr8:108892495-108893095(+)
chr8:108892910-108893510(+)
chr8:108894650-108895250(+)
chr8:108895517-108896117(+)
chr8:108898277-108898877(+)
chr8:108901467-108902067(+)
chr8:108907871-108908471(+)
chr8:108908611-108909211(+)
chr8:108910434-108911034(+)
chr8:108912070-108912670(+)
chr8:108912700-108913300(+)
chr8:108913530-108914130(+)
chr8:108914130-108914730(+)
chr8:108914864-108915464(+)
chr8:108915673-108916273(+)
chr8:108916835-108917435(+)
chr8:108919464-108920064(+)
chr8:108920436-108921036(+)
chr8:108924270-108924870(+)
chr8:108926170-108926770(+)
chr8:108927864-108928464(+)
chr8:108930250-108930850(+)
chr8:108931529-108932129(+)
chr8:108935230-108935830(+)
chr8:108940930-108941530(+)
chr8:108941377-108941977(+)
chr8:108941830-108942430(+)
chr8:108942633-108943233(+)
chr8:108944170-108944770(+)
chr8:108946110-108946710(+)
chr8:108947647-108948247(+)
chr8:108950680-108951280(+)
chr8:108951116-108951716(+)
chr8:108952476-108953076(+)
chr8:108953640-108954240(+)
chr8:108955014-108955614(+)
chr8:108956995-108957595(+)
chr8:108958250-108958850(+)
chr8:108960430-108961030(+)
chr8:108961890-108962490(+)
chr8:108963190-108963790(+)
chr8:108963670-108964270(+)
chr8:108964917-108965517(+)
chr8:108965850-108966450(+)
chr8:108966260-108966860(+)
chr8:108967142-108967742(+)
chr8:108967749-108968349(+)
chr8:108968971-108969571(+)
chr8:108969669-108970269(+)
chr8:108971340-108971940(+)
chr8:108974905-108975505(+)
chr8:108978630-108979230(+)
chr8:108979343-108979943(+)
chr8:108982048-108982648(+)
chr8:108986510-108987110(+)
chr8:108987503-108988103(+)
chr8:108987943-108988543(+)
chr8:108989730-108990330(+)
chr8:108992010-108992610(+)
chr8:108994580-108995180(+)
chr8:108995460-108996060(+)
chr8:108996019-108996619(+)
chr8:108999373-108999973(+)
chr8:109000275-109000875(+)
chr8:109005715-109006315(+)
chr8:109014089-109014689(+)
chr8:109016325-109016925(+)
chr8:109019583-109020183(+)
chr8:109020151-109020751(+)
chr8:109022350-109022950(+)
chr8:109030330-109030930(+)
chr8:109032150-109032750(+)
chr8:109033270-109033870(+)
chr8:109035232-109035832(+)
chr8:109035773-109036373(+)
chr8:109038045-109038645(+)
chr8:109039932-109040532(+)
chr8:109040670-109041270(+)
chr8:109041617-109042217(+)
chr8:109042141-109042741(+)
chr8:109045130-109045730(+)
chr8:109045881-109046481(+)
chr8:109046471-109047071(+)
chr8:109048228-109048828(+)
chr8:109050270-109050870(+)
chr8:109050823-109051423(+)
chr8:109052660-109053260(+)
chr8:109053350-109053950(+)
chr8:109055026-109055626(+)
chr8:109055650-109056250(+)
chr8:109056970-109057570(+)
chr8:109058997-109059597(+)
chr8:109060200-109060800(+)
chr8:109062395-109062995(+)
chr8:109063336-109063936(+)
chr8:109063960-109064560(+)
chr8:109078888-109079488(+)
chr8:109079455-109080055(+)
chr8:109080675-109081275(+)
chr8:109083173-109083773(+)
chr8:109083670-109084270(+)
chr8:109085276-109085876(+)
chr8:109085886-109086486(+)
chr8:109086810-109087410(+)
chr8:109088150-109088750(+)
chr8:109088930-109089530(+)
chr8:109090108-109090708(+)
chr8:109090800-109091400(+)
chr8:109091529-109092129(+)
chr8:109091951-109092551(+)
chr8:109092542-109093142(+)
chr8:109093234-109093834(+)
chr8:109093691-109094291(+)
chr8:109094157-109094757(+)
chr8:109094592-109095192(+)
chr8:109095089-109095689(+)
chr8:109095580-109096180(+)
chr8:109096070-109096670(+)
chr8:109102350-109102950(+)
chr8:109103446-109104046(+)
chr8:109105033-109105633(+)
chr8:109115610-109116210(+)
chr8:109119770-109120370(+)
chr8:109124182-109124782(+)
chr8:109124696-109125296(+)
chr8:109129030-109129630(+)
chr8:109131430-109132030(+)
chr8:109131856-109132456(+)
chr8:109132380-109132980(+)
chr8:109134470-109135070(+)
chr8:109143872-109144472(+)
chr8:109145755-109146355(+)
chr8:109147610-109148210(+)
chr8:109149144-109149744(+)
chr8:109150470-109151070(+)
chr8:109151935-109152535(+)
chr8:109152870-109153470(+)
chr8:109154284-109154884(+)
chr8:109155500-109156100(+)
chr8:109157470-109158070(+)
chr8:109160290-109160890(+)
chr8:109161090-109161690(+)
chr8:109168615-109169215(+)
chr8:109172726-109173326(+)
chr8:109177346-109177946(+)
chr8:109193890-109194490(+)
chr8:109199112-109199712(+)
chr8:109201815-109202415(+)
chr8:109202463-109203063(+)
chr8:109203163-109203763(+)
chr8:109204119-109204719(+)
chr8:109205726-109206326(+)
chr8:109206339-109206939(+)
chr8:109206917-109207517(+)
chr8:109207330-109207930(+)
chr8:109209629-109210229(+)
chr8:109211261-109211861(+)
chr8:109211850-109212450(+)
chr8:109212348-109212948(+)
chr8:109212750-109213350(+)
chr8:109214472-109215072(+)
chr8:109215530-109216130(+)
chr8:109218858-109219458(+)
chr8:109220780-109221380(+)
chr8:109221210-109221810(+)
chr8:109224055-109224655(+)
chr8:109225750-109226350(+)
chr8:109232545-109233145(+)
chr8:109233486-109234086(+)
chr8:109233970-109234570(+)
chr8:109235140-109235740(+)
chr8:109236370-109236970(+)
chr8:109237150-109237750(+)
chr8:109243555-109244155(+)
chr8:109244040-109244640(+)
chr8:109244645-109245245(+)
chr8:109245595-109246195(+)
chr8:109250170-109250770(+)
chr8:109250730-109251330(+)
chr8:109251163-109251763(+)
chr8:109251943-109252543(+)
chr8:109253460-109254060(+)
chr8:109255060-109255660(+)
chr8:109257853-109258453(+)
chr8:109258804-109259404(+)
chr8:109259552-109260152(+)
chr8:109259968-109260568(+)
chr8:109260629-109261229(+)
chr8:109261332-109261932(+)
chr8:109263802-109264402(+)
chr8:109266390-109266990(+)
chr8:109267950-109268550(+)
chr8:109268382-109268982(+)
chr8:109271815-109272415(+)
chr8:109273606-109274206(+)
chr8:109274750-109275350(+)
chr8:109278566-109279166(+)
chr8:109280279-109280879(+)
chr8:109283050-109283650(+)
chr8:109288478-109289078(+)
chr8:109289658-109290258(+)
chr8:109293190-109293790(+)
chr8:109296030-109296630(+)
chr8:109297930-109298530(+)
chr8:109299222-109299822(+)
chr8:109299846-109300446(+)
chr8:109300810-109301410(+)
chr8:109301875-109302475(+)
chr8:109304316-109304916(+)
chr8:109305541-109306141(+)
chr8:109306000-109306600(+)
chr8:109306526-109307126(+)
chr8:109307310-109307910(+)
chr8:109309170-109309770(+)
chr8:109310090-109310690(+)
chr8:109311540-109312140(+)
chr8:109312010-109312610(+)
chr8:109314610-109315210(+)
chr8:109317930-109318530(+)
chr8:109318380-109318980(+)
chr8:109321350-109321950(+)
chr8:109321890-109322490(+)
chr8:109323570-109324170(+)
chr8:109325610-109326210(+)
chr8:109326865-109327465(+)
chr8:109329050-109329650(+)
chr8:109331820-109332420(+)
chr8:109332510-109333110(+)
chr8:109333603-109334203(+)
chr8:109335065-109335665(+)
chr8:109336210-109336810(+)
chr8:109337630-109338230(+)
chr8:109338650-109339250(+)
chr8:109342102-109342702(+)
chr8:109345543-109346143(+)
chr8:109346230-109346830(+)
chr8:109348780-109349380(+)
chr8:109353760-109354360(+)
chr8:109354866-109355466(+)
chr8:109355478-109356078(+)
chr8:109356514-109357114(+)
chr8:109358030-109358630(+)
chr8:109359198-109359798(+)
chr8:109359771-109360371(+)
chr8:109360820-109361420(+)
chr8:109363490-109364090(+)
chr8:109364138-109364738(+)
chr8:109366973-109367573(+)
chr8:109367641-109368241(+)
chr8:109372570-109373170(+)
chr8:109378855-109379455(+)
chr8:109379490-109380090(+)
chr8:109380198-109380798(+)
chr8:109381836-109382436(+)
chr8:109382792-109383392(+)
chr8:109383470-109384070(+)
chr8:109384030-109384630(+)
chr8:109385630-109386230(+)
chr8:109389510-109390110(+)
chr8:109391210-109391810(+)
chr8:109401032-109401632(+)
chr8:109401687-109402287(+)
chr8:109402710-109403310(+)
chr8:109403461-109404061(+)
chr8:109404222-109404822(+)
chr8:109404900-109405500(+)
chr8:109405414-109406014(+)
chr8:109405905-109406505(+)
chr8:109408179-109408779(+)
chr8:109409971-109410571(+)
chr8:109410563-109411163(+)
chr8:109411902-109412502(+)
chr8:109414054-109414654(+)
chr8:109414824-109415424(+)
chr8:109416353-109416953(+)
chr8:109417110-109417710(+)
chr8:109420869-109421469(+)
chr8:109421570-109422170(+)
chr8:109424610-109425210(+)
chr8:109425060-109425660(+)
chr8:109425636-109426236(+)
chr8:109428575-109429175(+)
chr8:109432980-109433580(+)
chr8:109434500-109435100(+)
chr8:109434990-109435590(+)
chr8:109437994-109438594(+)
chr8:109439066-109439666(+)
chr8:109440486-109441086(+)
chr8:109441424-109442024(+)
chr8:109442239-109442839(+)
chr8:109443089-109443689(+)
chr8:109443955-109444555(+)
chr8:109444525-109445125(+)
chr8:109444926-109445526(+)
chr8:109445382-109445982(+)
chr8:109447085-109447685(+)
chr8:109448658-109449258(+)
chr8:109449585-109450185(+)
chr8:109450790-109451390(+)
chr8:109451430-109452030(+)
chr8:109451995-109452595(+)
chr8:109453049-109453649(+)
chr8:109453653-109454253(+)
chr8:109454423-109455023(+)
chr8:109454940-109455540(+)
chr8:109455485-109456085(+)
chr8:109455915-109456515(+)
chr8:109456810-109457410(+)
chr8:109457554-109458154(+)
chr8:109459627-109460227(+)
chr8:109460523-109461123(+)
chr8:109460930-109461530(+)
chr8:109465770-109466370(+)
chr8:109467402-109468002(+)
chr8:109470650-109471250(+)
chr8:109473245-109473845(+)
chr8:109476642-109477242(+)
chr8:109480210-109480810(+)
chr8:109480807-109481407(+)
chr8:109481657-109482257(+)
chr8:109482079-109482679(+)
chr8:109482588-109483188(+)
chr8:109485070-109485670(+)
chr8:109485855-109486455(+)
chr8:109487010-109487610(+)
chr8:109487873-109488473(+)
chr8:109488609-109489209(+)
chr8:109489210-109489810(+)
chr8:109491160-109491760(+)
chr8:109491810-109492410(+)
chr8:109492440-109493040(+)
chr8:109493600-109494200(+)
chr8:109494530-109495130(+)
chr8:109495465-109496065(+)
chr8:109496115-109496715(+)
chr8:109496633-109497233(+)
chr8:109497101-109497701(+)
chr8:109498008-109498608(+)
chr8:109498696-109499296(+)
chr8:109499650-109500250(+)
chr8:109507690-109508290(+)
chr8:109508655-109509255(+)
chr8:109509453-109510053(+)
chr8:109510190-109510790(+)
chr8:109510890-109511490(+)
chr8:109511610-109512210(+)
chr8:109512150-109512750(+)
chr8:109517810-109518410(+)
chr8:109519079-109519679(+)
chr8:109522015-109522615(+)
chr8:109522730-109523330(+)
chr8:109523378-109523978(+)
chr8:109524033-109524633(+)
chr8:109525325-109525925(+)
chr8:109526275-109526875(+)
chr8:109526973-109527573(+)
chr8:109528918-109529518(+)
chr8:109534110-109534710(+)
chr8:109539118-109539718(+)
chr8:109544770-109545370(+)
chr8:109546476-109547076(+)
chr8:109549224-109549824(+)
chr8:109551730-109552330(+)
chr8:109555050-109555650(+)
chr8:109557720-109558320(+)
chr8:109560571-109561171(+)
chr8:109561373-109561973(+)
chr8:109561844-109562444(+)
chr8:109563403-109564003(+)
chr8:109564183-109564783(+)
chr8:109565540-109566140(+)
chr8:109566683-109567283(+)
chr8:109567170-109567770(+)
chr8:109567910-109568510(+)
chr8:109569194-109569794(+)
chr8:109571870-109572470(+)
chr8:109574480-109575080(+)
chr8:109575255-109575855(+)
chr8:109577560-109578160(+)
chr8:109579690-109580290(+)
chr8:109581750-109582350(+)
chr8:109583050-109583650(+)
chr8:109584579-109585179(+)
chr8:109585810-109586410(+)
chr8:109587047-109587647(+)
chr8:109588629-109589229(+)
chr8:109592570-109593170(+)
chr8:109593630-109594230(+)
chr8:109594622-109595222(+)
chr8:109595375-109595975(+)
chr8:109596097-109596697(+)
chr8:109596535-109597135(+)
chr8:109597110-109597710(+)
chr8:109597900-109598500(+)
chr8:109598364-109598964(+)
chr8:109599790-109600390(+)
chr8:109600430-109601030(+)
chr8:109602350-109602950(+)
chr8:109602772-109603372(+)
chr8:109604280-109604880(+)
chr8:109605510-109606110(+)
chr8:109609001-109609601(+)
chr8:109611621-109612221(+)
chr8:109612316-109612916(+)
chr8:109615330-109615930(+)
chr8:109616490-109617090(+)
chr8:109617950-109618550(+)
chr8:109619055-109619655(+)
chr8:109620560-109621160(+)
chr8:109622725-109623325(+)
chr8:109623710-109624310(+)
chr8:109625629-109626229(+)
chr8:109628110-109628710(+)
chr8:109629178-109629778(+)
chr8:109629955-109630555(+)
chr8:109630477-109631077(+)
chr8:109631608-109632208(+)
chr8:109632328-109632928(+)
chr8:109635269-109635869(+)
chr8:109637324-109637924(+)
chr8:109638070-109638670(+)
chr8:109638687-109639287(+)
chr8:109639161-109639761(+)
chr8:109641010-109641610(+)
chr8:109644687-109645287(+)
chr8:109645610-109646210(+)
chr8:109649557-109650157(+)
chr8:109650009-109650609(+)
chr8:109650932-109651532(+)
chr8:109653430-109654030(+)
chr8:109655203-109655803(+)
chr8:109657750-109658350(+)
chr8:109659087-109659687(+)
chr8:109660375-109660975(+)
chr8:109661690-109662290(+)
chr8:109662430-109663030(+)
chr8:109663270-109663870(+)
chr8:109663838-109664438(+)
chr8:109668590-109669190(+)
chr8:109669070-109669670(+)
chr8:109670056-109670656(+)
chr8:109672185-109672785(+)
chr8:109673577-109674177(+)
chr8:109674170-109674770(+)
chr8:109674810-109675410(+)
chr8:109678280-109678880(+)
chr8:109679081-109679681(+)
chr8:109682390-109682990(+)
chr8:109683495-109684095(+)
chr8:109683980-109684580(+)
chr8:109684514-109685114(+)
chr8:109685347-109685947(+)
chr8:109687104-109687704(+)
chr8:109689100-109689700(+)
chr8:109689554-109690154(+)
chr8:109698670-109699270(+)
chr8:109701593-109702193(+)
chr8:109702380-109702980(+)
chr8:109703396-109703996(+)
chr8:109704958-109705558(+)
chr8:109705650-109706250(+)
chr8:109707901-109708501(+)
chr8:109711942-109712542(+)
chr8:109715250-109715850(+)
chr8:109715900-109716500(+)
chr8:109717870-109718470(+)
chr8:109721110-109721710(+)
chr8:109722605-109723205(+)
chr8:109723110-109723710(+)
chr8:109724430-109725030(+)
chr8:109725780-109726380(+)
chr8:109727350-109727950(+)
chr8:109729655-109730255(+)
chr8:109730484-109731084(+)
chr8:109731770-109732370(+)
chr8:109733428-109734028(+)
chr8:109735019-109735619(+)
chr8:109738728-109739328(+)
chr8:109741180-109741780(+)
chr8:109742050-109742650(+)
chr8:109742578-109743178(+)
chr8:109743550-109744150(+)
chr8:109746230-109746830(+)
chr8:109747642-109748242(+)
chr8:109752140-109752740(+)
chr8:109754865-109755465(+)
chr8:109755795-109756395(+)
chr8:109756565-109757165(+)
chr8:109757190-109757790(+)
chr8:109757920-109758520(+)
chr8:109760212-109760812(+)
chr8:109761530-109762130(+)
chr8:109762540-109763140(+)
chr8:109763272-109763872(+)
chr8:109765392-109765992(+)
chr8:109767160-109767760(+)
chr8:109767595-109768195(+)
chr8:109771840-109772440(+)
chr8:109772515-109773115(+)
chr8:109776090-109776690(+)
chr8:109776810-109777410(+)
chr8:109782498-109783098(+)
chr8:109785730-109786330(+)
chr8:109786161-109786761(+)
chr8:109791550-109792150(+)
chr8:109796245-109796845(+)
chr8:109797240-109797840(+)
chr8:109797824-109798424(+)
chr8:109798317-109798917(+)
chr8:109798959-109799559(+)
chr8:109799487-109800087(+)
chr8:109801826-109802426(+)
chr8:109804390-109804990(+)
chr8:109809795-109810395(+)
chr8:109811250-109811850(+)
chr8:109813102-109813702(+)
chr8:109814750-109815350(+)
chr8:109816355-109816955(+)
chr8:109817171-109817771(+)
chr8:109817710-109818310(+)
chr8:109820214-109820814(+)
chr8:109821610-109822210(+)
chr8:109828970-109829570(+)
chr8:109830495-109831095(+)
chr8:109830956-109831556(+)
chr8:109832230-109832830(+)
chr8:109832790-109833390(+)
chr8:109833841-109834441(+)
chr8:109836160-109836760(+)
chr8:109838510-109839110(+)
chr8:109840620-109841220(+)
chr8:109841731-109842331(+)
chr8:109844293-109844893(+)
chr8:109846350-109846950(+)
chr8:109848650-109849250(+)
chr8:109855890-109856490(+)
chr8:109861130-109861730(+)
chr8:109861607-109862207(+)
chr8:109862419-109863019(+)
chr8:109863944-109864544(+)
chr8:109865290-109865890(+)
chr8:109872031-109872631(+)
chr8:109873440-109874040(+)
chr8:109874175-109874775(+)
chr8:109876733-109877333(+)
chr8:109878310-109878910(+)
chr8:109879690-109880290(+)
chr8:109881277-109881877(+)
chr8:109883035-109883635(+)
chr8:109883590-109884190(+)
chr8:109886003-109886603(+)
chr8:109887230-109887830(+)
chr8:109888346-109888946(+)
chr8:109888752-109889352(+)
chr8:109890755-109891355(+)
chr8:109892878-109893478(+)
chr8:109894140-109894740(+)
chr8:109895163-109895763(+)
chr8:109898210-109898810(+)
chr8:109899139-109899739(+)
chr8:109899935-109900535(+)
chr8:109900530-109901130(+)
chr8:109902470-109903070(+)
chr8:109904123-109904723(+)
chr8:109904590-109905190(+)
chr8:109918231-109918831(+)
chr8:109919390-109919990(+)
chr8:109921210-109921810(+)
chr8:109923680-109924280(+)
chr8:109924111-109924711(+)
chr8:109924573-109925173(+)
chr8:109925850-109926450(+)
chr8:109927226-109927826(+)
chr8:109927724-109928324(+)
chr8:109930544-109931144(+)
chr8:109932250-109932850(+)
chr8:109933810-109934410(+)
chr8:109935990-109936590(+)
chr8:109942890-109943490(+)
chr8:109951654-109952254(+)
chr8:109954558-109955158(+)
chr8:109956004-109956604(+)
chr8:109960868-109961468(+)
chr8:109961539-109962139(+)
chr8:109962321-109962921(+)
chr8:109963555-109964155(+)
chr8:109964310-109964910(+)
chr8:109965235-109965835(+)
chr8:109965869-109966469(+)
chr8:109966810-109967410(+)
chr8:109967690-109968290(+)
chr8:109968475-109969075(+)
chr8:109969444-109970044(+)
chr8:109970190-109970790(+)
chr8:109970660-109971260(+)
chr8:109971310-109971910(+)
chr8:109972110-109972710(+)
chr8:109972864-109973464(+)
chr8:109973623-109974223(+)
chr8:109974230-109974830(+)
chr8:109975095-109975695(+)
chr8:109979613-109980213(+)
chr8:109985060-109985660(+)
chr8:109986050-109986650(+)
chr8:109986620-109987220(+)
chr8:109987310-109987910(+)
chr8:109988903-109989503(+)
chr8:109989590-109990190(+)
chr8:109990127-109990727(+)
chr8:109992390-109992990(+)
chr8:110001378-110001978(+)
chr8:110010530-110011130(+)
chr8:110012252-110012852(+)
chr8:110013653-110014253(+)
chr8:110016080-110016680(+)
chr8:110018235-110018835(+)
chr8:110019833-110020433(+)
chr8:110020570-110021170(+)
chr8:110022056-110022656(+)
chr8:110025415-110026015(+)
chr8:110025937-110026537(+)
chr8:110028500-110029100(+)
chr8:110030310-110030910(+)
chr8:110030990-110031590(+)
chr8:110032064-110032664(+)
chr8:110034862-110035462(+)
chr8:110036050-110036650(+)
chr8:110037511-110038111(+)
chr8:110038025-110038625(+)
chr8:110038459-110039059(+)
chr8:110040335-110040935(+)
chr8:110042270-110042870(+)
chr8:110046917-110047517(+)
chr8:110050970-110051570(+)
chr8:110052592-110053192(+)
chr8:110053171-110053771(+)
chr8:110054229-110054829(+)
chr8:110054675-110055275(+)
chr8:110057915-110058515(+)
chr8:110064504-110065104(+)
chr8:110065240-110065840(+)
chr8:110065650-110066250(+)
chr8:110067270-110067870(+)
chr8:110070941-110071541(+)
chr8:110074110-110074710(+)
chr8:110074970-110075570(+)
chr8:110076230-110076830(+)
chr8:110077119-110077719(+)
chr8:110077951-110078551(+)
chr8:110078585-110079185(+)
chr8:110080400-110081000(+)
chr8:110082430-110083030(+)
chr8:110083138-110083738(+)
chr8:110083743-110084343(+)
chr8:110084513-110085113(+)
chr8:110087795-110088395(+)
chr8:110088374-110088974(+)
chr8:110093470-110094070(+)
chr8:110094673-110095273(+)
chr8:110095376-110095976(+)
chr8:110096250-110096850(+)
chr8:110097895-110098495(+)
chr8:110098470-110099070(+)
chr8:110100230-110100830(+)
chr8:110102066-110102666(+)
chr8:110102635-110103235(+)
chr8:110105991-110106591(+)
chr8:110108012-110108612(+)
chr8:110108572-110109172(+)
chr8:110110250-110110850(+)
chr8:110112000-110112600(+)
chr8:110114895-110115495(+)
chr8:110115327-110115927(+)
chr8:110115753-110116353(+)
chr8:110117704-110118304(+)
chr8:110119590-110120190(+)
chr8:110120342-110120942(+)
chr8:110120850-110121450(+)
chr8:110122610-110123210(+)
chr8:110123970-110124570(+)
chr8:110128840-110129440(+)
chr8:110129467-110130067(+)
chr8:110129930-110130530(+)
chr8:110130738-110131338(+)
chr8:110132364-110132964(+)
chr8:110134683-110135283(+)
chr8:110138231-110138831(+)
chr8:110141502-110142102(+)
chr8:110144587-110145187(+)
chr8:110145202-110145802(+)
chr8:110145733-110146333(+)
chr8:110146250-110146850(+)
chr8:110150230-110150830(+)
chr8:110150810-110151410(+)
chr8:110151428-110152028(+)
chr8:110152360-110152960(+)
chr8:110152910-110153510(+)
chr8:110156853-110157453(+)
chr8:110159060-110159660(+)
chr8:110161430-110162030(+)
chr8:110162626-110163226(+)
chr8:110163242-110163842(+)
chr8:110163890-110164490(+)
chr8:110165089-110165689(+)
chr8:110166310-110166910(+)
chr8:110167451-110168051(+)
chr8:110173250-110173850(+)
chr8:110176615-110177215(+)
chr8:110178140-110178740(+)
chr8:110180230-110180830(+)
chr8:110185370-110185970(+)
chr8:110188353-110188953(+)
chr8:110191378-110191978(+)
chr8:110192221-110192821(+)
chr8:110192640-110193240(+)
chr8:110194658-110195258(+)
chr8:110195230-110195830(+)
chr8:110198592-110199192(+)
chr8:110200306-110200906(+)
chr8:110200751-110201351(+)
chr8:110201697-110202297(+)
chr8:110202506-110203106(+)
chr8:110204210-110204810(+)
chr8:110205712-110206312(+)
chr8:110206750-110207350(+)
chr8:110207616-110208216(+)
chr8:110213174-110213774(+)
chr8:110214800-110215400(+)
chr8:110216355-110216955(+)
chr8:110216910-110217510(+)
chr8:110222130-110222730(+)
chr8:110223262-110223862(+)
chr8:110225671-110226271(+)
chr8:110231632-110232232(+)
chr8:110232910-110233510(+)
chr8:110233330-110233930(+)
chr8:110235327-110235927(+)
chr8:110236550-110237150(+)
chr8:110237324-110237924(+)
chr8:110239975-110240575(+)
chr8:110240390-110240990(+)
chr8:110241197-110241797(+)
chr8:110241610-110242210(+)
chr8:110242052-110242652(+)
chr8:110244105-110244705(+)
chr8:110245150-110245750(+)
chr8:110246566-110247166(+)
chr8:110249614-110250214(+)
chr8:110251190-110251790(+)
chr8:110252430-110253030(+)
chr8:110255112-110255712(+)
chr8:110256660-110257260(+)
chr8:110258190-110258790(+)
chr8:110262334-110262934(+)
chr8:110264114-110264714(+)
chr8:110264558-110265158(+)
chr8:110265960-110266560(+)
chr8:110266470-110267070(+)
chr8:110267862-110268462(+)
chr8:110271480-110272080(+)
chr8:110274339-110274939(+)
chr8:110275270-110275870(+)
chr8:110277767-110278367(+)
chr8:110280112-110280712(+)
chr8:110281530-110282130(+)
chr8:110282000-110282600(+)
chr8:110283797-110284397(+)
chr8:110284730-110285330(+)
chr8:110286400-110287000(+)
chr8:110288090-110288690(+)
chr8:110289140-110289740(+)
chr8:110289725-110290325(+)
chr8:110290610-110291210(+)
chr8:110293100-110293700(+)
chr8:110294225-110294825(+)
chr8:110295091-110295691(+)
chr8:110297663-110298263(+)
chr8:110298110-110298710(+)
chr8:110299390-110299990(+)
chr8:110300242-110300842(+)
chr8:110301875-110302475(+)
chr8:110302350-110302950(+)
chr8:110303790-110304390(+)
chr8:110304564-110305164(+)
chr8:110305278-110305878(+)
chr8:110305740-110306340(+)
chr8:110306427-110307027(+)
chr8:110307355-110307955(+)
chr8:110308755-110309355(+)
chr8:110310790-110311390(+)
chr8:110311439-110312039(+)
chr8:110311920-110312520(+)
chr8:110313874-110314474(+)
chr8:110316510-110317110(+)
chr8:110318015-110318615(+)
chr8:110324794-110325394(+)
chr8:110328286-110328886(+)
chr8:110331370-110331970(+)
chr8:110331990-110332590(+)
chr8:110337953-110338553(+)
chr8:110338480-110339080(+)
chr8:110340390-110340990(+)
chr8:110341886-110342486(+)
chr8:110343770-110344370(+)
chr8:110344515-110345115(+)
chr8:110345486-110346086(+)
chr8:110346318-110346918(+)
chr8:110346916-110347516(+)
chr8:110352852-110353452(+)
chr8:110356015-110356615(+)
chr8:110356975-110357575(+)
chr8:110358220-110358820(+)
chr8:110359021-110359621(+)
chr8:110359515-110360115(+)
chr8:110362885-110363485(+)
chr8:110366893-110367493(+)
chr8:110367425-110368025(+)
chr8:110370573-110371173(+)
chr8:110371220-110371820(+)
chr8:110371987-110372587(+)
chr8:110372635-110373235(+)
chr8:110373817-110374417(+)
chr8:110374366-110374966(+)
chr8:110375079-110375679(+)
chr8:110375845-110376445(+)
chr8:110376658-110377258(+)
chr8:110377255-110377855(+)
chr8:110378336-110378936(+)
chr8:110379235-110379835(+)
chr8:110379804-110380404(+)
chr8:110380729-110381329(+)
chr8:110381225-110381825(+)
chr8:110381666-110382266(+)
chr8:110386068-110386668(+)
chr8:110388095-110388695(+)
chr8:110388930-110389530(+)
chr8:110390255-110390855(+)
chr8:110390975-110391575(+)
chr8:110392270-110392870(+)
chr8:110392910-110393510(+)
chr8:110399349-110399949(+)
chr8:110401455-110402055(+)
chr8:110401937-110402537(+)
chr8:110403370-110403970(+)
chr8:110404914-110405514(+)
chr8:110406950-110407550(+)
chr8:110407750-110408350(+)
chr8:110408535-110409135(+)
chr8:110409910-110410510(+)
chr8:110411550-110412150(+)
chr8:110412350-110412950(+)
chr8:110412870-110413470(+)
chr8:110420954-110421554(+)
chr8:110422390-110422990(+)
chr8:110423742-110424342(+)
chr8:110424224-110424824(+)
chr8:110427943-110428543(+)
chr8:110428750-110429350(+)
chr8:110430673-110431273(+)
chr8:110431090-110431690(+)
chr8:110432735-110433335(+)
chr8:110433620-110434220(+)
chr8:110434103-110434703(+)
chr8:110434715-110435315(+)
chr8:110436150-110436750(+)
chr8:110436828-110437428(+)
chr8:110438910-110439510(+)
chr8:110440627-110441227(+)
chr8:110441959-110442559(+)
chr8:110447532-110448132(+)
chr8:110447970-110448570(+)
chr8:110450490-110451090(+)
chr8:110455190-110455790(+)
chr8:110455640-110456240(+)
chr8:110456790-110457390(+)
chr8:110460206-110460806(+)
chr8:110463014-110463614(+)
chr8:110469809-110470409(+)
chr8:110470382-110470982(+)
chr8:110471260-110471860(+)
chr8:110472770-110473370(+)
chr8:110477040-110477640(+)
chr8:110477570-110478170(+)
chr8:110482130-110482730(+)
chr8:110482929-110483529(+)
chr8:110483630-110484230(+)
chr8:110485790-110486390(+)
chr8:110486998-110487598(+)
chr8:110489391-110489991(+)
chr8:110492313-110492913(+)
chr8:110495105-110495705(+)
chr8:110495810-110496410(+)
chr8:110497630-110498230(+)
chr8:110498210-110498810(+)
chr8:110498623-110499223(+)
chr8:110503083-110503683(+)
chr8:110503857-110504457(+)
chr8:110507320-110507920(+)
chr8:110512370-110512970(+)
chr8:110515740-110516340(+)
chr8:110516530-110517130(+)
chr8:110517300-110517900(+)
chr8:110518226-110518826(+)
chr8:110519656-110520256(+)
chr8:110520240-110520840(+)
chr8:110520757-110521357(+)
chr8:110521440-110522040(+)
chr8:110522470-110523070(+)
chr8:110525460-110526060(+)
chr8:110526170-110526770(+)
chr8:110526690-110527290(+)
chr8:110527170-110527770(+)
chr8:110527942-110528542(+)
chr8:110528690-110529290(+)
chr8:110529415-110530015(+)
chr8:110530970-110531570(+)
chr8:110531802-110532402(+)
chr8:110532270-110532870(+)
chr8:110532959-110533559(+)
chr8:110533554-110534154(+)
chr8:110534747-110535347(+)
chr8:110535290-110535890(+)
chr8:110536068-110536668(+)
chr8:110536695-110537295(+)
chr8:110537144-110537744(+)
chr8:110537590-110538190(+)
chr8:110538755-110539355(+)
chr8:110539480-110540080(+)
chr8:110542666-110543266(+)
chr8:110547075-110547675(+)
chr8:110547480-110548080(+)
chr8:110547931-110548531(+)
chr8:110548510-110549110(+)
chr8:110549316-110549916(+)
chr8:110551142-110551742(+)
chr8:110551805-110552405(+)
chr8:110552430-110553030(+)
chr8:110553002-110553602(+)
chr8:110553480-110554080(+)
chr8:110554010-110554610(+)
chr8:110554480-110555080(+)
chr8:110555021-110555621(+)
chr8:110557804-110558404(+)
chr8:110558423-110559023(+)
chr8:110563160-110563760(+)
chr8:110564076-110564676(+)
chr8:110565613-110566213(+)
chr8:110573754-110574354(+)
chr8:110575560-110576160(+)
chr8:110580630-110581230(+)
chr8:110582518-110583118(+)
chr8:110583182-110583782(+)
chr8:110583810-110584410(+)
chr8:110586624-110587224(+)
chr8:110587567-110588167(+)
chr8:110588019-110588619(+)
chr8:110588503-110589103(+)
chr8:110589175-110589775(+)
chr8:110590998-110591598(+)
chr8:110592090-110592690(+)
chr8:110592630-110593230(+)
chr8:110593175-110593775(+)
chr8:110593836-110594436(+)
chr8:110595584-110596184(+)
chr8:110596391-110596991(+)
chr8:110597293-110597893(+)
chr8:110597970-110598570(+)
chr8:110598523-110599123(+)
chr8:110599806-110600406(+)
chr8:110600296-110600896(+)
chr8:110601451-110602051(+)
chr8:110602005-110602605(+)
chr8:110604547-110605147(+)
chr8:110605542-110606142(+)
chr8:110606328-110606928(+)
chr8:110607542-110608142(+)
chr8:110607988-110608588(+)
chr8:110609114-110609714(+)
chr8:110609830-110610430(+)
chr8:110610244-110610844(+)
chr8:110611590-110612190(+)
chr8:110612012-110612612(+)
chr8:110613097-110613697(+)
chr8:110614927-110615527(+)
chr8:110615396-110615996(+)
chr8:110616851-110617451(+)
chr8:110617420-110618020(+)
chr8:110618063-110618663(+)
chr8:110618994-110619594(+)
chr8:110619974-110620574(+)
chr8:110622684-110623284(+)
chr8:110623219-110623819(+)
chr8:110625858-110626458(+)
chr8:110626287-110626887(+)
chr8:110627006-110627606(+)
chr8:110629430-110630030(+)
chr8:110629892-110630492(+)
chr8:110632747-110633347(+)
chr8:110633515-110634115(+)
chr8:110637051-110637651(+)
chr8:110637455-110638055(+)
chr8:110639640-110640240(+)
chr8:110641390-110641990(+)
chr8:110643362-110643962(+)
chr8:110643975-110644575(+)
chr8:110644790-110645390(+)
chr8:110645380-110645980(+)
chr8:110648172-110648772(+)
chr8:110649726-110650326(+)
chr8:110650181-110650781(+)
chr8:110650918-110651518(+)
chr8:110651708-110652308(+)
chr8:110652418-110653018(+)
chr8:110653120-110653720(+)
chr8:110653630-110654230(+)
chr8:110654130-110654730(+)
chr8:110654658-110655258(+)
chr8:110655214-110655814(+)
chr8:110656139-110656739(+)
chr8:110656734-110657334(+)
chr8:110657273-110657873(+)
chr8:110658490-110659090(+)
chr8:110659101-110659701(+)
chr8:110659749-110660349(+)
chr8:110660718-110661318(+)
chr8:110662399-110662999(+)
chr8:110662995-110663595(+)
chr8:110664531-110665131(+)
chr8:110669551-110670151(+)
chr8:110676157-110676757(+)
chr8:110678313-110678913(+)
chr8:110681575-110682175(+)
chr8:110683340-110683940(+)
chr8:110684820-110685420(+)
chr8:110691110-110691710(+)
chr8:110692831-110693431(+)
chr8:110694720-110695320(+)
chr8:110698140-110698740(+)
chr8:110699135-110699735(+)
chr8:110702414-110703014(+)
chr8:110703134-110703734(+)
chr8:110703705-110704305(+)
chr8:110704791-110705391(+)
chr8:110707135-110707735(+)
chr8:110708836-110709436(+)
chr8:110709550-110710150(+)
chr8:110719395-110719995(+)
chr8:110722430-110723030(+)
chr8:110723682-110724282(+)
chr8:110731271-110731871(+)
chr8:110732352-110732952(+)
chr8:110739410-110740010(+)
chr8:110742530-110743130(+)
chr8:110745180-110745780(+)
chr8:110745690-110746290(+)
chr8:110746120-110746720(+)
chr8:110746690-110747290(+)
chr8:110747373-110747973(+)
chr8:110748024-110748624(+)
chr8:110749748-110750348(+)
chr8:110753527-110754127(+)
chr8:110754060-110754660(+)
chr8:110757581-110758181(+)
chr8:110758140-110758740(+)
chr8:110759070-110759670(+)
chr8:110760870-110761470(+)
chr8:110761345-110761945(+)
chr8:110763870-110764470(+)
chr8:110764696-110765296(+)
chr8:110765120-110765720(+)
chr8:110766760-110767360(+)
chr8:110776670-110777270(+)
chr8:110777461-110778061(+)
chr8:110778030-110778630(+)
chr8:110781310-110781910(+)
chr8:110781770-110782370(+)
chr8:110783770-110784370(+)
chr8:110788607-110789207(+)
chr8:110790830-110791430(+)
chr8:110795435-110796035(+)
chr8:110796933-110797533(+)
chr8:110799590-110800190(+)
chr8:110803855-110804455(+)
chr8:110804310-110804910(+)
chr8:110808013-110808613(+)
chr8:110812400-110813000(+)
chr8:110816192-110816792(+)
chr8:110816985-110817585(+)
chr8:110819240-110819840(+)
chr8:110820391-110820991(+)
chr8:110823673-110824273(+)
chr8:110825520-110826120(+)
chr8:110826283-110826883(+)
chr8:110827081-110827681(+)
chr8:110829498-110830098(+)
chr8:110843590-110844190(+)
chr8:110844090-110844690(+)
chr8:110849751-110850351(+)
chr8:110851130-110851730(+)
chr8:110851767-110852367(+)
chr8:110852194-110852794(+)
chr8:110853980-110854580(+)
chr8:110854626-110855226(+)
chr8:110860420-110861020(+)
chr8:110861510-110862110(+)
chr8:110865072-110865672(+)
chr8:110866360-110866960(+)
chr8:110868566-110869166(+)
chr8:110869600-110870200(+)
chr8:110877230-110877830(+)
chr8:110877758-110878358(+)
chr8:110878250-110878850(+)
chr8:110881022-110881622(+)
chr8:110884259-110884859(+)
chr8:110888059-110888659(+)
chr8:110888538-110889138(+)
chr8:110889510-110890110(+)
chr8:110891150-110891750(+)
chr8:110893226-110893826(+)
chr8:110895301-110895901(+)
chr8:110896000-110896600(+)
chr8:110897170-110897770(+)
chr8:110898690-110899290(+)
chr8:110899583-110900183(+)
chr8:110902915-110903515(+)
chr8:110907070-110907670(+)
chr8:110908305-110908905(+)
chr8:110908796-110909396(+)
chr8:110911476-110912076(+)
chr8:110914877-110915477(+)
chr8:110915950-110916550(+)
chr8:110919599-110920199(+)
chr8:110922210-110922810(+)
chr8:110923690-110924290(+)
chr8:110924113-110924713(+)
chr8:110926820-110927420(+)
chr8:110929935-110930535(+)
chr8:110930458-110931058(+)
chr8:110931350-110931950(+)
chr8:110932510-110933110(+)
chr8:110932994-110933594(+)
chr8:110936976-110937576(+)
chr8:110937681-110938281(+)
chr8:110939973-110940573(+)
chr8:110941710-110942310(+)
chr8:110944850-110945450(+)
chr8:110948530-110949130(+)
chr8:110951544-110952144(+)
chr8:110953790-110954390(+)
chr8:110959562-110960162(+)
chr8:110961360-110961960(+)
chr8:110964130-110964730(+)
chr8:110965817-110966417(+)
chr8:110977070-110977670(+)
chr8:110978710-110979310(+)
chr8:110979235-110979835(+)
chr8:110979810-110980410(+)
chr8:110980370-110980970(+)
chr8:110981090-110981690(+)
chr8:110983690-110984290(+)
chr8:110985943-110986543(+)
chr8:110986455-110987055(+)
chr8:110987260-110987860(+)
chr8:110987677-110988277(+)
chr8:110990000-110990600(+)
chr8:110993815-110994415(+)
chr8:110997170-110997770(+)
chr8:110997870-110998470(+)
chr8:111002310-111002910(+)
chr8:111003030-111003630(+)
chr8:111004358-111004958(+)
chr8:111007482-111008082(+)
chr8:111008555-111009155(+)
chr8:111010802-111011402(+)
chr8:111020840-111021440(+)
chr8:111030590-111031190(+)
chr8:111033953-111034553(+)
chr8:111035226-111035826(+)
chr8:111035890-111036490(+)
chr8:111036630-111037230(+)
chr8:111037190-111037790(+)
chr8:111037870-111038470(+)
chr8:111038586-111039186(+)
chr8:111043250-111043850(+)
chr8:111043730-111044330(+)
chr8:111044450-111045050(+)
chr8:111044890-111045490(+)
chr8:111046350-111046950(+)
chr8:111050910-111051510(+)
chr8:111055435-111056035(+)
chr8:111056990-111057590(+)
chr8:111057630-111058230(+)
chr8:111059155-111059755(+)
chr8:111059777-111060377(+)
chr8:111060950-111061550(+)
chr8:111062231-111062831(+)
chr8:111068577-111069177(+)
chr8:111069092-111069692(+)
chr8:111070960-111071560(+)
chr8:111072006-111072606(+)
chr8:111072452-111073052(+)
chr8:111072934-111073534(+)
chr8:111073466-111074066(+)
chr8:111076011-111076611(+)
chr8:111081570-111082170(+)
chr8:111085850-111086450(+)
chr8:111086770-111087370(+)
chr8:111093430-111094030(+)
chr8:111095210-111095810(+)
chr8:111095630-111096230(+)
chr8:111097106-111097706(+)
chr8:111098110-111098710(+)
chr8:111098690-111099290(+)
chr8:111100349-111100949(+)
chr8:111103155-111103755(+)
chr8:111104950-111105550(+)
chr8:111105560-111106160(+)
chr8:111107014-111107614(+)
chr8:111109130-111109730(+)
chr8:111111670-111112270(+)
chr8:111112800-111113400(+)
chr8:111113550-111114150(+)
chr8:111114310-111114910(+)
chr8:111116484-111117084(+)
chr8:111117672-111118272(+)
chr8:111123510-111124110(+)
chr8:111127667-111128267(+)
chr8:111128150-111128750(+)
chr8:111130780-111131380(+)
chr8:111132370-111132970(+)
chr8:111133646-111134246(+)
chr8:111134578-111135178(+)
chr8:111134995-111135595(+)
chr8:111140370-111140970(+)
chr8:111140910-111141510(+)
chr8:111141490-111142090(+)
chr8:111145071-111145671(+)
chr8:111147682-111148282(+)
chr8:111148537-111149137(+)
chr8:111149764-111150364(+)
chr8:111150314-111150914(+)
chr8:111151016-111151616(+)
chr8:111154970-111155570(+)
chr8:111159730-111160330(+)
chr8:111160776-111161376(+)
chr8:111167169-111167769(+)
chr8:111169004-111169604(+)
chr8:111170250-111170850(+)
chr8:111170830-111171430(+)
chr8:111173309-111173909(+)
chr8:111175700-111176300(+)
chr8:111176593-111177193(+)
chr8:111180531-111181131(+)
chr8:111181810-111182410(+)
chr8:111183273-111183873(+)
chr8:111183791-111184391(+)
chr8:111187394-111187994(+)
chr8:111188888-111189488(+)
chr8:111189513-111190113(+)
chr8:111190310-111190910(+)
chr8:111193035-111193635(+)
chr8:111193550-111194150(+)
chr8:111201777-111202377(+)
chr8:111204430-111205030(+)
chr8:111204878-111205478(+)
chr8:111210692-111211292(+)
chr8:111212223-111212823(+)
chr8:111214213-111214813(+)
chr8:111214706-111215306(+)
chr8:111215153-111215753(+)
chr8:111215682-111216282(+)
chr8:111216597-111217197(+)
chr8:111217155-111217755(+)
chr8:111218680-111219280(+)
chr8:111220030-111220630(+)
chr8:111221039-111221639(+)
chr8:111221880-111222480(+)
chr8:111222833-111223433(+)
chr8:111223571-111224171(+)
chr8:111223995-111224595(+)
chr8:111230584-111231184(+)
chr8:111233490-111234090(+)
chr8:111236330-111236930(+)
chr8:111237820-111238420(+)
chr8:111238430-111239030(+)
chr8:111239963-111240563(+)
chr8:111240990-111241590(+)
chr8:111250450-111251050(+)
chr8:111251035-111251635(+)
chr8:111255000-111255600(+)
chr8:111256620-111257220(+)
chr8:111264835-111265435(+)
chr8:111268150-111268750(+)
chr8:111268780-111269380(+)
chr8:111269589-111270189(+)
chr8:111270014-111270614(+)
chr8:111276010-111276610(+)
chr8:111279490-111280090(+)
chr8:111284355-111284955(+)
chr8:111288220-111288820(+)
chr8:111289845-111290445(+)
chr8:111291230-111291830(+)
chr8:111293570-111294170(+)
chr8:111294335-111294935(+)
chr8:111301410-111302010(+)
chr8:111303095-111303695(+)
chr8:111303554-111304154(+)
chr8:111304080-111304680(+)
chr8:111304510-111305110(+)
chr8:111305488-111306088(+)
chr8:111308030-111308630(+)
chr8:111310790-111311390(+)
chr8:111312270-111312870(+)
chr8:111313213-111313813(+)
chr8:111317650-111318250(+)
chr8:111318575-111319175(+)
chr8:111319522-111320122(+)
chr8:111323050-111323650(+)
chr8:111324690-111325290(+)
chr8:111325765-111326365(+)
chr8:111327530-111328130(+)
chr8:111328195-111328795(+)
chr8:111328866-111329466(+)
chr8:111330210-111330810(+)
chr8:111330650-111331250(+)
chr8:111334130-111334730(+)
chr8:111335831-111336431(+)
chr8:111340750-111341350(+)
chr8:111341268-111341868(+)
chr8:111341905-111342505(+)
chr8:111345344-111345944(+)
chr8:111346385-111346985(+)
chr8:111352112-111352712(+)
chr8:111353673-111354273(+)
chr8:111354310-111354910(+)
chr8:111365311-111365911(+)
chr8:111365747-111366347(+)
chr8:111366896-111367496(+)
chr8:111368078-111368678(+)
chr8:111380330-111380930(+)
chr8:111383110-111383710(+)
chr8:111391110-111391710(+)
chr8:111393650-111394250(+)
chr8:111402610-111403210(+)
chr8:111403550-111404150(+)
chr8:111404286-111404886(+)
chr8:111407050-111407650(+)
chr8:111407830-111408430(+)
chr8:111413301-111413901(+)
chr8:111418930-111419530(+)
chr8:111421430-111422030(+)
chr8:111425480-111426080(+)
chr8:111426250-111426850(+)
chr8:111427062-111427662(+)
chr8:111429188-111429788(+)
chr8:111435420-111436020(+)
chr8:111436291-111436891(+)
chr8:111446470-111447070(+)
chr8:111464133-111464733(+)
chr8:111465350-111465950(+)
chr8:111469914-111470514(+)
chr8:111470720-111471320(+)
chr8:111471897-111472497(+)
chr8:111472386-111472986(+)
chr8:111473710-111474310(+)
chr8:111475213-111475813(+)
chr8:111478630-111479230(+)
chr8:111482016-111482616(+)
chr8:111484770-111485370(+)
chr8:111495850-111496450(+)
chr8:111496954-111497554(+)
chr8:111498150-111498750(+)
chr8:111505199-111505799(+)
chr8:111505963-111506563(+)
chr8:111507039-111507639(+)
chr8:111509930-111510530(+)
chr8:111518890-111519490(+)
chr8:111520118-111520718(+)
chr8:111521301-111521901(+)
chr8:111523870-111524470(+)
chr8:111526675-111527275(+)
chr8:111527155-111527755(+)
chr8:111527850-111528450(+)
chr8:111533076-111533676(+)
chr8:111533510-111534110(+)
chr8:111534926-111535526(+)
chr8:111536370-111536970(+)
chr8:111537010-111537610(+)
chr8:111538110-111538710(+)
chr8:111542190-111542790(+)
chr8:111549750-111550350(+)
chr8:111550670-111551270(+)
chr8:111551286-111551886(+)
chr8:111551781-111552381(+)
chr8:111553953-111554553(+)
chr8:111556005-111556605(+)
chr8:111559227-111559827(+)
chr8:111560158-111560758(+)
chr8:111560670-111561270(+)
chr8:111563305-111563905(+)
chr8:111564057-111564657(+)
chr8:111570130-111570730(+)
chr8:111571710-111572310(+)
chr8:111572730-111573330(+)
chr8:111574540-111575140(+)
chr8:111575009-111575609(+)
chr8:111576240-111576840(+)
chr8:111578490-111579090(+)
chr8:111580050-111580650(+)
chr8:111585450-111586050(+)
chr8:111586728-111587328(+)
chr8:111588130-111588730(+)
chr8:111591920-111592520(+)
chr8:111593055-111593655(+)
chr8:111597322-111597922(+)
chr8:111597800-111598400(+)
chr8:111599086-111599686(+)
chr8:111600310-111600910(+)
chr8:111601467-111602067(+)
chr8:111601970-111602570(+)
chr8:111605370-111605970(+)
chr8:111606736-111607336(+)
chr8:111607530-111608130(+)
chr8:111610586-111611186(+)
chr8:111612749-111613349(+)
chr8:111618339-111618939(+)
chr8:111619350-111619950(+)
chr8:111622885-111623485(+)
chr8:111623589-111624189(+)
chr8:111625380-111625980(+)
chr8:111626830-111627430(+)
chr8:111628627-111629227(+)
chr8:111640510-111641110(+)
chr8:111641078-111641678(+)
chr8:111643515-111644115(+)
chr8:111647926-111648526(+)
chr8:111653777-111654377(+)
chr8:111656190-111656790(+)
chr8:111658420-111659020(+)
chr8:111659190-111659790(+)
chr8:111660949-111661549(+)
chr8:111663273-111663873(+)
chr8:111663818-111664418(+)
chr8:111665490-111666090(+)
chr8:111666830-111667430(+)
chr8:111668175-111668775(+)
chr8:111669267-111669867(+)
chr8:111670060-111670660(+)
chr8:111673103-111673703(+)
chr8:111674672-111675272(+)
chr8:111676800-111677400(+)
chr8:111679610-111680210(+)
chr8:111680910-111681510(+)
chr8:111681590-111682190(+)
chr8:111681998-111682598(+)
chr8:111684170-111684770(+)
chr8:111685212-111685812(+)
chr8:111686057-111686657(+)
chr8:111689253-111689853(+)
chr8:111689850-111690450(+)
chr8:111690633-111691233(+)
chr8:111693030-111693630(+)
chr8:111694990-111695590(+)
chr8:111697123-111697723(+)
chr8:111699686-111700286(+)
chr8:111702335-111702935(+)
chr8:111704310-111704910(+)
chr8:111705238-111705838(+)
chr8:111706398-111706998(+)
chr8:111706876-111707476(+)
chr8:111707637-111708237(+)
chr8:111709741-111710341(+)
chr8:111711180-111711780(+)
chr8:111714810-111715410(+)
chr8:111717460-111718060(+)
chr8:111718970-111719570(+)
chr8:111719505-111720105(+)
chr8:111720190-111720790(+)
chr8:111725562-111726162(+)
chr8:111725990-111726590(+)
chr8:111728290-111728890(+)
chr8:111730820-111731420(+)
chr8:111739610-111740210(+)
chr8:111740024-111740624(+)
chr8:111741190-111741790(+)
chr8:111742694-111743294(+)
chr8:111743530-111744130(+)
chr8:111746043-111746643(+)
chr8:111751700-111752300(+)
chr8:111756940-111757540(+)
chr8:111758488-111759088(+)
chr8:111761120-111761720(+)
chr8:111762795-111763395(+)
chr8:111769382-111769982(+)
chr8:111772820-111773420(+)
chr8:111777635-111778235(+)
chr8:111784192-111784792(+)
chr8:111784677-111785277(+)
chr8:111785510-111786110(+)
chr8:111787243-111787843(+)
chr8:111787735-111788335(+)
chr8:111788730-111789330(+)
chr8:111792975-111793575(+)
chr8:111798110-111798710(+)
chr8:111800070-111800670(+)
chr8:111801531-111802131(+)
chr8:111803021-111803621(+)
chr8:111803464-111804064(+)
chr8:111805852-111806452(+)
chr8:111806890-111807490(+)
chr8:111809035-111809635(+)
chr8:111810661-111811261(+)
chr8:111814623-111815223(+)
chr8:111818542-111819142(+)
chr8:111820450-111821050(+)
chr8:111821390-111821990(+)
chr8:111822450-111823050(+)
chr8:111833750-111834350(+)
chr8:111834234-111834834(+)
chr8:111839390-111839990(+)
chr8:111840360-111840960(+)
chr8:111842023-111842623(+)
chr8:111842581-111843181(+)
chr8:111843590-111844190(+)
chr8:111844050-111844650(+)
chr8:111844501-111845101(+)
chr8:111845070-111845670(+)
chr8:111845610-111846210(+)
chr8:111846867-111847467(+)
chr8:111847651-111848251(+)
chr8:111848147-111848747(+)
chr8:111860220-111860820(+)
chr8:111861005-111861605(+)
chr8:111862204-111862804(+)
chr8:111865138-111865738(+)
chr8:111867390-111867990(+)
chr8:111871630-111872230(+)
chr8:111872192-111872792(+)
chr8:111873073-111873673(+)
chr8:111875893-111876493(+)
chr8:111876736-111877336(+)
chr8:111878022-111878622(+)
chr8:111884444-111885044(+)
chr8:111887068-111887668(+)
chr8:111887915-111888515(+)
chr8:111890740-111891340(+)
chr8:111891610-111892210(+)
chr8:111893490-111894090(+)
chr8:111895402-111896002(+)
chr8:111896103-111896703(+)
chr8:111904870-111905470(+)
chr8:111905686-111906286(+)
chr8:111906617-111907217(+)
chr8:111908590-111909190(+)
chr8:111909250-111909850(+)
chr8:111909680-111910280(+)
chr8:111911570-111912170(+)
chr8:111913555-111914155(+)
chr8:111914386-111914986(+)
chr8:111926688-111927288(+)
chr8:111929053-111929653(+)
chr8:111929725-111930325(+)
chr8:111930542-111931142(+)
chr8:111931150-111931750(+)
chr8:111932403-111933003(+)
chr8:111933652-111934252(+)
chr8:111939159-111939759(+)
chr8:111940735-111941335(+)
chr8:111943828-111944428(+)
chr8:111945789-111946389(+)
chr8:111946652-111947252(+)
chr8:111947610-111948210(+)
chr8:111948595-111949195(+)
chr8:111950310-111950910(+)
chr8:111952290-111952890(+)
chr8:111953353-111953953(+)
chr8:111954350-111954950(+)
chr8:111957580-111958180(+)
chr8:111958775-111959375(+)
chr8:111960034-111960634(+)
chr8:111977697-111978297(+)
chr8:111979430-111980030(+)
chr8:111980470-111981070(+)
chr8:111984155-111984755(+)
chr8:111984575-111985175(+)
chr8:111987360-111987960(+)
chr8:111988964-111989564(+)
chr8:111992812-111993412(+)
chr8:111993365-111993965(+)
chr8:111994726-111995326(+)
chr8:112004330-112004930(+)
chr8:112005192-112005792(+)
chr8:112008155-112008755(+)
chr8:112008957-112009557(+)
chr8:112016710-112017310(+)
chr8:112017639-112018239(+)
chr8:112018290-112018890(+)
chr8:112019275-112019875(+)
chr8:112022915-112023515(+)
chr8:112024124-112024724(+)
chr8:112025370-112025970(+)
chr8:112027510-112028110(+)
chr8:112030970-112031570(+)
chr8:112032155-112032755(+)
chr8:112034601-112035201(+)
chr8:112035285-112035885(+)
chr8:112037935-112038535(+)
chr8:112038758-112039358(+)
chr8:112039455-112040055(+)
chr8:112040915-112041515(+)
chr8:112050930-112051530(+)
chr8:112051733-112052333(+)
chr8:112052355-112052955(+)
chr8:112053036-112053636(+)
chr8:112055789-112056389(+)
chr8:112071790-112072390(+)
chr8:112072350-112072950(+)
chr8:112075690-112076290(+)
chr8:112077065-112077665(+)
chr8:112082790-112083390(+)
chr8:112089450-112090050(+)
chr8:112090150-112090750(+)
chr8:112093735-112094335(+)
chr8:112098839-112099439(+)
chr8:112099636-112100236(+)
chr8:112100050-112100650(+)
chr8:112101617-112102217(+)
chr8:112108100-112108700(+)
chr8:112112687-112113287(+)
chr8:112113094-112113694(+)
chr8:112126256-112126856(+)
chr8:112126730-112127330(+)
chr8:112127710-112128310(+)
chr8:112129460-112130060(+)
chr8:112133490-112134090(+)
chr8:112135603-112136203(+)
chr8:112146115-112146715(+)
chr8:112147490-112148090(+)
chr8:112152512-112153112(+)
chr8:112153369-112153969(+)
chr8:112156630-112157230(+)
chr8:112157210-112157810(+)
chr8:112158222-112158822(+)
chr8:112162968-112163568(+)
chr8:112163550-112164150(+)
chr8:112164619-112165219(+)
chr8:112167135-112167735(+)
chr8:112172830-112173430(+)
chr8:112180330-112180930(+)
chr8:112180901-112181501(+)
chr8:112186070-112186670(+)
chr8:112188015-112188615(+)
chr8:112198410-112199010(+)
chr8:112199585-112200185(+)
chr8:112200238-112200838(+)
chr8:112200829-112201429(+)
chr8:112201494-112202094(+)
chr8:112206370-112206970(+)
chr8:112211150-112211750(+)
chr8:112211877-112212477(+)
chr8:112220510-112221110(+)
chr8:112223670-112224270(+)
chr8:112224449-112225049(+)
chr8:112226210-112226810(+)
chr8:112231135-112231735(+)
chr8:112233790-112234390(+)
chr8:112237971-112238571(+)
chr8:112239086-112239686(+)
chr8:112240890-112241490(+)
chr8:112241375-112241975(+)
chr8:112242066-112242666(+)
chr8:112246246-112246846(+)
chr8:112248414-112249014(+)
chr8:112249011-112249611(+)
chr8:112251123-112251723(+)
chr8:112254110-112254710(+)
chr8:112255644-112256244(+)
chr8:112257650-112258250(+)
chr8:112260190-112260790(+)
chr8:112261840-112262440(+)
chr8:112265244-112265844(+)
chr8:112270622-112271222(+)
chr8:112272050-112272650(+)
chr8:112276930-112277530(+)
chr8:112279550-112280150(+)
chr8:112280475-112281075(+)
chr8:112282099-112282699(+)
chr8:112289373-112289973(+)
chr8:112291713-112292313(+)
chr8:112297670-112298270(+)
chr8:112301588-112302188(+)
chr8:112303204-112303804(+)
chr8:112307575-112308175(+)
chr8:112308070-112308670(+)
chr8:112315595-112316195(+)
chr8:112323251-112323851(+)
chr8:112326062-112326662(+)
chr8:112326890-112327490(+)
chr8:112327650-112328250(+)
chr8:112328530-112329130(+)
chr8:112334244-112334844(+)
chr8:112339945-112340545(+)
chr8:112342050-112342650(+)
chr8:112343990-112344590(+)
chr8:112348210-112348810(+)
chr8:112354331-112354931(+)
chr8:112354970-112355570(+)
chr8:112357430-112358030(+)
chr8:112358175-112358775(+)
chr8:112363010-112363610(+)
chr8:112364694-112365294(+)
chr8:112365250-112365850(+)
chr8:112367882-112368482(+)
chr8:112370242-112370842(+)
chr8:112376300-112376900(+)
chr8:112376710-112377310(+)
chr8:112378695-112379295(+)
chr8:112379170-112379770(+)
chr8:112381310-112381910(+)
chr8:112383978-112384578(+)
chr8:112385397-112385997(+)
chr8:112387390-112387990(+)
chr8:112388230-112388830(+)
chr8:112388634-112389234(+)
chr8:112392183-112392783(+)
chr8:112397242-112397842(+)
chr8:112398240-112398840(+)
chr8:112399467-112400067(+)
chr8:112400240-112400840(+)
chr8:112400910-112401510(+)
chr8:112401750-112402350(+)
chr8:112402610-112403210(+)
chr8:112403050-112403650(+)
chr8:112403530-112404130(+)
chr8:112404182-112404782(+)
chr8:112404750-112405350(+)
chr8:112405570-112406170(+)
chr8:112406490-112407090(+)
chr8:112407210-112407810(+)
chr8:112407900-112408500(+)
chr8:112408630-112409230(+)
chr8:112409230-112409830(+)
chr8:112409999-112410599(+)
chr8:112410410-112411010(+)
chr8:112418410-112419010(+)
chr8:112422270-112422870(+)
chr8:112423550-112424150(+)
chr8:112424930-112425530(+)
chr8:112427503-112428103(+)
chr8:112428341-112428941(+)
chr8:112437518-112438118(+)
chr8:112438775-112439375(+)
chr8:112439217-112439817(+)
chr8:112439671-112440271(+)
chr8:112441950-112442550(+)
chr8:112449578-112450178(+)
chr8:112453910-112454510(+)
chr8:112455770-112456370(+)
chr8:112456328-112456928(+)
chr8:112456795-112457395(+)
chr8:112463859-112464459(+)
chr8:112464980-112465580(+)
chr8:112473390-112473990(+)
chr8:112475458-112476058(+)
chr8:112477577-112478177(+)
chr8:112479995-112480595(+)
chr8:112480813-112481413(+)
chr8:112481395-112481995(+)
chr8:112485819-112486419(+)
chr8:112486770-112487370(+)
chr8:112487450-112488050(+)
chr8:112488853-112489453(+)
chr8:112497997-112498597(+)
chr8:112498553-112499153(+)
chr8:112502155-112502755(+)
chr8:112511040-112511640(+)
chr8:112513325-112513925(+)
chr8:112518878-112519478(+)
chr8:112529590-112530190(+)
chr8:112530775-112531375(+)
chr8:112539368-112539968(+)
chr8:112541901-112542501(+)
chr8:112544270-112544870(+)
chr8:112547395-112547995(+)
chr8:112548830-112549430(+)
chr8:112551282-112551882(+)
chr8:112558218-112558818(+)
chr8:112561791-112562391(+)
chr8:112564450-112565050(+)
chr8:112564850-112565450(+)
chr8:112566695-112567295(+)
chr8:112572420-112573020(+)
chr8:112573715-112574315(+)
chr8:112575170-112575770(+)
chr8:112576420-112577020(+)
chr8:112577220-112577820(+)
chr8:112578165-112578765(+)
chr8:112582150-112582750(+)
chr8:112587860-112588460(+)
chr8:112590071-112590671(+)
chr8:112595530-112596130(+)
chr8:112596180-112596780(+)
chr8:112596943-112597543(+)
chr8:112597430-112598030(+)
chr8:112597879-112598479(+)
chr8:112598820-112599420(+)
chr8:112601650-112602250(+)
chr8:112603269-112603869(+)
chr8:112608590-112609190(+)
chr8:112611455-112612055(+)
chr8:112612955-112613555(+)
chr8:112621700-112622300(+)
chr8:112623619-112624219(+)
chr8:112624730-112625330(+)
chr8:112626590-112627190(+)
chr8:112627530-112628130(+)
chr8:112631423-112632023(+)
chr8:112631975-112632575(+)
chr8:112633690-112634290(+)
chr8:112635996-112636596(+)
chr8:112636835-112637435(+)
chr8:112655715-112656315(+)
chr8:112658333-112658933(+)
chr8:112659315-112659915(+)
chr8:112663713-112664313(+)
chr8:112665205-112665805(+)
chr8:112672538-112673138(+)
chr8:112680060-112680660(+)
chr8:112680975-112681575(+)
chr8:112688930-112689530(+)
chr8:112690377-112690977(+)
chr8:112691133-112691733(+)
chr8:112691734-112692334(+)
chr8:112692488-112693088(+)
chr8:112692985-112693585(+)
chr8:112696750-112697350(+)
chr8:112697291-112697891(+)
chr8:112698850-112699450(+)
chr8:112705476-112706076(+)
chr8:112707829-112708429(+)
chr8:112708230-112708830(+)
chr8:112709811-112710411(+)
chr8:112710359-112710959(+)
chr8:112711637-112712237(+)
chr8:112712750-112713350(+)
chr8:112713940-112714540(+)
chr8:112715055-112715655(+)
chr8:112716862-112717462(+)
chr8:112720002-112720602(+)
chr8:112720410-112721010(+)
chr8:112722182-112722782(+)
chr8:112724050-112724650(+)
chr8:112729960-112730560(+)
chr8:112730569-112731169(+)
chr8:112731409-112732009(+)
chr8:112732830-112733430(+)
chr8:112740642-112741242(+)
chr8:112744935-112745535(+)
chr8:112751041-112751641(+)
chr8:112751650-112752250(+)
chr8:112752435-112753035(+)
chr8:112752835-112753435(+)
chr8:112753320-112753920(+)
chr8:112754239-112754839(+)
chr8:112757210-112757810(+)
chr8:112757760-112758360(+)
chr8:112758165-112758765(+)
chr8:112759070-112759670(+)
chr8:112762950-112763550(+)
chr8:112766044-112766644(+)
chr8:112772446-112773046(+)
chr8:112778306-112778906(+)
chr8:112779024-112779624(+)
chr8:112780029-112780629(+)
chr8:112781510-112782110(+)
chr8:112783090-112783690(+)
chr8:112783674-112784274(+)
chr8:112797532-112798132(+)
chr8:112799670-112800270(+)
chr8:112801430-112802030(+)
chr8:112802310-112802910(+)
chr8:112803950-112804550(+)
chr8:112804350-112804950(+)
chr8:112808360-112808960(+)
chr8:112809318-112809918(+)
chr8:112817284-112817884(+)
chr8:112817990-112818590(+)
chr8:112818723-112819323(+)
chr8:112819755-112820355(+)
chr8:112826452-112827052(+)
chr8:112827570-112828170(+)
chr8:112829056-112829656(+)
chr8:112830470-112831070(+)
chr8:112833530-112834130(+)
chr8:112844291-112844891(+)
chr8:112847010-112847610(+)
chr8:112849670-112850270(+)
chr8:112851375-112851975(+)
chr8:112853890-112854490(+)
chr8:112856188-112856788(+)
chr8:112857530-112858130(+)
chr8:112860620-112861220(+)
chr8:112864730-112865330(+)
chr8:112870234-112870834(+)
chr8:112871970-112872570(+)
chr8:112872894-112873494(+)
chr8:112873545-112874145(+)
chr8:112874035-112874635(+)
chr8:112874474-112875074(+)
chr8:112876966-112877566(+)
chr8:112878060-112878660(+)
chr8:112879822-112880422(+)
chr8:112881990-112882590(+)
chr8:112883475-112884075(+)
chr8:112885655-112886255(+)
chr8:112889790-112890390(+)
chr8:112892470-112893070(+)
chr8:112894915-112895515(+)
chr8:112896023-112896623(+)
chr8:112898380-112898980(+)
chr8:112899075-112899675(+)
chr8:112901518-112902118(+)
chr8:112906990-112907590(+)
chr8:112908570-112909170(+)
chr8:112910750-112911350(+)
chr8:112912210-112912810(+)
chr8:112920375-112920975(+)
chr8:112922990-112923590(+)
chr8:112923850-112924450(+)
chr8:112928510-112929110(+)
chr8:112928965-112929565(+)
chr8:112929620-112930220(+)
chr8:112930200-112930800(+)
chr8:112931575-112932175(+)
chr8:112933450-112934050(+)
chr8:112934570-112935170(+)
chr8:112940120-112940720(+)
chr8:112943199-112943799(+)
chr8:112943638-112944238(+)
chr8:112945516-112946116(+)
chr8:112946526-112947126(+)
chr8:112954182-112954782(+)
chr8:112955578-112956178(+)
chr8:112956190-112956790(+)
chr8:112958010-112958610(+)
chr8:112958620-112959220(+)
chr8:112962350-112962950(+)
chr8:112963986-112964586(+)
chr8:112965895-112966495(+)
chr8:112970178-112970778(+)
chr8:112970885-112971485(+)
chr8:112975044-112975644(+)
chr8:112976336-112976936(+)
chr8:112976804-112977404(+)
chr8:112977563-112978163(+)
chr8:112983250-112983850(+)
chr8:112986810-112987410(+)
chr8:112991790-112992390(+)
chr8:112993010-112993610(+)
chr8:112993750-112994350(+)
chr8:113003590-113004190(+)
chr8:113004507-113005107(+)
chr8:113006790-113007390(+)
chr8:113007808-113008408(+)
chr8:113008755-113009355(+)
chr8:113010930-113011530(+)
chr8:113011639-113012239(+)
chr8:113019594-113020194(+)
chr8:113025130-113025730(+)
chr8:113025575-113026175(+)
chr8:113028980-113029580(+)
chr8:113035410-113036010(+)
chr8:113035870-113036470(+)
chr8:113037590-113038190(+)
chr8:113038805-113039405(+)
chr8:113040370-113040970(+)
chr8:113042989-113043589(+)
chr8:113049083-113049683(+)
chr8:113057466-113058066(+)
chr8:113059290-113059890(+)
chr8:113062893-113063493(+)
chr8:113065199-113065799(+)
chr8:113067950-113068550(+)
chr8:113075415-113076015(+)
chr8:113077601-113078201(+)
chr8:113080972-113081572(+)
chr8:113088910-113089510(+)
chr8:113090012-113090612(+)
chr8:113091628-113092228(+)
chr8:113095110-113095710(+)
chr8:113102722-113103322(+)
chr8:113103310-113103910(+)
chr8:113103847-113104447(+)
chr8:113110108-113110708(+)
chr8:113110510-113111110(+)
chr8:113112355-113112955(+)
chr8:113113305-113113905(+)
chr8:113114392-113114992(+)
chr8:113122937-113123537(+)
chr8:113125068-113125668(+)
chr8:113126790-113127390(+)
chr8:113127197-113127797(+)
chr8:113133390-113133990(+)
chr8:113137540-113138140(+)
chr8:113138279-113138879(+)
chr8:113142350-113142950(+)
chr8:113144632-113145232(+)
chr8:113145335-113145935(+)
chr8:113146839-113147439(+)
chr8:113151362-113151962(+)
chr8:113152590-113153190(+)
chr8:113159930-113160530(+)
chr8:113160892-113161492(+)
chr8:113162740-113163340(+)
chr8:113174970-113175570(+)
chr8:113176070-113176670(+)
chr8:113178910-113179510(+)
chr8:113179650-113180250(+)
chr8:113189003-113189603(+)
chr8:113205789-113206389(+)
chr8:113206330-113206930(+)
chr8:113206970-113207570(+)
chr8:113207690-113208290(+)
chr8:113208160-113208760(+)
chr8:113208760-113209360(+)
chr8:113209450-113210050(+)
chr8:113214010-113214610(+)
chr8:113216471-113217071(+)
chr8:113219450-113220050(+)
chr8:113223150-113223750(+)
chr8:113224030-113224630(+)
chr8:113224430-113225030(+)
chr8:113225010-113225610(+)
chr8:113227610-113228210(+)
chr8:113229828-113230428(+)
chr8:113230353-113230953(+)
chr8:113230770-113231370(+)
chr8:113233050-113233650(+)
chr8:113237810-113238410(+)
chr8:113238432-113239032(+)
chr8:113241630-113242230(+)
chr8:113247865-113248465(+)
chr8:113260490-113261090(+)
chr8:113262595-113263195(+)
chr8:113264290-113264890(+)
chr8:113265535-113266135(+)
chr8:113266177-113266777(+)
chr8:113267718-113268318(+)
chr8:113268330-113268930(+)
chr8:113272490-113273090(+)
chr8:113273070-113273670(+)
chr8:113274820-113275420(+)
chr8:113275845-113276445(+)
chr8:113276575-113277175(+)
chr8:113279895-113280495(+)
chr8:113281389-113281989(+)
chr8:113282430-113283030(+)
chr8:113283108-113283708(+)
chr8:113286990-113287590(+)
chr8:113293305-113293905(+)
chr8:113294235-113294835(+)
chr8:113294855-113295455(+)
chr8:113300410-113301010(+)
chr8:113301710-113302310(+)
chr8:113303170-113303770(+)
chr8:113303570-113304170(+)
chr8:113304490-113305090(+)
chr8:113305060-113305660(+)
chr8:113305770-113306370(+)
chr8:113313656-113314256(+)
chr8:113323010-113323610(+)
chr8:113323450-113324050(+)
chr8:113328052-113328652(+)
chr8:113335770-113336370(+)
chr8:113338630-113339230(+)
chr8:113339945-113340545(+)
chr8:113342331-113342931(+)
chr8:113346878-113347478(+)
chr8:113347310-113347910(+)
chr8:113349336-113349936(+)
chr8:113350320-113350920(+)
chr8:113352078-113352678(+)
chr8:113352852-113353452(+)
chr8:113353600-113354200(+)
chr8:113354570-113355170(+)
chr8:113357289-113357889(+)
chr8:113358090-113358690(+)
chr8:113359950-113360550(+)
chr8:113360394-113360994(+)
chr8:113362070-113362670(+)
chr8:113364470-113365070(+)
chr8:113367942-113368542(+)
chr8:113368350-113368950(+)
chr8:113370623-113371223(+)
chr8:113371653-113372253(+)
chr8:113374530-113375130(+)
chr8:113377850-113378450(+)
chr8:113384251-113384851(+)
chr8:113385040-113385640(+)
chr8:113385770-113386370(+)
chr8:113386693-113387293(+)
chr8:113387635-113388235(+)
chr8:113390700-113391300(+)
chr8:113393570-113394170(+)
chr8:113395930-113396530(+)
chr8:113399920-113400520(+)
chr8:113402110-113402710(+)
chr8:113402690-113403290(+)
chr8:113407603-113408203(+)
chr8:113408400-113409000(+)
chr8:113409938-113410538(+)
chr8:113410562-113411162(+)
chr8:113415150-113415750(+)
chr8:113417030-113417630(+)
chr8:113419516-113420116(+)
chr8:113420910-113421510(+)
chr8:113427390-113427990(+)
chr8:113431232-113431832(+)
chr8:113432475-113433075(+)
chr8:113434470-113435070(+)
chr8:113437559-113438159(+)
chr8:113438570-113439170(+)
chr8:113439162-113439762(+)
chr8:113443753-113444353(+)
chr8:113445490-113446090(+)
chr8:113446895-113447495(+)
chr8:113448910-113449510(+)
chr8:113454903-113455503(+)
chr8:113456989-113457589(+)
chr8:113457587-113458187(+)
chr8:113460561-113461161(+)
chr8:113462479-113463079(+)
chr8:113463965-113464565(+)
chr8:113469205-113469805(+)
chr8:113469727-113470327(+)
chr8:113470592-113471192(+)
chr8:113471946-113472546(+)
chr8:113474054-113474654(+)
chr8:113474900-113475500(+)
chr8:113475434-113476034(+)
chr8:113477127-113477727(+)
chr8:113479703-113480303(+)
chr8:113481466-113482066(+)
chr8:113483767-113484367(+)
chr8:113491380-113491980(+)
chr8:113494070-113494670(+)
chr8:113495550-113496150(+)
chr8:113498570-113499170(+)
chr8:113505920-113506520(+)
chr8:113512917-113513517(+)
chr8:113514310-113514910(+)
chr8:113518270-113518870(+)
chr8:113519992-113520592(+)
chr8:113520419-113521019(+)
chr8:113531040-113531640(+)
chr8:113531975-113532575(+)
chr8:113533195-113533795(+)
chr8:113540710-113541310(+)
chr8:113541110-113541710(+)
chr8:113542698-113543298(+)
chr8:113544050-113544650(+)
chr8:113545770-113546370(+)
chr8:113551870-113552470(+)
chr8:113556990-113557590(+)
chr8:113558479-113559079(+)
chr8:113559634-113560234(+)
chr8:113564086-113564686(+)
chr8:113565018-113565618(+)
chr8:113565490-113566090(+)
chr8:113567330-113567930(+)
chr8:113571244-113571844(+)
chr8:113575120-113575720(+)
chr8:113576500-113577100(+)
chr8:113579170-113579770(+)
chr8:113579910-113580510(+)
chr8:113580700-113581300(+)
chr8:113585272-113585872(+)
chr8:113586014-113586614(+)
chr8:113587521-113588121(+)
chr8:113589159-113589759(+)
chr8:113590530-113591130(+)
chr8:113592143-113592743(+)
chr8:113592743-113593343(+)
chr8:113594003-113594603(+)
chr8:113595217-113595817(+)
chr8:113595770-113596370(+)
chr8:113596265-113596865(+)
chr8:113596710-113597310(+)
chr8:113598913-113599513(+)
chr8:113601850-113602450(+)
chr8:113616090-113616690(+)
chr8:113616980-113617580(+)
chr8:113619235-113619835(+)
chr8:113622675-113623275(+)
chr8:113623568-113624168(+)
chr8:113627200-113627800(+)
chr8:113628129-113628729(+)
chr8:113628545-113629145(+)
chr8:113629370-113629970(+)
chr8:113629917-113630517(+)
chr8:113633690-113634290(+)
chr8:113636450-113637050(+)
chr8:113638910-113639510(+)
chr8:113639322-113639922(+)
chr8:113644484-113645084(+)
chr8:113645908-113646508(+)
chr8:113649455-113650055(+)
chr8:113650750-113651350(+)
chr8:113654455-113655055(+)
chr8:113655430-113656030(+)
chr8:113656752-113657352(+)
chr8:113657190-113657790(+)
chr8:113659070-113659670(+)
chr8:113660054-113660654(+)
chr8:113663716-113664316(+)
chr8:113664990-113665590(+)
chr8:113666316-113666916(+)
chr8:113672119-113672719(+)
chr8:113673450-113674050(+)
chr8:113678054-113678654(+)
chr8:113679120-113679720(+)
chr8:113679550-113680150(+)
chr8:113680170-113680770(+)
chr8:113682575-113683175(+)
chr8:113684219-113684819(+)
chr8:113684903-113685503(+)
chr8:113685771-113686371(+)
chr8:113686479-113687079(+)
chr8:113687450-113688050(+)
chr8:113687976-113688576(+)
chr8:113689150-113689750(+)
chr8:113690843-113691443(+)
chr8:113701790-113702390(+)
chr8:113702380-113702980(+)
chr8:113706495-113707095(+)
chr8:113711610-113712210(+)
chr8:113714812-113715412(+)
chr8:113719955-113720555(+)
chr8:113721615-113722215(+)
chr8:113722250-113722850(+)
chr8:113723958-113724558(+)
chr8:113727684-113728284(+)
chr8:113736939-113737539(+)
chr8:113738120-113738720(+)
chr8:113738590-113739190(+)
chr8:113739340-113739940(+)
chr8:113741230-113741830(+)
chr8:113741743-113742343(+)
chr8:113743982-113744582(+)
chr8:113745070-113745670(+)
chr8:113745950-113746550(+)
chr8:113747454-113748054(+)
chr8:113748363-113748963(+)
chr8:113756986-113757586(+)
chr8:113758249-113758849(+)
chr8:113762914-113763514(+)
chr8:113766070-113766670(+)
chr8:113771270-113771870(+)
chr8:113772854-113773454(+)
chr8:113774030-113774630(+)
chr8:113774710-113775310(+)
chr8:113775555-113776155(+)
chr8:113780530-113781130(+)
chr8:113784430-113785030(+)
chr8:113784903-113785503(+)
chr8:113787435-113788035(+)
chr8:113792333-113792933(+)
chr8:113793690-113794290(+)
chr8:113800838-113801438(+)
chr8:113803682-113804282(+)
chr8:113805667-113806267(+)
chr8:113813227-113813827(+)
chr8:113816244-113816844(+)
chr8:113817990-113818590(+)
chr8:113818532-113819132(+)
chr8:113818965-113819565(+)
chr8:113819690-113820290(+)
chr8:113820440-113821040(+)
chr8:113821343-113821943(+)
chr8:113821948-113822548(+)
chr8:113824298-113824898(+)
chr8:113825196-113825796(+)
chr8:113825934-113826534(+)
chr8:113828050-113828650(+)
chr8:113828755-113829355(+)
chr8:113830529-113831129(+)
chr8:113831150-113831750(+)
chr8:113848730-113849330(+)
chr8:113850050-113850650(+)
chr8:113850952-113851552(+)
chr8:113854259-113854859(+)
chr8:113857450-113858050(+)
chr8:113859048-113859648(+)
chr8:113859610-113860210(+)
chr8:113865450-113866050(+)
chr8:113865863-113866463(+)
chr8:113867790-113868390(+)
chr8:113868470-113869070(+)
chr8:113870450-113871050(+)
chr8:113877237-113877837(+)
chr8:113877950-113878550(+)
chr8:113883090-113883690(+)
chr8:113885030-113885630(+)
chr8:113891270-113891870(+)
chr8:113894306-113894906(+)
chr8:113894990-113895590(+)
chr8:113895830-113896430(+)
chr8:113899967-113900567(+)
chr8:113900511-113901111(+)
chr8:113901276-113901876(+)
chr8:113901857-113902457(+)
chr8:113903130-113903730(+)
chr8:113913534-113914134(+)
chr8:113914070-113914670(+)
chr8:113916470-113917070(+)
chr8:113917853-113918453(+)
chr8:113921859-113922459(+)
chr8:113925332-113925932(+)
chr8:113928510-113929110(+)
chr8:113930900-113931500(+)
chr8:113934830-113935430(+)
chr8:113944510-113945110(+)
chr8:113945470-113946070(+)
chr8:113945926-113946526(+)
chr8:113950087-113950687(+)
chr8:113962730-113963330(+)
chr8:113963170-113963770(+)
chr8:113963670-113964270(+)
chr8:113964110-113964710(+)
chr8:113964900-113965500(+)
chr8:113966480-113967080(+)
chr8:113967130-113967730(+)
chr8:113967570-113968170(+)
chr8:113968080-113968680(+)
chr8:113968530-113969130(+)
chr8:113969510-113970110(+)
chr8:113971810-113972410(+)
chr8:113972250-113972850(+)
chr8:113974996-113975596(+)
chr8:113977009-113977609(+)
chr8:113978730-113979330(+)
chr8:113979530-113980130(+)
chr8:113982218-113982818(+)
chr8:113983298-113983898(+)
chr8:113987980-113988580(+)
chr8:113989846-113990446(+)
chr8:113990370-113990970(+)
chr8:113992205-113992805(+)
chr8:113994457-113995057(+)
chr8:113995780-113996380(+)
chr8:113997970-113998570(+)
chr8:114005150-114005750(+)
chr8:114012750-114013350(+)
chr8:114013387-114013987(+)
chr8:114014735-114015335(+)
chr8:114017170-114017770(+)
chr8:114017945-114018545(+)
chr8:114018730-114019330(+)
chr8:114019266-114019866(+)
chr8:114021130-114021730(+)
chr8:114024430-114025030(+)
chr8:114026100-114026700(+)
chr8:114026675-114027275(+)
chr8:114033830-114034430(+)
chr8:114034935-114035535(+)
chr8:114038340-114038940(+)
chr8:114039450-114040050(+)
chr8:114044730-114045330(+)
chr8:114047110-114047710(+)
chr8:114050000-114050600(+)
chr8:114050527-114051127(+)
chr8:114051950-114052550(+)
chr8:114054770-114055370(+)
chr8:114058100-114058700(+)
chr8:114058528-114059128(+)
chr8:114060130-114060730(+)
chr8:114068750-114069350(+)
chr8:114071330-114071930(+)
chr8:114072980-114073580(+)
chr8:114076575-114077175(+)
chr8:114079854-114080454(+)
chr8:114080436-114081036(+)
chr8:114081890-114082490(+)
chr8:114083033-114083633(+)
chr8:114085414-114086014(+)
chr8:114086610-114087210(+)
chr8:114090820-114091420(+)
chr8:114094050-114094650(+)
chr8:114101710-114102310(+)
chr8:114111713-114112313(+)
chr8:114112320-114112920(+)
chr8:114114514-114115114(+)
chr8:114116040-114116640(+)
chr8:114116917-114117517(+)
chr8:114117323-114117923(+)
chr8:114117870-114118470(+)
chr8:114124042-114124642(+)
chr8:114124560-114125160(+)
chr8:114128150-114128750(+)
chr8:114129398-114129998(+)
chr8:114132830-114133430(+)
chr8:114133236-114133836(+)
chr8:114134080-114134680(+)
chr8:114134650-114135250(+)
chr8:114138790-114139390(+)
chr8:114141020-114141620(+)
chr8:114142336-114142936(+)
chr8:114143230-114143830(+)
chr8:114143850-114144450(+)
chr8:114145580-114146180(+)
chr8:114155518-114156118(+)
chr8:114156393-114156993(+)
chr8:114157071-114157671(+)
chr8:114158488-114159088(+)
chr8:114159652-114160252(+)
chr8:114161750-114162350(+)
chr8:114165479-114166079(+)
chr8:114166521-114167121(+)
chr8:114167332-114167932(+)
chr8:114167865-114168465(+)
chr8:114169238-114169838(+)
chr8:114175650-114176250(+)
chr8:114176991-114177591(+)
chr8:114177870-114178470(+)
chr8:114180090-114180690(+)
chr8:114181130-114181730(+)
chr8:114181810-114182410(+)
chr8:114183857-114184457(+)
chr8:114185750-114186350(+)
chr8:114192745-114193345(+)
chr8:114194622-114195222(+)
chr8:114195030-114195630(+)
chr8:114197380-114197980(+)
chr8:114200400-114201000(+)
chr8:114202442-114203042(+)
chr8:114204790-114205390(+)
chr8:114205558-114206158(+)
chr8:114206870-114207470(+)
chr8:114210190-114210790(+)
chr8:114210725-114211325(+)
chr8:114212942-114213542(+)
chr8:114213370-114213970(+)
chr8:114214378-114214978(+)
chr8:114215400-114216000(+)
chr8:114216556-114217156(+)
chr8:114217910-114218510(+)
chr8:114219570-114220170(+)
chr8:114221320-114221920(+)
chr8:114229660-114230260(+)
chr8:114232090-114232690(+)
chr8:114233670-114234270(+)
chr8:114234360-114234960(+)
chr8:114234890-114235490(+)
chr8:114235770-114236370(+)
chr8:114236420-114237020(+)
chr8:114236920-114237520(+)
chr8:114237790-114238390(+)
chr8:114238940-114239540(+)
chr8:114239599-114240199(+)
chr8:114240070-114240670(+)
chr8:114240670-114241270(+)
chr8:114241110-114241710(+)
chr8:114241540-114242140(+)
chr8:114242000-114242600(+)
chr8:114242730-114243330(+)
chr8:114244000-114244600(+)
chr8:114244663-114245263(+)
chr8:114245110-114245710(+)
chr8:114245888-114246488(+)
chr8:114246341-114246941(+)
chr8:114247130-114247730(+)
chr8:114248001-114248601(+)
chr8:114248462-114249062(+)
chr8:114249190-114249790(+)
chr8:114249610-114250210(+)
chr8:114250570-114251170(+)
chr8:114251760-114252360(+)
chr8:114252490-114253090(+)
chr8:114253790-114254390(+)
chr8:114254429-114255029(+)
chr8:114255470-114256070(+)
chr8:114256270-114256870(+)
chr8:114257715-114258315(+)
chr8:114258290-114258890(+)
chr8:114259099-114259699(+)
chr8:114260030-114260630(+)
chr8:114260640-114261240(+)
chr8:114261045-114261645(+)
chr8:114261795-114262395(+)
chr8:114262520-114263120(+)
chr8:114263390-114263990(+)
chr8:114265890-114266490(+)
chr8:114266390-114266990(+)
chr8:114268429-114269029(+)
chr8:114269670-114270270(+)
chr8:114271150-114271750(+)
chr8:114271820-114272420(+)
chr8:114274750-114275350(+)
chr8:114277770-114278370(+)
chr8:114283213-114283813(+)
chr8:114284430-114285030(+)
chr8:114287369-114287969(+)
chr8:114288218-114288818(+)
chr8:114302955-114303555(+)
chr8:114306030-114306630(+)
chr8:114308550-114309150(+)
chr8:114310690-114311290(+)
chr8:114311579-114312179(+)
chr8:114313870-114314470(+)
chr8:114317578-114318178(+)
chr8:114318290-114318890(+)
chr8:114319390-114319990(+)
chr8:114321810-114322410(+)
chr8:114323490-114324090(+)
chr8:114328134-114328734(+)
chr8:114328826-114329426(+)
chr8:114339580-114340180(+)
chr8:114343972-114344572(+)
chr8:114351355-114351955(+)
chr8:114353450-114354050(+)
chr8:114354230-114354830(+)
chr8:114359391-114359991(+)
chr8:114364550-114365150(+)
chr8:114368232-114368832(+)
chr8:114369192-114369792(+)
chr8:114369750-114370350(+)
chr8:114371338-114371938(+)
chr8:114371750-114372350(+)
chr8:114373050-114373650(+)
chr8:114374010-114374610(+)
chr8:114376980-114377580(+)
chr8:114380190-114380790(+)
chr8:114384461-114385061(+)
chr8:114385090-114385690(+)
chr8:114387430-114388030(+)
chr8:114388867-114389467(+)
chr8:114389790-114390390(+)
chr8:114390195-114390795(+)
chr8:114390713-114391313(+)
chr8:114392816-114393416(+)
chr8:114398271-114398871(+)
chr8:114398878-114399478(+)
chr8:114401730-114402330(+)
chr8:114407095-114407695(+)
chr8:114409670-114410270(+)
chr8:114414970-114415570(+)
chr8:114415727-114416327(+)
chr8:114417954-114418554(+)
chr8:114424150-114424750(+)
chr8:114428330-114428930(+)
chr8:114432770-114433370(+)
chr8:114433834-114434434(+)
chr8:114434470-114435070(+)
chr8:114435257-114435857(+)
chr8:114436082-114436682(+)
chr8:114442050-114442650(+)
chr8:114443460-114444060(+)
chr8:114444242-114444842(+)
chr8:114444759-114445359(+)
chr8:114445355-114445955(+)
chr8:114445819-114446419(+)
chr8:114446249-114446849(+)
chr8:114446892-114447492(+)
chr8:114447689-114448289(+)
chr8:114448356-114448956(+)
chr8:114448854-114449454(+)
chr8:114449259-114449859(+)
chr8:114449842-114450442(+)
chr8:114450725-114451325(+)
chr8:114451450-114452050(+)
chr8:114455830-114456430(+)
chr8:114456950-114457550(+)
chr8:114459884-114460484(+)
chr8:114462445-114463045(+)
chr8:114465270-114465870(+)
chr8:114466710-114467310(+)
chr8:114467214-114467814(+)
chr8:114467750-114468350(+)
chr8:114468430-114469030(+)
chr8:114470901-114471501(+)
chr8:114474700-114475300(+)
chr8:114475510-114476110(+)
chr8:114476023-114476623(+)
chr8:114478575-114479175(+)
chr8:114479093-114479693(+)
chr8:114482610-114483210(+)
chr8:114492182-114492782(+)
chr8:114499070-114499670(+)
chr8:114500350-114500950(+)
chr8:114501382-114501982(+)
chr8:114505110-114505710(+)
chr8:114507371-114507971(+)
chr8:114509005-114509605(+)
chr8:114509690-114510290(+)
chr8:114516535-114517135(+)
chr8:114518371-114518971(+)
chr8:114519750-114520350(+)
chr8:114521255-114521855(+)
chr8:114521930-114522530(+)
chr8:114527327-114527927(+)
chr8:114529890-114530490(+)
chr8:114530820-114531420(+)
chr8:114531246-114531846(+)
chr8:114531900-114532500(+)
chr8:114533541-114534141(+)
chr8:114534355-114534955(+)
chr8:114537425-114538025(+)
chr8:114538570-114539170(+)
chr8:114539891-114540491(+)
chr8:114552640-114553240(+)
chr8:114556390-114556990(+)
chr8:114557180-114557780(+)
chr8:114558146-114558746(+)
chr8:114558603-114559203(+)
chr8:114567475-114568075(+)
chr8:114568375-114568975(+)
chr8:114575070-114575670(+)
chr8:114577640-114578240(+)
chr8:114584160-114584760(+)
chr8:114595892-114596492(+)
chr8:114598150-114598750(+)
chr8:114604850-114605450(+)
chr8:114605330-114605930(+)
chr8:114610977-114611577(+)
chr8:114612310-114612910(+)
chr8:114613770-114614370(+)
chr8:114614562-114615162(+)
chr8:114615614-114616214(+)
chr8:114625738-114626338(+)
chr8:114626822-114627422(+)
chr8:114627830-114628430(+)
chr8:114630036-114630636(+)
chr8:114632511-114633111(+)
chr8:114636590-114637190(+)
chr8:114637710-114638310(+)
chr8:114642928-114643528(+)
chr8:114644492-114645092(+)
chr8:114645184-114645784(+)
chr8:114646330-114646930(+)
chr8:114647050-114647650(+)
chr8:114656215-114656815(+)
chr8:114657570-114658170(+)
chr8:114661230-114661830(+)
chr8:114664440-114665040(+)
chr8:114665310-114665910(+)
chr8:114668570-114669170(+)
chr8:114670380-114670980(+)
chr8:114673086-114673686(+)
chr8:114674792-114675392(+)
chr8:114675712-114676312(+)
chr8:114676590-114677190(+)
chr8:114678938-114679538(+)
chr8:114681893-114682493(+)
chr8:114682850-114683450(+)
chr8:114684795-114685395(+)
chr8:114695375-114695975(+)
chr8:114696621-114697221(+)
chr8:114697281-114697881(+)
chr8:114699042-114699642(+)
chr8:114703997-114704597(+)
chr8:114707450-114708050(+)
chr8:114708350-114708950(+)
chr8:114709310-114709910(+)
chr8:114712015-114712615(+)
chr8:114718870-114719470(+)
chr8:114720570-114721170(+)
chr8:114721990-114722590(+)
chr8:114724432-114725032(+)
chr8:114725510-114726110(+)
chr8:114728795-114729395(+)
chr8:114737930-114738530(+)
chr8:114739270-114739870(+)
chr8:114739970-114740570(+)
chr8:114742990-114743590(+)
chr8:114746830-114747430(+)
chr8:114750040-114750640(+)
chr8:114750640-114751240(+)
chr8:114752396-114752996(+)
chr8:114755310-114755910(+)
chr8:114755710-114756310(+)
chr8:114761270-114761870(+)
chr8:114762690-114763290(+)
chr8:114763195-114763795(+)
chr8:114764939-114765539(+)
chr8:114765883-114766483(+)
chr8:114774668-114775268(+)
chr8:114775258-114775858(+)
chr8:114777200-114777800(+)
chr8:114779910-114780510(+)
chr8:114783540-114784140(+)
chr8:114784090-114784690(+)
chr8:114788162-114788762(+)
chr8:114788635-114789235(+)
chr8:114789100-114789700(+)
chr8:114792710-114793310(+)
chr8:114794190-114794790(+)
chr8:114798770-114799370(+)
chr8:114800477-114801077(+)
chr8:114802670-114803270(+)
chr8:114803469-114804069(+)
chr8:114804563-114805163(+)
chr8:114812316-114812916(+)
chr8:114815059-114815659(+)
chr8:114822022-114822622(+)
chr8:114825410-114826010(+)
chr8:114829574-114830174(+)
chr8:114839650-114840250(+)
chr8:114842290-114842890(+)
chr8:114846637-114847237(+)
chr8:114847730-114848330(+)
chr8:114850470-114851070(+)
chr8:114854727-114855327(+)
chr8:114856090-114856690(+)
chr8:114857306-114857906(+)
chr8:114857780-114858380(+)
chr8:114866015-114866615(+)
chr8:114871175-114871775(+)
chr8:114871810-114872410(+)
chr8:114876375-114876975(+)
chr8:114886420-114887020(+)
chr8:114896490-114897090(+)
chr8:114903350-114903950(+)
chr8:114903810-114904410(+)
chr8:114904630-114905230(+)
chr8:114905300-114905900(+)
chr8:114909300-114909900(+)
chr8:114911830-114912430(+)
chr8:114912600-114913200(+)
chr8:114915100-114915700(+)
chr8:114916587-114917187(+)
chr8:114924278-114924878(+)
chr8:114926575-114927175(+)
chr8:114927280-114927880(+)
chr8:114933546-114934146(+)
chr8:114936150-114936750(+)
chr8:114939470-114940070(+)
chr8:114940860-114941460(+)
chr8:114943980-114944580(+)
chr8:114952260-114952860(+)
chr8:114956310-114956910(+)
chr8:114957375-114957975(+)
chr8:114960043-114960643(+)
chr8:114960639-114961239(+)
chr8:114961064-114961664(+)
chr8:114962310-114962910(+)
chr8:114962910-114963510(+)
chr8:114963350-114963950(+)
chr8:114963770-114964370(+)
chr8:114964920-114965520(+)
chr8:114965970-114966570(+)
chr8:114974353-114974953(+)
chr8:114974864-114975464(+)
chr8:114975450-114976050(+)
chr8:114978027-114978627(+)
chr8:114979650-114980250(+)
chr8:114980770-114981370(+)
chr8:114981304-114981904(+)
chr8:114989110-114989710(+)
chr8:114991091-114991691(+)
chr8:114992352-114992952(+)
chr8:114992888-114993488(+)
chr8:114994183-114994783(+)
chr8:115000835-115001435(+)
chr8:115002012-115002612(+)
chr8:115003030-115003630(+)
chr8:115017840-115018440(+)
chr8:115018362-115018962(+)
chr8:115020250-115020850(+)
chr8:115021673-115022273(+)
chr8:115022546-115023146(+)
chr8:115023395-115023995(+)
chr8:115024185-115024785(+)
chr8:115024730-115025330(+)
chr8:115032295-115032895(+)
chr8:115032869-115033469(+)
chr8:115034113-115034713(+)
chr8:115040215-115040815(+)
chr8:115050410-115051010(+)
chr8:115052895-115053495(+)
chr8:115059060-115059660(+)
chr8:115062130-115062730(+)
chr8:115070580-115071180(+)
chr8:115074410-115075010(+)
chr8:115075835-115076435(+)
chr8:115076350-115076950(+)
chr8:115080710-115081310(+)
chr8:115082082-115082682(+)
chr8:115084748-115085348(+)
chr8:115085495-115086095(+)
chr8:115086350-115086950(+)
chr8:115087339-115087939(+)
chr8:115089164-115089764(+)
chr8:115095732-115096332(+)
chr8:115096330-115096930(+)
chr8:115098685-115099285(+)
chr8:115102415-115103015(+)
chr8:115102931-115103531(+)
chr8:115105315-115105915(+)
chr8:115109650-115110250(+)
chr8:115112070-115112670(+)
chr8:115114220-115114820(+)
chr8:115115735-115116335(+)
chr8:115118072-115118672(+)
chr8:115118913-115119513(+)
chr8:115123910-115124510(+)
chr8:115124543-115125143(+)
chr8:115125430-115126030(+)
chr8:115130990-115131590(+)
chr8:115134230-115134830(+)
chr8:115134779-115135379(+)
chr8:115135320-115135920(+)
chr8:115135923-115136523(+)
chr8:115138050-115138650(+)
chr8:115144170-115144770(+)
chr8:115146587-115147187(+)
chr8:115147450-115148050(+)
chr8:115148650-115149250(+)
chr8:115149590-115150190(+)
chr8:115152375-115152975(+)
chr8:115152833-115153433(+)
chr8:115157535-115158135(+)
chr8:115164330-115164930(+)
chr8:115166410-115167010(+)
chr8:115171130-115171730(+)
chr8:115175140-115175740(+)
chr8:115182899-115183499(+)
chr8:115188740-115189340(+)
chr8:115195410-115196010(+)
chr8:115197510-115198110(+)
chr8:115204560-115205160(+)
chr8:115210390-115210990(+)
chr8:115214130-115214730(+)
chr8:115215655-115216255(+)
chr8:115216232-115216832(+)
chr8:115218314-115218914(+)
chr8:115220310-115220910(+)
chr8:115223010-115223610(+)
chr8:115224494-115225094(+)
chr8:115224930-115225530(+)
chr8:115230220-115230820(+)
chr8:115236350-115236950(+)
chr8:115237886-115238486(+)
chr8:115239015-115239615(+)
chr8:115239630-115240230(+)
chr8:115242148-115242748(+)
chr8:115242830-115243430(+)
chr8:115246110-115246710(+)
chr8:115248633-115249233(+)
chr8:115250516-115251116(+)
chr8:115259310-115259910(+)
chr8:115259809-115260409(+)
chr8:115262070-115262670(+)
chr8:115264330-115264930(+)
chr8:115265566-115266166(+)
chr8:115267950-115268550(+)
chr8:115271470-115272070(+)
chr8:115273737-115274337(+)
chr8:115275815-115276415(+)
chr8:115276893-115277493(+)
chr8:115281655-115282255(+)
chr8:115282678-115283278(+)
chr8:115286350-115286950(+)
chr8:115293784-115294384(+)
chr8:115299316-115299916(+)
chr8:115303083-115303683(+)
chr8:115310098-115310698(+)
chr8:115310593-115311193(+)
chr8:115317290-115317890(+)
chr8:115318492-115319092(+)
chr8:115321258-115321858(+)
chr8:115323340-115323940(+)
chr8:115329015-115329615(+)
chr8:115330490-115331090(+)
chr8:115333150-115333750(+)
chr8:115334770-115335370(+)
chr8:115335254-115335854(+)
chr8:115336088-115336688(+)
chr8:115340620-115341220(+)
chr8:115343460-115344060(+)
chr8:115349465-115350065(+)
chr8:115354350-115354950(+)
chr8:115355350-115355950(+)
chr8:115356130-115356730(+)
chr8:115363770-115364370(+)
chr8:115366990-115367590(+)
chr8:115367611-115368211(+)
chr8:115370690-115371290(+)
chr8:115381871-115382471(+)
chr8:115385228-115385828(+)
chr8:115385675-115386275(+)
chr8:115386650-115387250(+)
chr8:115389910-115390510(+)
chr8:115395834-115396434(+)
chr8:115397330-115397930(+)
chr8:115399547-115400147(+)
chr8:115400330-115400930(+)
chr8:115400963-115401563(+)
chr8:115414630-115415230(+)
chr8:115417870-115418470(+)
chr8:115424230-115424830(+)
chr8:115426989-115427589(+)
chr8:115431621-115432221(+)
chr8:115434920-115435520(+)
chr8:115437355-115437955(+)
chr8:115439355-115439955(+)
chr8:115442705-115443305(+)
chr8:115444870-115445470(+)
chr8:115447214-115447814(+)
chr8:115450496-115451096(+)
chr8:115454590-115455190(+)
chr8:115461859-115462459(+)
chr8:115462514-115463114(+)
chr8:115463213-115463813(+)
chr8:115463815-115464415(+)
chr8:115465597-115466197(+)
chr8:115466567-115467167(+)
chr8:115468500-115469100(+)
chr8:115469270-115469870(+)
chr8:115478350-115478950(+)
chr8:115481970-115482570(+)
chr8:115486884-115487484(+)
chr8:115487710-115488310(+)
chr8:115488181-115488781(+)
chr8:115488932-115489532(+)
chr8:115490190-115490790(+)
chr8:115490600-115491200(+)
chr8:115492010-115492610(+)
chr8:115492537-115493137(+)
chr8:115493643-115494243(+)
chr8:115495800-115496400(+)
chr8:115496441-115497041(+)
chr8:115496910-115497510(+)
chr8:115501510-115502110(+)
chr8:115504130-115504730(+)
chr8:115505214-115505814(+)
chr8:115505900-115506500(+)
chr8:115506570-115507170(+)
chr8:115507120-115507720(+)
chr8:115516098-115516698(+)
chr8:115522879-115523479(+)
chr8:115523945-115524545(+)
chr8:115524632-115525232(+)
chr8:115528998-115529598(+)
chr8:115529884-115530484(+)
chr8:115530522-115531122(+)
chr8:115535162-115535762(+)
chr8:115538162-115538762(+)
chr8:115541488-115542088(+)
chr8:115542150-115542750(+)
chr8:115543475-115544075(+)
chr8:115549848-115550448(+)
chr8:115550520-115551120(+)
chr8:115551150-115551750(+)
chr8:115551702-115552302(+)
chr8:115557987-115558587(+)
chr8:115559030-115559630(+)
chr8:115559440-115560040(+)
chr8:115560876-115561476(+)
chr8:115561970-115562570(+)
chr8:115563170-115563770(+)
chr8:115565470-115566070(+)
chr8:115566591-115567191(+)
chr8:115572350-115572950(+)
chr8:115574990-115575590(+)
chr8:115582382-115582982(+)
chr8:115584413-115585013(+)
chr8:115585270-115585870(+)
chr8:115591575-115592175(+)
chr8:115592052-115592652(+)
chr8:115598136-115598736(+)
chr8:115598648-115599248(+)
chr8:115602207-115602807(+)
chr8:115603350-115603950(+)
chr8:115604160-115604760(+)
chr8:115604828-115605428(+)
chr8:115605410-115606010(+)
chr8:115606755-115607355(+)
chr8:115607906-115608506(+)
chr8:115613460-115614060(+)
chr8:115617474-115618074(+)
chr8:115617890-115618490(+)
chr8:115618450-115619050(+)
chr8:115619190-115619790(+)
chr8:115619696-115620296(+)
chr8:115620545-115621145(+)
chr8:115621150-115621750(+)
chr8:115621810-115622410(+)
chr8:115622481-115623081(+)
chr8:115622930-115623530(+)
chr8:115623609-115624209(+)
chr8:115624060-115624660(+)
chr8:115624580-115625180(+)
chr8:115625145-115625745(+)
chr8:115626210-115626810(+)
chr8:115626660-115627260(+)
chr8:115627772-115628372(+)
chr8:115628730-115629330(+)
chr8:115629936-115630536(+)
chr8:115630410-115631010(+)
chr8:115631090-115631690(+)
chr8:115631950-115632550(+)
chr8:115632370-115632970(+)
chr8:115633235-115633835(+)
chr8:115636000-115636600(+)
chr8:115637450-115638050(+)
chr8:115639855-115640455(+)
chr8:115640670-115641270(+)
chr8:115641304-115641904(+)
chr8:115649230-115649830(+)
chr8:115649994-115650594(+)
chr8:115650520-115651120(+)
chr8:115650990-115651590(+)
chr8:115651730-115652330(+)
chr8:115653450-115654050(+)
chr8:115654190-115654790(+)
chr8:115654600-115655200(+)
chr8:115655340-115655940(+)
chr8:115656030-115656630(+)
chr8:115656596-115657196(+)
chr8:115657050-115657650(+)
chr8:115657820-115658420(+)
chr8:115658781-115659381(+)
chr8:115659504-115660104(+)
chr8:115660330-115660930(+)
chr8:115661890-115662490(+)
chr8:115663698-115664298(+)
chr8:115664210-115664810(+)
chr8:115664610-115665210(+)
chr8:115668811-115669411(+)
chr8:115669270-115669870(+)
chr8:115670363-115670963(+)
chr8:115674055-115674655(+)
chr8:115677050-115677650(+)
chr8:115679363-115679963(+)
chr8:115681550-115682150(+)
chr8:115683433-115684033(+)
chr8:115684490-115685090(+)
chr8:115690250-115690850(+)
chr8:115691118-115691718(+)
chr8:115691639-115692239(+)
chr8:115692246-115692846(+)
chr8:115692724-115693324(+)
chr8:115693183-115693783(+)
chr8:115694586-115695186(+)
chr8:115696290-115696890(+)
chr8:115696740-115697340(+)
chr8:115697150-115697750(+)
chr8:115698775-115699375(+)
chr8:115702310-115702910(+)
chr8:115706513-115707113(+)
chr8:115710152-115710752(+)
chr8:115713270-115713870(+)
chr8:115715110-115715710(+)
chr8:115718530-115719130(+)
chr8:115719120-115719720(+)
chr8:115719830-115720430(+)
chr8:115723330-115723930(+)
chr8:115723730-115724330(+)
chr8:115724472-115725072(+)
chr8:115725460-115726060(+)
chr8:115725952-115726552(+)
chr8:115726482-115727082(+)
chr8:115726930-115727530(+)
chr8:115732290-115732890(+)
chr8:115735990-115736590(+)
chr8:115738060-115738660(+)
chr8:115740270-115740870(+)
chr8:115740760-115741360(+)
chr8:115741190-115741790(+)
chr8:115743978-115744578(+)
chr8:115752090-115752690(+)
chr8:115755170-115755770(+)
chr8:115756250-115756850(+)
chr8:115757010-115757610(+)
chr8:115759730-115760330(+)
chr8:115761310-115761910(+)
chr8:115765295-115765895(+)
chr8:115767197-115767797(+)
chr8:115768579-115769179(+)
chr8:115775191-115775791(+)
chr8:115779297-115779897(+)
chr8:115781370-115781970(+)
chr8:115789050-115789650(+)
chr8:115793140-115793740(+)
chr8:115793775-115794375(+)
chr8:115794270-115794870(+)
chr8:115794754-115795354(+)
chr8:115796009-115796609(+)
chr8:115796859-115797459(+)
chr8:115797856-115798456(+)
chr8:115798456-115799056(+)
chr8:115801329-115801929(+)
chr8:115802203-115802803(+)
chr8:115803250-115803850(+)
chr8:115806210-115806810(+)
chr8:115806629-115807229(+)
chr8:115807090-115807690(+)
chr8:115807845-115808445(+)
chr8:115809130-115809730(+)
chr8:115809830-115810430(+)
chr8:115815750-115816350(+)
chr8:115818899-115819499(+)
chr8:115819690-115820290(+)
chr8:115821488-115822088(+)
chr8:115833525-115834125(+)
chr8:115840931-115841531(+)
chr8:115841754-115842354(+)
chr8:115847178-115847778(+)
chr8:115848576-115849176(+)
chr8:115849130-115849730(+)
chr8:115852230-115852830(+)
chr8:115852972-115853572(+)
chr8:115854330-115854930(+)
chr8:115855245-115855845(+)
chr8:115856790-115857390(+)
chr8:115857308-115857908(+)
chr8:115858718-115859318(+)
chr8:115862270-115862870(+)
chr8:115863993-115864593(+)
chr8:115865689-115866289(+)
chr8:115867929-115868529(+)
chr8:115874224-115874824(+)
chr8:115880670-115881270(+)
chr8:115881990-115882590(+)
chr8:115882474-115883074(+)
chr8:115888835-115889435(+)
chr8:115889635-115890235(+)
chr8:115890095-115890695(+)
chr8:115890830-115891430(+)
chr8:115891693-115892293(+)
chr8:115892404-115893004(+)
chr8:115894770-115895370(+)
chr8:115895591-115896191(+)
chr8:115902370-115902970(+)
chr8:115905690-115906290(+)
chr8:115910898-115911498(+)
chr8:115912290-115912890(+)
chr8:115913695-115914295(+)
chr8:115914560-115915160(+)
chr8:115915794-115916394(+)
chr8:115916196-115916796(+)
chr8:115919437-115920037(+)
chr8:115920772-115921372(+)
chr8:115921610-115922210(+)
chr8:115927950-115928550(+)
chr8:115928995-115929595(+)
chr8:115929650-115930250(+)
chr8:115934005-115934605(+)
chr8:115942475-115943075(+)
chr8:115944530-115945130(+)
chr8:115946875-115947475(+)
chr8:115947473-115948073(+)
chr8:115949910-115950510(+)
chr8:115951976-115952576(+)
chr8:115952605-115953205(+)
chr8:115953233-115953833(+)
chr8:115953957-115954557(+)
chr8:115956196-115956796(+)
chr8:115957590-115958190(+)
chr8:115963150-115963750(+)
chr8:115970399-115970999(+)
chr8:115971390-115971990(+)
chr8:115974455-115975055(+)
chr8:115974910-115975510(+)
chr8:115975450-115976050(+)
chr8:115976870-115977470(+)
chr8:115977993-115978593(+)
chr8:115982567-115983167(+)
chr8:115982992-115983592(+)
chr8:115985230-115985830(+)
chr8:115986090-115986690(+)
chr8:115988330-115988930(+)
chr8:115989583-115990183(+)
chr8:115991347-115991947(+)
chr8:115991895-115992495(+)
chr8:115993775-115994375(+)
chr8:115995155-115995755(+)
chr8:115995694-115996294(+)
chr8:116004256-116004856(+)
chr8:116004879-116005479(+)
chr8:116006415-116007015(+)
chr8:116008907-116009507(+)
chr8:116009525-116010125(+)
chr8:116009978-116010578(+)
chr8:116017690-116018290(+)
chr8:116018610-116019210(+)
chr8:116020820-116021420(+)
chr8:116028110-116028710(+)
chr8:116031459-116032059(+)
chr8:116038715-116039315(+)
chr8:116042472-116043072(+)
chr8:116047044-116047644(+)
chr8:116047816-116048416(+)
chr8:116048861-116049461(+)
chr8:116051290-116051890(+)
chr8:116053530-116054130(+)
chr8:116055310-116055910(+)
chr8:116061490-116062090(+)
chr8:116064130-116064730(+)
chr8:116067395-116067995(+)
chr8:116068251-116068851(+)
chr8:116068830-116069430(+)
chr8:116069430-116070030(+)
chr8:116069924-116070524(+)
chr8:116072681-116073281(+)
chr8:116073250-116073850(+)
chr8:116073950-116074550(+)
chr8:116074992-116075592(+)
chr8:116078570-116079170(+)
chr8:116081900-116082500(+)
chr8:116082690-116083290(+)
chr8:116083537-116084137(+)
chr8:116085282-116085882(+)
chr8:116086144-116086744(+)
chr8:116088750-116089350(+)
chr8:116092363-116092963(+)
chr8:116093163-116093763(+)
chr8:116093710-116094310(+)
chr8:116094525-116095125(+)
chr8:116097970-116098570(+)
chr8:116109715-116110315(+)
chr8:116111030-116111630(+)
chr8:116111456-116112056(+)
chr8:116112070-116112670(+)
chr8:116112966-116113566(+)
chr8:116114170-116114770(+)
chr8:116114680-116115280(+)
chr8:116115130-116115730(+)
chr8:116115665-116116265(+)
chr8:116116170-116116770(+)
chr8:116116870-116117470(+)
chr8:116117742-116118342(+)
chr8:116118250-116118850(+)
chr8:116118810-116119410(+)
chr8:116119441-116120041(+)
chr8:116119930-116120530(+)
chr8:116121000-116121600(+)
chr8:116122630-116123230(+)
chr8:116123930-116124530(+)
chr8:116125100-116125700(+)
chr8:116126210-116126810(+)
chr8:116127298-116127898(+)
chr8:116127799-116128399(+)
chr8:116131170-116131770(+)
chr8:116132080-116132680(+)
chr8:116132836-116133436(+)
chr8:116133618-116134218(+)
chr8:116138535-116139135(+)
chr8:116139270-116139870(+)
chr8:116139955-116140555(+)
chr8:116141078-116141678(+)
chr8:116141670-116142270(+)
chr8:116151388-116151988(+)
chr8:116153100-116153700(+)
chr8:116156578-116157178(+)
chr8:116157980-116158580(+)
chr8:116166753-116167353(+)
chr8:116169158-116169758(+)
chr8:116169760-116170360(+)
chr8:116170398-116170998(+)
chr8:116171000-116171600(+)
chr8:116171470-116172070(+)
chr8:116172110-116172710(+)
chr8:116173650-116174250(+)
chr8:116174590-116175190(+)
chr8:116176102-116176702(+)
chr8:116179112-116179712(+)
chr8:116181969-116182569(+)
chr8:116182530-116183130(+)
chr8:116185060-116185660(+)
chr8:116186405-116187005(+)
chr8:116189950-116190550(+)
chr8:116193075-116193675(+)
chr8:116193775-116194375(+)
chr8:116195659-116196259(+)
chr8:116196230-116196830(+)
chr8:116197158-116197758(+)
chr8:116197640-116198240(+)
chr8:116199192-116199792(+)
chr8:116200930-116201530(+)
chr8:116204415-116205015(+)
chr8:116205241-116205841(+)
chr8:116205990-116206590(+)
chr8:116206620-116207220(+)
chr8:116207260-116207860(+)
chr8:116210909-116211509(+)
chr8:116214326-116214926(+)
chr8:116215523-116216123(+)
chr8:116219778-116220378(+)
chr8:116220388-116220988(+)
chr8:116221413-116222013(+)
chr8:116224012-116224612(+)
chr8:116224660-116225260(+)
chr8:116225890-116226490(+)
chr8:116228950-116229550(+)
chr8:116230442-116231042(+)
chr8:116231000-116231600(+)
chr8:116231527-116232127(+)
chr8:116232190-116232790(+)
chr8:116232740-116233340(+)
chr8:116233546-116234146(+)
chr8:116234436-116235036(+)
chr8:116235017-116235617(+)
chr8:116242412-116243012(+)
chr8:116244230-116244830(+)
chr8:116247370-116247970(+)
chr8:116251163-116251763(+)
chr8:116251610-116252210(+)
chr8:116253660-116254260(+)
chr8:116259740-116260340(+)
chr8:116261030-116261630(+)
chr8:116262310-116262910(+)
chr8:116263046-116263646(+)
chr8:116263954-116264554(+)
chr8:116264696-116265296(+)
chr8:116266750-116267350(+)
chr8:116267694-116268294(+)
chr8:116268445-116269045(+)
chr8:116268927-116269527(+)
chr8:116269388-116269988(+)
chr8:116270105-116270705(+)
chr8:116272440-116273040(+)
chr8:116274053-116274653(+)
chr8:116275025-116275625(+)
chr8:116277087-116277687(+)
chr8:116277710-116278310(+)
chr8:116279726-116280326(+)
chr8:116280585-116281185(+)
chr8:116281106-116281706(+)
chr8:116283360-116283960(+)
chr8:116285230-116285830(+)
chr8:116286177-116286777(+)
chr8:116286912-116287512(+)
chr8:116290190-116290790(+)
chr8:116296110-116296710(+)
chr8:116296858-116297458(+)
chr8:116298230-116298830(+)
chr8:116299060-116299660(+)
chr8:116299602-116300202(+)
chr8:116300041-116300641(+)
chr8:116301670-116302270(+)
chr8:116303399-116303999(+)
chr8:116304450-116305050(+)
chr8:116305544-116306144(+)
chr8:116307695-116308295(+)
chr8:116308379-116308979(+)
chr8:116309112-116309712(+)
chr8:116312690-116313290(+)
chr8:116315010-116315610(+)
chr8:116316462-116317062(+)
chr8:116319230-116319830(+)
chr8:116323050-116323650(+)
chr8:116323490-116324090(+)
chr8:116327004-116327604(+)
chr8:116332970-116333570(+)
chr8:116333789-116334389(+)
chr8:116335070-116335670(+)
chr8:116336752-116337352(+)
chr8:116337642-116338242(+)
chr8:116338889-116339489(+)
chr8:116340430-116341030(+)
chr8:116342770-116343370(+)
chr8:116345905-116346505(+)
chr8:116346378-116346978(+)
chr8:116347832-116348432(+)
chr8:116348570-116349170(+)
chr8:116349390-116349990(+)
chr8:116358198-116358798(+)
chr8:116359448-116360048(+)
chr8:116359864-116360464(+)
chr8:116360429-116361029(+)
chr8:116361199-116361799(+)
chr8:116364286-116364886(+)
chr8:116366233-116366833(+)
chr8:116369030-116369630(+)
chr8:116371142-116371742(+)
chr8:116373035-116373635(+)
chr8:116374260-116374860(+)
chr8:116374923-116375523(+)
chr8:116382467-116383067(+)
chr8:116382896-116383496(+)
chr8:116389780-116390380(+)
chr8:116390910-116391510(+)
chr8:116392332-116392932(+)
chr8:116392855-116393455(+)
chr8:116393850-116394450(+)
chr8:116402010-116402610(+)
chr8:116408905-116409505(+)
chr8:116409466-116410066(+)
chr8:116409870-116410470(+)
chr8:116411590-116412190(+)
chr8:116414120-116414720(+)
chr8:116414950-116415550(+)
chr8:116417155-116417755(+)
chr8:116418211-116418811(+)
chr8:116418742-116419342(+)
chr8:116419311-116419911(+)
chr8:116421955-116422555(+)
chr8:116425126-116425726(+)
chr8:116426822-116427422(+)
chr8:116427407-116428007(+)
chr8:116429710-116430310(+)
chr8:116430310-116430910(+)
chr8:116430994-116431594(+)
chr8:116431637-116432237(+)
chr8:116432080-116432680(+)
chr8:116432509-116433109(+)
chr8:116433710-116434310(+)
chr8:116435174-116435774(+)
chr8:116437339-116437939(+)
chr8:116437930-116438530(+)
chr8:116438950-116439550(+)
chr8:116439716-116440316(+)
chr8:116440472-116441072(+)
chr8:116440910-116441510(+)
chr8:116441326-116441926(+)
chr8:116442311-116442911(+)
chr8:116443424-116444024(+)
chr8:116444810-116445410(+)
chr8:116447603-116448203(+)
chr8:116448082-116448682(+)
chr8:116451360-116451960(+)
chr8:116451818-116452418(+)
chr8:116452303-116452903(+)
chr8:116452962-116453562(+)
chr8:116453510-116454110(+)
chr8:116458428-116459028(+)
chr8:116458906-116459506(+)
chr8:116460144-116460744(+)
chr8:116461534-116462134(+)
chr8:116462078-116462678(+)
chr8:116463974-116464574(+)
chr8:116464570-116465170(+)
chr8:116465330-116465930(+)
chr8:116466430-116467030(+)
chr8:116467295-116467895(+)
chr8:116470061-116470661(+)
chr8:116470493-116471093(+)
chr8:116474535-116475135(+)
chr8:116476622-116477222(+)
chr8:116477445-116478045(+)
chr8:116478592-116479192(+)
chr8:116479855-116480455(+)
chr8:116480489-116481089(+)
chr8:116481103-116481703(+)
chr8:116485350-116485950(+)
chr8:116485936-116486536(+)
chr8:116494482-116495082(+)
chr8:116495811-116496411(+)
chr8:116496754-116497354(+)
chr8:116497654-116498254(+)
chr8:116501288-116501888(+)
chr8:116502018-116502618(+)
chr8:116503297-116503897(+)
chr8:116504183-116504783(+)
chr8:116504595-116505195(+)
chr8:116506184-116506784(+)
chr8:116507172-116507772(+)
chr8:116509290-116509890(+)
chr8:116513979-116514579(+)
chr8:116514590-116515190(+)
chr8:116515921-116516521(+)
chr8:116516660-116517260(+)
chr8:116519383-116519983(+)
chr8:116519794-116520394(+)
chr8:116520450-116521050(+)
chr8:116522678-116523278(+)
chr8:116524040-116524640(+)
chr8:116524870-116525470(+)
chr8:116528602-116529202(+)
chr8:116529770-116530370(+)
chr8:116530830-116531430(+)
chr8:116532150-116532750(+)
chr8:116534970-116535570(+)
chr8:116535815-116536415(+)
chr8:116538308-116538908(+)
chr8:116538844-116539444(+)
chr8:116543830-116544430(+)
chr8:116545190-116545790(+)
chr8:116549053-116549653(+)
chr8:116549920-116550520(+)
chr8:116551010-116551610(+)
chr8:116554006-116554606(+)
chr8:116556307-116556907(+)
chr8:116558670-116559270(+)
chr8:116559446-116560046(+)
chr8:116563299-116563899(+)
chr8:116563910-116564510(+)
chr8:116565575-116566175(+)
chr8:116566867-116567467(+)
chr8:116567550-116568150(+)
chr8:116572336-116572936(+)
chr8:116572879-116573479(+)
chr8:116574595-116575195(+)
chr8:116575204-116575804(+)
chr8:116575921-116576521(+)
chr8:116576500-116577100(+)
chr8:116577050-116577650(+)
chr8:116577710-116578310(+)
chr8:116580018-116580618(+)
chr8:116581023-116581623(+)
chr8:116581452-116582052(+)
chr8:116582726-116583326(+)
chr8:116585120-116585720(+)
chr8:116587662-116588262(+)
chr8:116588472-116589072(+)
chr8:116589155-116589755(+)
chr8:116591813-116592413(+)
chr8:116592406-116593006(+)
chr8:116594025-116594625(+)
chr8:116594436-116595036(+)
chr8:116595943-116596543(+)
chr8:116597096-116597696(+)
chr8:116597724-116598324(+)
chr8:116598230-116598830(+)
chr8:116598915-116599515(+)
chr8:116599499-116600099(+)
chr8:116601011-116601611(+)
chr8:116602251-116602851(+)
chr8:116604111-116604711(+)
chr8:116605770-116606370(+)
chr8:116612496-116613096(+)
chr8:116614047-116614647(+)
chr8:116618020-116618620(+)
chr8:116619006-116619606(+)
chr8:116620635-116621235(+)
chr8:116622035-116622635(+)
chr8:116624530-116625130(+)
chr8:116625340-116625940(+)
chr8:116626013-116626613(+)
chr8:116626936-116627536(+)
chr8:116629286-116629886(+)
chr8:116631294-116631894(+)
chr8:116631732-116632332(+)
chr8:116632895-116633495(+)
chr8:116635286-116635886(+)
chr8:116637395-116637995(+)
chr8:116638190-116638790(+)
chr8:116639396-116639996(+)
chr8:116640850-116641450(+)
chr8:116644994-116645594(+)
chr8:116645533-116646133(+)
chr8:116647210-116647810(+)
chr8:116650235-116650835(+)
chr8:116653164-116653764(+)
chr8:116655505-116656105(+)
chr8:116655990-116656590(+)
chr8:116656485-116657085(+)
chr8:116658260-116658860(+)
chr8:116659438-116660038(+)
chr8:116660300-116660900(+)
chr8:116660905-116661505(+)
chr8:116661319-116661919(+)
chr8:116661982-116662582(+)
chr8:116664210-116664810(+)
chr8:116666490-116667090(+)
chr8:116667370-116667970(+)
chr8:116667970-116668570(+)
chr8:116668753-116669353(+)
chr8:116669277-116669877(+)
chr8:116669750-116670350(+)
chr8:116670244-116670844(+)
chr8:116671982-116672582(+)
chr8:116672825-116673425(+)
chr8:116673520-116674120(+)
chr8:116674207-116674807(+)
chr8:116675277-116675877(+)
chr8:116675765-116676365(+)
chr8:116676326-116676926(+)
chr8:116676760-116677360(+)
chr8:116677337-116677937(+)
chr8:116677870-116678470(+)
chr8:116678440-116679040(+)
chr8:116679045-116679645(+)
chr8:116679583-116680183(+)
chr8:116680111-116680711(+)
chr8:116680895-116681495(+)
chr8:116681469-116682069(+)
chr8:116681908-116682508(+)
chr8:116682386-116682986(+)
chr8:116682893-116683493(+)
chr8:116683675-116684275(+)
chr8:116684435-116685035(+)
chr8:116685543-116686143(+)
chr8:116688498-116689098(+)
chr8:116691461-116692061(+)
chr8:116695013-116695613(+)
chr8:116699654-116700254(+)
chr8:116704087-116704687(+)
chr8:116704840-116705440(+)
chr8:116705715-116706315(+)
chr8:116706910-116707510(+)
chr8:116708288-116708888(+)
chr8:116710970-116711570(+)
chr8:116713862-116714462(+)
chr8:116714696-116715296(+)
chr8:116715330-116715930(+)
chr8:116716610-116717210(+)
chr8:116717230-116717830(+)
chr8:116719647-116720247(+)
chr8:116720940-116721540(+)
chr8:116721960-116722560(+)
chr8:116722781-116723381(+)
chr8:116723590-116724190(+)
chr8:116725350-116725950(+)
chr8:116727302-116727902(+)
chr8:116728787-116729387(+)
chr8:116729310-116729910(+)
chr8:116730971-116731571(+)
chr8:116735609-116736209(+)
chr8:116736271-116736871(+)
chr8:116746432-116747032(+)
chr8:116749110-116749710(+)
chr8:116750772-116751372(+)
chr8:116751441-116752041(+)
chr8:116752243-116752843(+)
chr8:116753790-116754390(+)
chr8:116754503-116755103(+)
chr8:116755942-116756542(+)
chr8:116757200-116757800(+)
chr8:116758802-116759402(+)
chr8:116760430-116761030(+)
chr8:116761970-116762570(+)
chr8:116763642-116764242(+)
chr8:116764073-116764673(+)
chr8:116771552-116772152(+)
chr8:116771960-116772560(+)
chr8:116772448-116773048(+)
chr8:116773225-116773825(+)
chr8:116780410-116781010(+)
chr8:116781033-116781633(+)
chr8:116781499-116782099(+)
chr8:116782275-116782875(+)
chr8:116783081-116783681(+)
chr8:116784183-116784783(+)
chr8:116786030-116786630(+)
chr8:116786749-116787349(+)
chr8:116787315-116787915(+)
chr8:116787930-116788530(+)
chr8:116788950-116789550(+)
chr8:116789441-116790041(+)
chr8:116790370-116790970(+)
chr8:116790833-116791433(+)
chr8:116791402-116792002(+)
chr8:116791833-116792433(+)
chr8:116792350-116792950(+)
chr8:116794470-116795070(+)
chr8:116794870-116795470(+)
chr8:116799405-116800005(+)
chr8:116800357-116800957(+)
chr8:116802194-116802794(+)
chr8:116803250-116803850(+)
chr8:116804210-116804810(+)
chr8:116810350-116810950(+)
chr8:116814890-116815490(+)
chr8:116816310-116816910(+)
chr8:116822938-116823538(+)
chr8:116823540-116824140(+)
chr8:116825800-116826400(+)
chr8:116826635-116827235(+)
chr8:116827070-116827670(+)
chr8:116831910-116832510(+)
chr8:116836070-116836670(+)
chr8:116837155-116837755(+)
chr8:116837950-116838550(+)
chr8:116838623-116839223(+)
chr8:116841480-116842080(+)
chr8:116845525-116846125(+)
chr8:116846230-116846830(+)
chr8:116847315-116847915(+)
chr8:116848110-116848710(+)
chr8:116849306-116849906(+)
chr8:116850110-116850710(+)
chr8:116850544-116851144(+)
chr8:116855567-116856167(+)
chr8:116858130-116858730(+)
chr8:116858665-116859265(+)
chr8:116860880-116861480(+)
chr8:116861561-116862161(+)
chr8:116865890-116866490(+)
chr8:116869530-116870130(+)
chr8:116870610-116871210(+)
chr8:116871244-116871844(+)
chr8:116873515-116874115(+)
chr8:116876031-116876631(+)
chr8:116879171-116879771(+)
chr8:116879633-116880233(+)
chr8:116884250-116884850(+)
chr8:116886350-116886950(+)
chr8:116887030-116887630(+)
chr8:116887710-116888310(+)
chr8:116888451-116889051(+)
chr8:116889525-116890125(+)
chr8:116890529-116891129(+)
chr8:116890959-116891559(+)
chr8:116894930-116895530(+)
chr8:116897550-116898150(+)
chr8:116898873-116899473(+)
chr8:116899686-116900286(+)
chr8:116901581-116902181(+)
chr8:116902072-116902672(+)
chr8:116902540-116903140(+)
chr8:116903870-116904470(+)
chr8:116909390-116909990(+)
chr8:116911475-116912075(+)
chr8:116912370-116912970(+)
chr8:116912843-116913443(+)
chr8:116913483-116914083(+)
chr8:116915500-116916100(+)
chr8:116917970-116918570(+)
chr8:116927462-116928062(+)
chr8:116928030-116928630(+)
chr8:116933640-116934240(+)
chr8:116934134-116934734(+)
chr8:116934635-116935235(+)
chr8:116935472-116936072(+)
chr8:116938215-116938815(+)
chr8:116942194-116942794(+)
chr8:116942744-116943344(+)
chr8:116943694-116944294(+)
chr8:116946949-116947549(+)
chr8:116948617-116949217(+)
chr8:116951082-116951682(+)
chr8:116953530-116954130(+)
chr8:116954128-116954728(+)
chr8:116957152-116957752(+)
chr8:116961609-116962209(+)
chr8:116962214-116962814(+)
chr8:116962986-116963586(+)
chr8:116963610-116964210(+)
chr8:116964338-116964938(+)
chr8:116966390-116966990(+)
chr8:116967088-116967688(+)
chr8:116967650-116968250(+)
chr8:116968130-116968730(+)
chr8:116972394-116972994(+)
chr8:116973321-116973921(+)
chr8:116973976-116974576(+)
chr8:116976186-116976786(+)
chr8:116977450-116978050(+)
chr8:116977950-116978550(+)
chr8:116978610-116979210(+)
chr8:116979090-116979690(+)
chr8:116980710-116981310(+)
chr8:116981663-116982263(+)
chr8:116982378-116982978(+)
chr8:116983030-116983630(+)
chr8:116985914-116986514(+)
chr8:116987600-116988200(+)
chr8:116988202-116988802(+)
chr8:116989310-116989910(+)
chr8:116989834-116990434(+)
chr8:116990404-116991004(+)
chr8:116990950-116991550(+)
chr8:116998450-116999050(+)
chr8:116999500-117000100(+)
chr8:116999943-117000543(+)
chr8:117001139-117001739(+)
chr8:117002091-117002691(+)
chr8:117003848-117004448(+)
chr8:117004784-117005384(+)
chr8:117005287-117005887(+)
chr8:117005730-117006330(+)
chr8:117006969-117007569(+)
chr8:117007502-117008102(+)
chr8:117010470-117011070(+)
chr8:117012868-117013468(+)
chr8:117014556-117015156(+)
chr8:117017491-117018091(+)
chr8:117024221-117024821(+)
chr8:117024689-117025289(+)
chr8:117025601-117026201(+)
chr8:117028990-117029590(+)
chr8:117030420-117031020(+)
chr8:117031610-117032210(+)
chr8:117034151-117034751(+)
chr8:117035410-117036010(+)
chr8:117037220-117037820(+)
chr8:117037710-117038310(+)
chr8:117038490-117039090(+)
chr8:117039370-117039970(+)
chr8:117044692-117045292(+)
chr8:117048430-117049030(+)
chr8:117048855-117049455(+)
chr8:117049313-117049913(+)
chr8:117049981-117050581(+)
chr8:117050812-117051412(+)
chr8:117052970-117053570(+)
chr8:117054572-117055172(+)
chr8:117055554-117056154(+)
chr8:117057872-117058472(+)
chr8:117058830-117059430(+)
chr8:117059327-117059927(+)
chr8:117059993-117060593(+)
chr8:117060950-117061550(+)
chr8:117061375-117061975(+)
chr8:117062470-117063070(+)
chr8:117066096-117066696(+)
chr8:117069087-117069687(+)
chr8:117070294-117070894(+)
chr8:117070730-117071330(+)
chr8:117074383-117074983(+)
chr8:117075400-117076000(+)
chr8:117079164-117079764(+)
chr8:117080590-117081190(+)
chr8:117081314-117081914(+)
chr8:117082000-117082600(+)
chr8:117088810-117089410(+)
chr8:117089528-117090128(+)
chr8:117090995-117091595(+)
chr8:117092015-117092615(+)
chr8:117092775-117093375(+)
chr8:117094210-117094810(+)
chr8:117097190-117097790(+)
chr8:117098060-117098660(+)
chr8:117101496-117102096(+)
chr8:117103070-117103670(+)
chr8:117106230-117106830(+)
chr8:117108530-117109130(+)
chr8:117109000-117109600(+)
chr8:117110210-117110810(+)
chr8:117112205-117112805(+)
chr8:117114240-117114840(+)
chr8:117115084-117115684(+)
chr8:117120775-117121375(+)
chr8:117121990-117122590(+)
chr8:117122790-117123390(+)
chr8:117124599-117125199(+)
chr8:117125272-117125872(+)
chr8:117126430-117127030(+)
chr8:117127255-117127855(+)
chr8:117127764-117128364(+)
chr8:117128170-117128770(+)
chr8:117129112-117129712(+)
chr8:117132366-117132966(+)
chr8:117132842-117133442(+)
chr8:117133315-117133915(+)
chr8:117134756-117135356(+)
chr8:117137850-117138450(+)
chr8:117140394-117140994(+)
chr8:117140809-117141409(+)
chr8:117142200-117142800(+)
chr8:117143540-117144140(+)
chr8:117145735-117146335(+)
chr8:117146390-117146990(+)
chr8:117146925-117147525(+)
chr8:117154288-117154888(+)
chr8:117158170-117158770(+)
chr8:117163262-117163862(+)
chr8:117165052-117165652(+)
chr8:117166774-117167374(+)
chr8:117167690-117168290(+)
chr8:117169260-117169860(+)
chr8:117170840-117171440(+)
chr8:117171329-117171929(+)
chr8:117171882-117172482(+)
chr8:117173510-117174110(+)
chr8:117173962-117174562(+)
chr8:117176130-117176730(+)
chr8:117179115-117179715(+)
chr8:117179580-117180180(+)
chr8:117180202-117180802(+)
chr8:117180715-117181315(+)
chr8:117181275-117181875(+)
chr8:117182455-117183055(+)
chr8:117182915-117183515(+)
chr8:117184203-117184803(+)
chr8:117184860-117185460(+)
chr8:117185643-117186243(+)
chr8:117187297-117187897(+)
chr8:117190476-117191076(+)
chr8:117190969-117191569(+)
chr8:117195961-117196561(+)
chr8:117198830-117199430(+)
chr8:117205850-117206450(+)
chr8:117206458-117207058(+)
chr8:117208145-117208745(+)
chr8:117208732-117209332(+)
chr8:117209910-117210510(+)
chr8:117214034-117214634(+)
chr8:117216255-117216855(+)
chr8:117219050-117219650(+)
chr8:117221015-117221615(+)
chr8:117223060-117223660(+)
chr8:117223510-117224110(+)
chr8:117227770-117228370(+)
chr8:117229410-117230010(+)
chr8:117231630-117232230(+)
chr8:117233688-117234288(+)
chr8:117234340-117234940(+)
chr8:117235064-117235664(+)
chr8:117236310-117236910(+)
chr8:117237635-117238235(+)
chr8:117238403-117239003(+)
chr8:117239043-117239643(+)
chr8:117239518-117240118(+)
chr8:117240194-117240794(+)
chr8:117241373-117241973(+)
chr8:117241920-117242520(+)
chr8:117242630-117243230(+)
chr8:117243130-117243730(+)
chr8:117243538-117244138(+)
chr8:117244062-117244662(+)
chr8:117247192-117247792(+)
chr8:117250555-117251155(+)
chr8:117251148-117251748(+)
chr8:117252050-117252650(+)
chr8:117254150-117254750(+)
chr8:117254610-117255210(+)
chr8:117255205-117255805(+)
chr8:117255882-117256482(+)
chr8:117264170-117264770(+)
chr8:117267770-117268370(+)
chr8:117269167-117269767(+)
chr8:117271490-117272090(+)
chr8:117272710-117273310(+)
chr8:117273452-117274052(+)
chr8:117277510-117278110(+)
chr8:117279510-117280110(+)
chr8:117286110-117286710(+)
chr8:117286739-117287339(+)
chr8:117288150-117288750(+)
chr8:117289255-117289855(+)
chr8:117292210-117292810(+)
chr8:117293160-117293760(+)
chr8:117296130-117296730(+)
chr8:117298750-117299350(+)
chr8:117301488-117302088(+)
chr8:117302183-117302783(+)
chr8:117303170-117303770(+)
chr8:117306482-117307082(+)
chr8:117312626-117313226(+)
chr8:117313594-117314194(+)
chr8:117314149-117314749(+)
chr8:117315455-117316055(+)
chr8:117315940-117316540(+)
chr8:117316647-117317247(+)
chr8:117317992-117318592(+)
chr8:117319864-117320464(+)
chr8:117321115-117321715(+)
chr8:117326007-117326607(+)
chr8:117326950-117327550(+)
chr8:117327830-117328430(+)
chr8:117331039-117331639(+)
chr8:117331533-117332133(+)
chr8:117332379-117332979(+)
chr8:117332897-117333497(+)
chr8:117334220-117334820(+)
chr8:117334660-117335260(+)
chr8:117335716-117336316(+)
chr8:117336940-117337540(+)
chr8:117346870-117347470(+)
chr8:117347895-117348495(+)
chr8:117349133-117349733(+)
chr8:117350554-117351154(+)
chr8:117352910-117353510(+)
chr8:117355059-117355659(+)
chr8:117355732-117356332(+)
chr8:117356244-117356844(+)
chr8:117356700-117357300(+)
chr8:117360175-117360775(+)
chr8:117361590-117362190(+)
chr8:117362883-117363483(+)
chr8:117363625-117364225(+)
chr8:117364296-117364896(+)
chr8:117365576-117366176(+)
chr8:117366541-117367141(+)
chr8:117368375-117368975(+)
chr8:117368838-117369438(+)
chr8:117369320-117369920(+)
chr8:117370300-117370900(+)
chr8:117371316-117371916(+)
chr8:117371793-117372393(+)
chr8:117373090-117373690(+)
chr8:117374090-117374690(+)
chr8:117375038-117375638(+)
chr8:117375640-117376240(+)
chr8:117376969-117377569(+)
chr8:117378850-117379450(+)
chr8:117384410-117385010(+)
chr8:117385300-117385900(+)
chr8:117390800-117391400(+)
chr8:117392330-117392930(+)
chr8:117394335-117394935(+)
chr8:117396501-117397101(+)
chr8:117397009-117397609(+)
chr8:117400857-117401457(+)
chr8:117410359-117410959(+)
chr8:117413090-117413690(+)
chr8:117414539-117415139(+)
chr8:117415154-117415754(+)
chr8:117415772-117416372(+)
chr8:117417130-117417730(+)
chr8:117418052-117418652(+)
chr8:117429570-117430170(+)
chr8:117430889-117431489(+)
chr8:117431870-117432470(+)
chr8:117435225-117435825(+)
chr8:117436128-117436728(+)
chr8:117436690-117437290(+)
chr8:117437969-117438569(+)
chr8:117438586-117439186(+)
chr8:117439853-117440453(+)
chr8:117444980-117445580(+)
chr8:117445550-117446150(+)
chr8:117449870-117450470(+)
chr8:117450472-117451072(+)
chr8:117452170-117452770(+)
chr8:117454616-117455216(+)
chr8:117455301-117455901(+)
chr8:117456364-117456964(+)
chr8:117456934-117457534(+)
chr8:117457539-117458139(+)
chr8:117458490-117459090(+)
chr8:117459990-117460590(+)
chr8:117461397-117461997(+)
chr8:117462770-117463370(+)
chr8:117463537-117464137(+)
chr8:117464110-117464710(+)
chr8:117464870-117465470(+)
chr8:117465286-117465886(+)
chr8:117466085-117466685(+)
chr8:117466618-117467218(+)
chr8:117467645-117468245(+)
chr8:117469130-117469730(+)
chr8:117470150-117470750(+)
chr8:117470608-117471208(+)
chr8:117472335-117472935(+)
chr8:117472990-117473590(+)
chr8:117473415-117474015(+)
chr8:117474375-117474975(+)
chr8:117475350-117475950(+)
chr8:117475827-117476427(+)
chr8:117478375-117478975(+)
chr8:117480857-117481457(+)
chr8:117483177-117483777(+)
chr8:117483903-117484503(+)
chr8:117484733-117485333(+)
chr8:117485539-117486139(+)
chr8:117486887-117487487(+)
chr8:117487770-117488370(+)
chr8:117489800-117490400(+)
chr8:117490790-117491390(+)
chr8:117491511-117492111(+)
chr8:117492510-117493110(+)
chr8:117498901-117499501(+)
chr8:117499549-117500149(+)
chr8:117501090-117501690(+)
chr8:117501574-117502174(+)
chr8:117502510-117503110(+)
chr8:117504770-117505370(+)
chr8:117505442-117506042(+)
chr8:117506983-117507583(+)
chr8:117508791-117509391(+)
chr8:117511290-117511890(+)
chr8:117511826-117512426(+)
chr8:117513535-117514135(+)
chr8:117515984-117516584(+)
chr8:117516873-117517473(+)
chr8:117520955-117521555(+)
chr8:117523644-117524244(+)
chr8:117526377-117526977(+)
chr8:117527000-117527600(+)
chr8:117529125-117529725(+)
chr8:117529622-117530222(+)
chr8:117530095-117530695(+)
chr8:117530670-117531270(+)
chr8:117532358-117532958(+)
chr8:117533180-117533780(+)
chr8:117534578-117535178(+)
chr8:117535070-117535670(+)
chr8:117537869-117538469(+)
chr8:117539680-117540280(+)
chr8:117540415-117541015(+)
chr8:117541710-117542310(+)
chr8:117544155-117544755(+)
chr8:117551449-117552049(+)
chr8:117552367-117552967(+)
chr8:117557113-117557713(+)
chr8:117558866-117559466(+)
chr8:117559660-117560260(+)
chr8:117560360-117560960(+)
chr8:117560815-117561415(+)
chr8:117562640-117563240(+)
chr8:117564032-117564632(+)
chr8:117564553-117565153(+)
chr8:117565558-117566158(+)
chr8:117566082-117566682(+)
chr8:117566710-117567310(+)
chr8:117569044-117569644(+)
chr8:117569490-117570090(+)
chr8:117569980-117570580(+)
chr8:117571669-117572269(+)
chr8:117572258-117572858(+)
chr8:117573536-117574136(+)
chr8:117574703-117575303(+)
chr8:117577750-117578350(+)
chr8:117583626-117584226(+)
chr8:117587003-117587603(+)
chr8:117588230-117588830(+)
chr8:117589078-117589678(+)
chr8:117595448-117596048(+)
chr8:117596030-117596630(+)
chr8:117598907-117599507(+)
chr8:117599449-117600049(+)
chr8:117600143-117600743(+)
chr8:117600836-117601436(+)
chr8:117603127-117603727(+)
chr8:117607732-117608332(+)
chr8:117608310-117608910(+)
chr8:117610595-117611195(+)
chr8:117613346-117613946(+)
chr8:117614000-117614600(+)
chr8:117614550-117615150(+)
chr8:117615150-117615750(+)
chr8:117616610-117617210(+)
chr8:117618922-117619522(+)
chr8:117624690-117625290(+)
chr8:117625747-117626347(+)
chr8:117626419-117627019(+)
chr8:117630355-117630955(+)
chr8:117630809-117631409(+)
chr8:117632890-117633490(+)
chr8:117633916-117634516(+)
chr8:117634668-117635268(+)
chr8:117635871-117636471(+)
chr8:117636730-117637330(+)
chr8:117638355-117638955(+)
chr8:117639857-117640457(+)
chr8:117641332-117641932(+)
chr8:117641801-117642401(+)
chr8:117642618-117643218(+)
chr8:117643486-117644086(+)
chr8:117645050-117645650(+)
chr8:117645850-117646450(+)
chr8:117647412-117648012(+)
chr8:117648415-117649015(+)
chr8:117651011-117651611(+)
chr8:117652138-117652738(+)
chr8:117654651-117655251(+)
chr8:117655265-117655865(+)
chr8:117656070-117656670(+)
chr8:117656915-117657515(+)
chr8:117658882-117659482(+)
chr8:117660110-117660710(+)
chr8:117661900-117662500(+)
chr8:117663976-117664576(+)
chr8:117665037-117665637(+)
chr8:117666720-117667320(+)
chr8:117667655-117668255(+)
chr8:117668252-117668852(+)
chr8:117668853-117669453(+)
chr8:117669425-117670025(+)
chr8:117669912-117670512(+)
chr8:117670405-117671005(+)
chr8:117670834-117671434(+)
chr8:117671435-117672035(+)
chr8:117672841-117673441(+)
chr8:117674290-117674890(+)
chr8:117675042-117675642(+)
chr8:117676096-117676696(+)
chr8:117676980-117677580(+)
chr8:117677697-117678297(+)
chr8:117679043-117679643(+)
chr8:117681475-117682075(+)
chr8:117682096-117682696(+)
chr8:117682890-117683490(+)
chr8:117686340-117686940(+)
chr8:117687212-117687812(+)
chr8:117688553-117689153(+)
chr8:117694840-117695440(+)
chr8:117695323-117695923(+)
chr8:117697479-117698079(+)
chr8:117697918-117698518(+)
chr8:117698482-117699082(+)
chr8:117699110-117699710(+)
chr8:117700088-117700688(+)
chr8:117701180-117701780(+)
chr8:117702426-117703026(+)
chr8:117703265-117703865(+)
chr8:117704550-117705150(+)
chr8:117705375-117705975(+)
chr8:117705844-117706444(+)
chr8:117706830-117707430(+)
chr8:117707290-117707890(+)
chr8:117708035-117708635(+)
chr8:117709512-117710112(+)
chr8:117713965-117714565(+)
chr8:117715243-117715843(+)
chr8:117715730-117716330(+)
chr8:117716210-117716810(+)
chr8:117718219-117718819(+)
chr8:117718735-117719335(+)
chr8:117721369-117721969(+)
chr8:117721980-117722580(+)
chr8:117722658-117723258(+)
chr8:117723130-117723730(+)
chr8:117724087-117724687(+)
chr8:117724875-117725475(+)
chr8:117725392-117725992(+)
chr8:117726200-117726800(+)
chr8:117726790-117727390(+)
chr8:117727780-117728380(+)
chr8:117731994-117732594(+)
chr8:117733047-117733647(+)
chr8:117737678-117738278(+)
chr8:117739150-117739750(+)
chr8:117740650-117741250(+)
chr8:117742221-117742821(+)
chr8:117742863-117743463(+)
chr8:117743890-117744490(+)
chr8:117744957-117745557(+)
chr8:117746498-117747098(+)
chr8:117747485-117748085(+)
chr8:117748172-117748772(+)
chr8:117751096-117751696(+)
chr8:117752420-117753020(+)
chr8:117753590-117754190(+)
chr8:117755919-117756519(+)
chr8:117758782-117759382(+)
chr8:117761875-117762475(+)
chr8:117766555-117767155(+)
chr8:117767379-117767979(+)
chr8:117767818-117768418(+)
chr8:117768479-117769079(+)
chr8:117771288-117771888(+)
chr8:117771990-117772590(+)
chr8:117772730-117773330(+)
chr8:117773823-117774423(+)
chr8:117774396-117774996(+)
chr8:117776075-117776675(+)
chr8:117776750-117777350(+)
chr8:117777360-117777960(+)
chr8:117777882-117778482(+)
chr8:117778362-117778962(+)
chr8:117778845-117779445(+)
chr8:117779321-117779921(+)
chr8:117779870-117780470(+)
chr8:117781586-117782186(+)
chr8:117787100-117787700(+)
chr8:117787710-117788310(+)
chr8:117788350-117788950(+)
chr8:117789410-117790010(+)
chr8:117791711-117792311(+)
chr8:117795779-117796379(+)
chr8:117796422-117797022(+)
chr8:117797030-117797630(+)
chr8:117798523-117799123(+)
chr8:117800499-117801099(+)
chr8:117801950-117802550(+)
chr8:117805890-117806490(+)
chr8:117812578-117813178(+)
chr8:117813183-117813783(+)
chr8:117814807-117815407(+)
chr8:117815250-117815850(+)
chr8:117816340-117816940(+)
chr8:117818572-117819172(+)
chr8:117819755-117820355(+)
chr8:117821012-117821612(+)
chr8:117821742-117822342(+)
chr8:117822348-117822948(+)
chr8:117822783-117823383(+)
chr8:117823661-117824261(+)
chr8:117824400-117825000(+)
chr8:117825773-117826373(+)
chr8:117826896-117827496(+)
chr8:117827890-117828490(+)
chr8:117829495-117830095(+)
chr8:117832250-117832850(+)
chr8:117839583-117840183(+)
chr8:117840136-117840736(+)
chr8:117841070-117841670(+)
chr8:117841790-117842390(+)
chr8:117843372-117843972(+)
chr8:117845361-117845961(+)
chr8:117846190-117846790(+)
chr8:117846748-117847348(+)
chr8:117847630-117848230(+)
chr8:117848047-117848647(+)
chr8:117849871-117850471(+)
chr8:117851937-117852537(+)
chr8:117852579-117853179(+)
chr8:117853091-117853691(+)
chr8:117855469-117856069(+)
chr8:117856091-117856691(+)
chr8:117857180-117857780(+)
chr8:117858875-117859475(+)
chr8:117859920-117860520(+)
chr8:117860551-117861151(+)
chr8:117861405-117862005(+)
chr8:117863287-117863887(+)
chr8:117863959-117864559(+)
chr8:117866265-117866865(+)
chr8:117868150-117868750(+)
chr8:117873245-117873845(+)
chr8:117874970-117875570(+)
chr8:117875652-117876252(+)
chr8:117877172-117877772(+)
chr8:117877995-117878595(+)
chr8:117878663-117879263(+)
chr8:117879407-117880007(+)
chr8:117880129-117880729(+)
chr8:117880750-117881350(+)
chr8:117881407-117882007(+)
chr8:117882877-117883477(+)
chr8:117883770-117884370(+)
chr8:117884648-117885248(+)
chr8:117885283-117885883(+)
chr8:117885704-117886304(+)
chr8:117886295-117886895(+)
chr8:117886840-117887440(+)
chr8:117887313-117887913(+)
chr8:117888133-117888733(+)
chr8:117888885-117889485(+)
chr8:117889651-117890251(+)
chr8:117891061-117891661(+)
chr8:117892357-117892957(+)
chr8:117896530-117897130(+)
chr8:117899155-117899755(+)
chr8:117899615-117900215(+)
chr8:117901130-117901730(+)
chr8:117901778-117902378(+)
chr8:117902367-117902967(+)
chr8:117904133-117904733(+)
chr8:117905950-117906550(+)
chr8:117913271-117913871(+)
chr8:117913890-117914490(+)
chr8:117914654-117915254(+)
chr8:117915698-117916298(+)
chr8:117917780-117918380(+)
chr8:117920105-117920705(+)
chr8:117920750-117921350(+)
chr8:117924788-117925388(+)
chr8:117925406-117926006(+)
chr8:117928410-117929010(+)
chr8:117930450-117931050(+)
chr8:117932897-117933497(+)
chr8:117936349-117936949(+)
chr8:117936886-117937486(+)
chr8:117938530-117939130(+)
chr8:117939190-117939790(+)
chr8:117940150-117940750(+)
chr8:117943355-117943955(+)
chr8:117946258-117946858(+)
chr8:117947432-117948032(+)
chr8:117948511-117949111(+)
chr8:117950001-117950601(+)
chr8:117950405-117951005(+)
chr8:117951810-117952410(+)
chr8:117953410-117954010(+)
chr8:117955314-117955914(+)
chr8:117957402-117958002(+)
chr8:117958007-117958607(+)
chr8:117960076-117960676(+)
chr8:117961275-117961875(+)
chr8:117961957-117962557(+)
chr8:117966189-117966789(+)
chr8:117978392-117978992(+)
chr8:117980510-117981110(+)
chr8:117984340-117984940(+)
chr8:117987542-117988142(+)
chr8:117988480-117989080(+)
chr8:117991708-117992308(+)
chr8:117992405-117993005(+)
chr8:117994052-117994652(+)
chr8:117998203-117998803(+)
chr8:117998630-117999230(+)
chr8:118000060-118000660(+)
chr8:118000730-118001330(+)
chr8:118004150-118004750(+)
chr8:118006590-118007190(+)
chr8:118007770-118008370(+)
chr8:118008803-118009403(+)
chr8:118009815-118010415(+)
chr8:118012073-118012673(+)
chr8:118013466-118014066(+)
chr8:118015090-118015690(+)
chr8:118016450-118017050(+)
chr8:118017103-118017703(+)
chr8:118018210-118018810(+)
chr8:118019570-118020170(+)
chr8:118020085-118020685(+)
chr8:118021329-118021929(+)
chr8:118022287-118022887(+)
chr8:118023092-118023692(+)
chr8:118023510-118024110(+)
chr8:118027930-118028530(+)
chr8:118028523-118029123(+)
chr8:118030422-118031022(+)
chr8:118031680-118032280(+)
chr8:118036650-118037250(+)
chr8:118037960-118038560(+)
chr8:118038770-118039370(+)
chr8:118039198-118039798(+)
chr8:118044946-118045546(+)
chr8:118045439-118046039(+)
chr8:118045998-118046598(+)
chr8:118049983-118050583(+)
chr8:118050844-118051444(+)
chr8:118051539-118052139(+)
chr8:118052259-118052859(+)
chr8:118053110-118053710(+)
chr8:118054097-118054697(+)
chr8:118056392-118056992(+)
chr8:118056821-118057421(+)
chr8:118057724-118058324(+)
chr8:118058735-118059335(+)
chr8:118060240-118060840(+)
chr8:118060711-118061311(+)
chr8:118061380-118061980(+)
chr8:118062061-118062661(+)
chr8:118063350-118063950(+)
chr8:118066600-118067200(+)
chr8:118067394-118067994(+)
chr8:118067921-118068521(+)
chr8:118070640-118071240(+)
chr8:118071316-118071916(+)
chr8:118071781-118072381(+)
chr8:118072496-118073096(+)
chr8:118073260-118073860(+)
chr8:118073857-118074457(+)
chr8:118075042-118075642(+)
chr8:118075570-118076170(+)
chr8:118078580-118079180(+)
chr8:118081730-118082330(+)
chr8:118082332-118082932(+)
chr8:118084130-118084730(+)
chr8:118085135-118085735(+)
chr8:118087432-118088032(+)
chr8:118091312-118091912(+)
chr8:118093380-118093980(+)
chr8:118094596-118095196(+)
chr8:118095174-118095774(+)
chr8:118097358-118097958(+)
chr8:118098654-118099254(+)
chr8:118099310-118099910(+)
chr8:118101510-118102110(+)
chr8:118103070-118103670(+)
chr8:118103490-118104090(+)
chr8:118106947-118107547(+)
chr8:118109930-118110530(+)
chr8:118110382-118110982(+)
chr8:118110790-118111390(+)
chr8:118111230-118111830(+)
chr8:118113883-118114483(+)
chr8:118114473-118115073(+)
chr8:118116790-118117390(+)
chr8:118118814-118119414(+)
chr8:118120900-118121500(+)
chr8:118121470-118122070(+)
chr8:118122480-118123080(+)
chr8:118124582-118125182(+)
chr8:118125358-118125958(+)
chr8:118127220-118127820(+)
chr8:118127791-118128391(+)
chr8:118128783-118129383(+)
chr8:118138970-118139570(+)
chr8:118142142-118142742(+)
chr8:118146890-118147490(+)
chr8:118149810-118150410(+)
chr8:118152070-118152670(+)
chr8:118156773-118157373(+)
chr8:118157725-118158325(+)
chr8:118161530-118162130(+)
chr8:118162290-118162890(+)
chr8:118163423-118164023(+)
chr8:118164000-118164600(+)
chr8:118165310-118165910(+)
chr8:118165721-118166321(+)
chr8:118166730-118167330(+)
chr8:118167810-118168410(+)
chr8:118169097-118169697(+)
chr8:118171640-118172240(+)
chr8:118172110-118172710(+)
chr8:118173728-118174328(+)
chr8:118174410-118175010(+)
chr8:118174850-118175450(+)
chr8:118175450-118176050(+)
chr8:118176730-118177330(+)
chr8:118178970-118179570(+)
chr8:118179660-118180260(+)
chr8:118183200-118183800(+)
chr8:118184179-118184779(+)
chr8:118186360-118186960(+)
chr8:118187330-118187930(+)
chr8:118188259-118188859(+)
chr8:118190550-118191150(+)
chr8:118197372-118197972(+)
chr8:118203304-118203904(+)
chr8:118203752-118204352(+)
chr8:118210500-118211100(+)
chr8:118211890-118212490(+)
chr8:118212640-118213240(+)
chr8:118214120-118214720(+)
chr8:118214940-118215540(+)
chr8:118215590-118216190(+)
chr8:118216135-118216735(+)
chr8:118219190-118219790(+)
chr8:118222402-118223002(+)
chr8:118227910-118228510(+)
chr8:118228690-118229290(+)
chr8:118230895-118231495(+)
chr8:118233760-118234360(+)
chr8:118236671-118237271(+)
chr8:118237209-118237809(+)
chr8:118237927-118238527(+)
chr8:118238970-118239570(+)
chr8:118240495-118241095(+)
chr8:118241003-118241603(+)
chr8:118242098-118242698(+)
chr8:118243441-118244041(+)
chr8:118244101-118244701(+)
chr8:118247965-118248565(+)
chr8:118248630-118249230(+)
chr8:118249297-118249897(+)
chr8:118250050-118250650(+)
chr8:118250600-118251200(+)
chr8:118251244-118251844(+)
chr8:118251670-118252270(+)
chr8:118257334-118257934(+)
chr8:118259418-118260018(+)
chr8:118262914-118263514(+)
chr8:118264275-118264875(+)
chr8:118264729-118265329(+)
chr8:118270935-118271535(+)
chr8:118271750-118272350(+)
chr8:118273290-118273890(+)
chr8:118275856-118276456(+)
chr8:118276370-118276970(+)
chr8:118277107-118277707(+)
chr8:118277513-118278113(+)
chr8:118277951-118278551(+)
chr8:118279470-118280070(+)
chr8:118280830-118281430(+)
chr8:118281750-118282350(+)
chr8:118282863-118283463(+)
chr8:118283315-118283915(+)
chr8:118285054-118285654(+)
chr8:118285550-118286150(+)
chr8:118289148-118289748(+)
chr8:118289580-118290180(+)
chr8:118295655-118296255(+)
chr8:118299610-118300210(+)
chr8:118300443-118301043(+)
chr8:118303322-118303922(+)
chr8:118308680-118309280(+)
chr8:118311570-118312170(+)
chr8:118312089-118312689(+)
chr8:118313045-118313645(+)
chr8:118313630-118314230(+)
chr8:118314610-118315210(+)
chr8:118316211-118316811(+)
chr8:118317710-118318310(+)
chr8:118321655-118322255(+)
chr8:118322163-118322763(+)
chr8:118322990-118323590(+)
chr8:118327865-118328465(+)
chr8:118328320-118328920(+)
chr8:118328781-118329381(+)
chr8:118329343-118329943(+)
chr8:118329935-118330535(+)
chr8:118330370-118330970(+)
chr8:118331047-118331647(+)
chr8:118331690-118332290(+)
chr8:118337110-118337710(+)
chr8:118337688-118338288(+)
chr8:118339118-118339718(+)
chr8:118340384-118340984(+)
chr8:118341082-118341682(+)
chr8:118341535-118342135(+)
chr8:118342191-118342791(+)
chr8:118344770-118345370(+)
chr8:118345336-118345936(+)
chr8:118346390-118346990(+)
chr8:118347406-118348006(+)
chr8:118349672-118350272(+)
chr8:118353930-118354530(+)
chr8:118357100-118357700(+)
chr8:118359357-118359957(+)
chr8:118368010-118368610(+)
chr8:118368790-118369390(+)
chr8:118369810-118370410(+)
chr8:118370539-118371139(+)
chr8:118370945-118371545(+)
chr8:118371439-118372039(+)
chr8:118372580-118373180(+)
chr8:118373050-118373650(+)
chr8:118378670-118379270(+)
chr8:118381210-118381810(+)
chr8:118382132-118382732(+)
chr8:118384750-118385350(+)
chr8:118386370-118386970(+)
chr8:118388452-118389052(+)
chr8:118391484-118392084(+)
chr8:118392462-118393062(+)
chr8:118392910-118393510(+)
chr8:118395450-118396050(+)
chr8:118396130-118396730(+)
chr8:118397399-118397999(+)
chr8:118398252-118398852(+)
chr8:118398910-118399510(+)
chr8:118400568-118401168(+)
chr8:118402190-118402790(+)
chr8:118403010-118403610(+)
chr8:118403970-118404570(+)
chr8:118408254-118408854(+)
chr8:118410176-118410776(+)
chr8:118410933-118411533(+)
chr8:118411675-118412275(+)
chr8:118412110-118412710(+)
chr8:118414501-118415101(+)
chr8:118414950-118415550(+)
chr8:118415945-118416545(+)
chr8:118418810-118419410(+)
chr8:118421297-118421897(+)
chr8:118422705-118423305(+)
chr8:118424910-118425510(+)
chr8:118426516-118427116(+)
chr8:118427477-118428077(+)
chr8:118428519-118429119(+)
chr8:118430897-118431497(+)
chr8:118441795-118442395(+)
chr8:118444750-118445350(+)
chr8:118451224-118451824(+)
chr8:118451626-118452226(+)
chr8:118452051-118452651(+)
chr8:118454740-118455340(+)
chr8:118455452-118456052(+)
chr8:118457672-118458272(+)
chr8:118458930-118459530(+)
chr8:118459515-118460115(+)
chr8:118460149-118460749(+)
chr8:118461988-118462588(+)
chr8:118464838-118465438(+)
chr8:118469693-118470293(+)
chr8:118470290-118470890(+)
chr8:118472727-118473327(+)
chr8:118473493-118474093(+)
chr8:118474230-118474830(+)
chr8:118477130-118477730(+)
chr8:118478550-118479150(+)
chr8:118483504-118484104(+)
chr8:118484023-118484623(+)
chr8:118485050-118485650(+)
chr8:118486435-118487035(+)
chr8:118487110-118487710(+)
chr8:118487630-118488230(+)
chr8:118488926-118489526(+)
chr8:118489550-118490150(+)
chr8:118495590-118496190(+)
chr8:118509393-118509993(+)
chr8:118510050-118510650(+)
chr8:118512923-118513523(+)
chr8:118515090-118515690(+)
chr8:118516020-118516620(+)
chr8:118518070-118518670(+)
chr8:118518950-118519550(+)
chr8:118519720-118520320(+)
chr8:118521010-118521610(+)
chr8:118523980-118524580(+)
chr8:118525064-118525664(+)
chr8:118526032-118526632(+)
chr8:118526950-118527550(+)
chr8:118531211-118531811(+)
chr8:118531750-118532350(+)
chr8:118532587-118533187(+)
chr8:118533111-118533711(+)
chr8:118533733-118534333(+)
chr8:118534230-118534830(+)
chr8:118534795-118535395(+)
chr8:118535238-118535838(+)
chr8:118539020-118539620(+)
chr8:118539670-118540270(+)
chr8:118540650-118541250(+)
chr8:118545889-118546489(+)
chr8:118549210-118549810(+)
chr8:118551500-118552100(+)
chr8:118551918-118552518(+)
chr8:118552470-118553070(+)
chr8:118554805-118555405(+)
chr8:118555670-118556270(+)
chr8:118556700-118557300(+)
chr8:118560405-118561005(+)
chr8:118560920-118561520(+)
chr8:118561661-118562261(+)
chr8:118562415-118563015(+)
chr8:118565526-118566126(+)
chr8:118566471-118567071(+)
chr8:118572234-118572834(+)
chr8:118575445-118576045(+)
chr8:118579750-118580350(+)
chr8:118586063-118586663(+)
chr8:118586575-118587175(+)
chr8:118589133-118589733(+)
chr8:118592775-118593375(+)
chr8:118593552-118594152(+)
chr8:118594311-118594911(+)
chr8:118596530-118597130(+)
chr8:118601554-118602154(+)
chr8:118602951-118603551(+)
chr8:118603470-118604070(+)
chr8:118604575-118605175(+)
chr8:118605115-118605715(+)
chr8:118605551-118606151(+)
chr8:118609150-118609750(+)
chr8:118610170-118610770(+)
chr8:118611450-118612050(+)
chr8:118613638-118614238(+)
chr8:118614904-118615504(+)
chr8:118615648-118616248(+)
chr8:118617370-118617970(+)
chr8:118618924-118619524(+)
chr8:118621072-118621672(+)
chr8:118622575-118623175(+)
chr8:118623130-118623730(+)
chr8:118624910-118625510(+)
chr8:118626110-118626710(+)
chr8:118627383-118627983(+)
chr8:118628578-118629178(+)
chr8:118629065-118629665(+)
chr8:118630245-118630845(+)
chr8:118630990-118631590(+)
chr8:118631542-118632142(+)
chr8:118633164-118633764(+)
chr8:118634193-118634793(+)
chr8:118635260-118635860(+)
chr8:118636348-118636948(+)
chr8:118637177-118637777(+)
chr8:118637630-118638230(+)
chr8:118640400-118641000(+)
chr8:118643434-118644034(+)
chr8:118647550-118648150(+)
chr8:118649630-118650230(+)
chr8:118654979-118655579(+)
chr8:118657490-118658090(+)
chr8:118658070-118658670(+)
chr8:118658572-118659172(+)
chr8:118662376-118662976(+)
chr8:118663975-118664575(+)
chr8:118665610-118666210(+)
chr8:118666093-118666693(+)
chr8:118666862-118667462(+)
chr8:118669766-118670366(+)
chr8:118670410-118671010(+)
chr8:118670910-118671510(+)
chr8:118671526-118672126(+)
chr8:118673450-118674050(+)
chr8:118675662-118676262(+)
chr8:118676869-118677469(+)
chr8:118678010-118678610(+)
chr8:118681304-118681904(+)
chr8:118681811-118682411(+)
chr8:118682713-118683313(+)
chr8:118684146-118684746(+)
chr8:118684670-118685270(+)
chr8:118687020-118687620(+)
chr8:118688420-118689020(+)
chr8:118690147-118690747(+)
chr8:118694066-118694666(+)
chr8:118695310-118695910(+)
chr8:118695770-118696370(+)
chr8:118696193-118696793(+)
chr8:118698447-118699047(+)
chr8:118699808-118700408(+)
chr8:118704042-118704642(+)
chr8:118705057-118705657(+)
chr8:118705563-118706163(+)
chr8:118707596-118708196(+)
chr8:118709143-118709743(+)
chr8:118710030-118710630(+)
chr8:118710556-118711156(+)
chr8:118714388-118714988(+)
chr8:118715176-118715776(+)
chr8:118716645-118717245(+)
chr8:118718825-118719425(+)
chr8:118719912-118720512(+)
chr8:118720470-118721070(+)
chr8:118721830-118722430(+)
chr8:118723267-118723867(+)
chr8:118724116-118724716(+)
chr8:118724555-118725155(+)
chr8:118725479-118726079(+)
chr8:118727520-118728120(+)
chr8:118729970-118730570(+)
chr8:118730742-118731342(+)
chr8:118731154-118731754(+)
chr8:118731672-118732272(+)
chr8:118735930-118736530(+)
chr8:118737023-118737623(+)
chr8:118738158-118738758(+)
chr8:118739472-118740072(+)
chr8:118742083-118742683(+)
chr8:118742951-118743551(+)
chr8:118743639-118744239(+)
chr8:118746033-118746633(+)
chr8:118748191-118748791(+)
chr8:118750370-118750970(+)
chr8:118751274-118751874(+)
chr8:118754646-118755246(+)
chr8:118759735-118760335(+)
chr8:118760650-118761250(+)
chr8:118761220-118761820(+)
chr8:118763110-118763710(+)
chr8:118764506-118765106(+)
chr8:118764950-118765550(+)
chr8:118766628-118767228(+)
chr8:118768970-118769570(+)
chr8:118770350-118770950(+)
chr8:118771010-118771610(+)
chr8:118772130-118772730(+)
chr8:118773182-118773782(+)
chr8:118773618-118774218(+)
chr8:118774430-118775030(+)
chr8:118774970-118775570(+)
chr8:118775583-118776183(+)
chr8:118776084-118776684(+)
chr8:118776880-118777480(+)
chr8:118777414-118778014(+)
chr8:118779190-118779790(+)
chr8:118780810-118781410(+)
chr8:118783440-118784040(+)
chr8:118784849-118785449(+)
chr8:118786102-118786702(+)
chr8:118794210-118794810(+)
chr8:118796370-118796970(+)
chr8:118801090-118801690(+)
chr8:118802460-118803060(+)
chr8:118804257-118804857(+)
chr8:118806184-118806784(+)
chr8:118807015-118807615(+)
chr8:118807670-118808270(+)
chr8:118808145-118808745(+)
chr8:118809000-118809600(+)
chr8:118809940-118810540(+)
chr8:118811650-118812250(+)
chr8:118820454-118821054(+)
chr8:118820970-118821570(+)
chr8:118822559-118823159(+)
chr8:118823224-118823824(+)
chr8:118823940-118824540(+)
chr8:118824621-118825221(+)
chr8:118826332-118826932(+)
chr8:118827088-118827688(+)
chr8:118827505-118828105(+)
chr8:118828794-118829394(+)
chr8:118831610-118832210(+)
chr8:118837929-118838529(+)
chr8:118838360-118838960(+)
chr8:118839610-118840210(+)
chr8:118840455-118841055(+)
chr8:118841085-118841685(+)
chr8:118843621-118844221(+)
chr8:118845046-118845646(+)
chr8:118846194-118846794(+)
chr8:118847470-118848070(+)
chr8:118848073-118848673(+)
chr8:118848799-118849399(+)
chr8:118849330-118849930(+)
chr8:118850316-118850916(+)
chr8:118852099-118852699(+)
chr8:118853050-118853650(+)
chr8:118853910-118854510(+)
chr8:118854430-118855030(+)
chr8:118854830-118855430(+)
chr8:118855248-118855848(+)
chr8:118856820-118857420(+)
chr8:118857776-118858376(+)
chr8:118859159-118859759(+)
chr8:118859764-118860364(+)
chr8:118860387-118860987(+)
chr8:118861455-118862055(+)
chr8:118862059-118862659(+)
chr8:118862733-118863333(+)
chr8:118863166-118863766(+)
chr8:118865494-118866094(+)
chr8:118867570-118868170(+)
chr8:118868022-118868622(+)
chr8:118868870-118869470(+)
chr8:118869575-118870175(+)
chr8:118872305-118872905(+)
chr8:118872859-118873459(+)
chr8:118873290-118873890(+)
chr8:118874199-118874799(+)
chr8:118874939-118875539(+)
chr8:118875685-118876285(+)
chr8:118877383-118877983(+)
chr8:118877870-118878470(+)
chr8:118878672-118879272(+)
chr8:118879513-118880113(+)
chr8:118879978-118880578(+)
chr8:118880878-118881478(+)
chr8:118881310-118881910(+)
chr8:118883280-118883880(+)
chr8:118884980-118885580(+)
chr8:118888069-118888669(+)
chr8:118888795-118889395(+)
chr8:118889398-118889998(+)
chr8:118890395-118890995(+)
chr8:118892048-118892648(+)
chr8:118893633-118894233(+)
chr8:118895255-118895855(+)
chr8:118895673-118896273(+)
chr8:118896319-118896919(+)
chr8:118896720-118897320(+)
chr8:118897579-118898179(+)
chr8:118898537-118899137(+)
chr8:118902950-118903550(+)
chr8:118903387-118903987(+)
chr8:118904537-118905137(+)
chr8:118905502-118906102(+)
chr8:118906663-118907263(+)
chr8:118907267-118907867(+)
chr8:118907728-118908328(+)
chr8:118908359-118908959(+)
chr8:118909196-118909796(+)
chr8:118910561-118911161(+)
chr8:118911499-118912099(+)
chr8:118912479-118913079(+)
chr8:118913356-118913956(+)
chr8:118914083-118914683(+)
chr8:118914557-118915157(+)
chr8:118915801-118916401(+)
chr8:118916670-118917270(+)
chr8:118918028-118918628(+)
chr8:118918455-118919055(+)
chr8:118918859-118919459(+)
chr8:118919360-118919960(+)
chr8:118922200-118922800(+)
chr8:118922989-118923589(+)
chr8:118924590-118925190(+)
chr8:118925700-118926300(+)
chr8:118926699-118927299(+)
chr8:118928146-118928746(+)
chr8:118929746-118930346(+)
chr8:118930577-118931177(+)
chr8:118932679-118933279(+)
chr8:118933095-118933695(+)
chr8:118934090-118934690(+)
chr8:118935878-118936478(+)
chr8:118938527-118939127(+)
chr8:118939112-118939712(+)
chr8:118940144-118940744(+)
chr8:118941326-118941926(+)
chr8:118942830-118943430(+)
chr8:118944850-118945450(+)
chr8:118945924-118946524(+)
chr8:118946518-118947118(+)
chr8:118947147-118947747(+)
chr8:118948069-118948669(+)
chr8:118949492-118950092(+)
chr8:118951651-118952251(+)
chr8:118952348-118952948(+)
chr8:118952981-118953581(+)
chr8:118953530-118954130(+)
chr8:118956123-118956723(+)
chr8:118958738-118959338(+)
chr8:118959772-118960372(+)
chr8:118960215-118960815(+)
chr8:118960643-118961243(+)
chr8:118961929-118962529(+)
chr8:118962370-118962970(+)
chr8:118963411-118964011(+)
chr8:118964730-118965330(+)
chr8:118965495-118966095(+)
chr8:118966146-118966746(+)
chr8:118967372-118967972(+)
chr8:118968364-118968964(+)
chr8:118968994-118969594(+)
chr8:118969411-118970011(+)
chr8:118969873-118970473(+)
chr8:118971130-118971730(+)
chr8:118971651-118972251(+)
chr8:118972585-118973185(+)
chr8:118974110-118974710(+)
chr8:118975750-118976350(+)
chr8:118976173-118976773(+)
chr8:118978400-118979000(+)
chr8:118979730-118980330(+)
chr8:118980346-118980946(+)
chr8:118981050-118981650(+)
chr8:118981944-118982544(+)
chr8:118983130-118983730(+)
chr8:118983710-118984310(+)
chr8:118987143-118987743(+)
chr8:118988866-118989466(+)
chr8:118989909-118990509(+)
chr8:118990389-118990989(+)
chr8:118992048-118992648(+)
chr8:118992705-118993305(+)
chr8:118993398-118993998(+)
chr8:118994095-118994695(+)
chr8:118995130-118995730(+)
chr8:118997237-118997837(+)
chr8:118997975-118998575(+)
chr8:118999352-118999952(+)
chr8:119001516-119002116(+)
chr8:119002585-119003185(+)
chr8:119004460-119005060(+)
chr8:119005215-119005815(+)
chr8:119006570-119007170(+)
chr8:119007287-119007887(+)
chr8:119007760-119008360(+)
chr8:119009823-119010423(+)
chr8:119010704-119011304(+)
chr8:119011398-119011998(+)
chr8:119012577-119013177(+)
chr8:119013050-119013650(+)
chr8:119016712-119017312(+)
chr8:119020055-119020655(+)
chr8:119021237-119021837(+)
chr8:119022466-119023066(+)
chr8:119022981-119023581(+)
chr8:119023578-119024178(+)
chr8:119024486-119025086(+)
chr8:119025055-119025655(+)
chr8:119027152-119027752(+)
chr8:119027710-119028310(+)
chr8:119028507-119029107(+)
chr8:119029392-119029992(+)
chr8:119029819-119030419(+)
chr8:119030288-119030888(+)
chr8:119030728-119031328(+)
chr8:119031482-119032082(+)
chr8:119031936-119032536(+)
chr8:119032752-119033352(+)
chr8:119033305-119033905(+)
chr8:119035470-119036070(+)
chr8:119036048-119036648(+)
chr8:119036745-119037345(+)
chr8:119037374-119037974(+)
chr8:119038063-119038663(+)
chr8:119038688-119039288(+)
chr8:119039588-119040188(+)
chr8:119040150-119040750(+)
chr8:119041881-119042481(+)
chr8:119042879-119043479(+)
chr8:119043406-119044006(+)
chr8:119043950-119044550(+)
chr8:119045012-119045612(+)
chr8:119046389-119046989(+)
chr8:119047190-119047790(+)
chr8:119047667-119048267(+)
chr8:119048457-119049057(+)
chr8:119050431-119051031(+)
chr8:119051929-119052529(+)
chr8:119054277-119054877(+)
chr8:119055475-119056075(+)
chr8:119056820-119057420(+)
chr8:119060230-119060830(+)
chr8:119060785-119061385(+)
chr8:119061564-119062164(+)
chr8:119062495-119063095(+)
chr8:119064432-119065032(+)
chr8:119064858-119065458(+)
chr8:119065310-119065910(+)
chr8:119065875-119066475(+)
chr8:119068350-119068950(+)
chr8:119068810-119069410(+)
chr8:119070164-119070764(+)
chr8:119070812-119071412(+)
chr8:119071370-119071970(+)
chr8:119072877-119073477(+)
chr8:119073380-119073980(+)
chr8:119074694-119075294(+)
chr8:119075402-119076002(+)
chr8:119077112-119077712(+)
chr8:119077797-119078397(+)
chr8:119078635-119079235(+)
chr8:119080072-119080672(+)
chr8:119081215-119081815(+)
chr8:119082742-119083342(+)
chr8:119083498-119084098(+)
chr8:119084968-119085568(+)
chr8:119085873-119086473(+)
chr8:119086443-119087043(+)
chr8:119087054-119087654(+)
chr8:119087685-119088285(+)
chr8:119088566-119089166(+)
chr8:119089144-119089744(+)
chr8:119090645-119091245(+)
chr8:119091475-119092075(+)
chr8:119091954-119092554(+)
chr8:119092961-119093561(+)
chr8:119093720-119094320(+)
chr8:119095375-119095975(+)
chr8:119098400-119099000(+)
chr8:119098901-119099501(+)
chr8:119099606-119100206(+)
chr8:119100200-119100800(+)
chr8:119100770-119101370(+)
chr8:119101825-119102425(+)
chr8:119102270-119102870(+)
chr8:119102870-119103470(+)
chr8:119103910-119104510(+)
chr8:119104810-119105410(+)
chr8:119105530-119106130(+)
chr8:119106075-119106675(+)
chr8:119106698-119107298(+)
chr8:119107590-119108190(+)
chr8:119108920-119109520(+)
chr8:119109963-119110563(+)
chr8:119111210-119111810(+)
chr8:119111849-119112449(+)
chr8:119113110-119113710(+)
chr8:119113590-119114190(+)
chr8:119114473-119115073(+)
chr8:119115290-119115890(+)
chr8:119115785-119116385(+)
chr8:119117014-119117614(+)
chr8:119117997-119118597(+)
chr8:119119395-119119995(+)
chr8:119119848-119120448(+)
chr8:119120380-119120980(+)
chr8:119120899-119121499(+)
chr8:119121933-119122533(+)
chr8:119122703-119123303(+)
chr8:119123274-119123874(+)
chr8:119123845-119124445(+)
chr8:119124299-119124899(+)
chr8:119124700-119125300(+)
chr8:119125178-119125778(+)
chr8:119125916-119126516(+)
chr8:119127010-119127610(+)
chr8:119128358-119128958(+)
chr8:119129730-119130330(+)
chr8:119131897-119132497(+)
chr8:119132697-119133297(+)
chr8:119134307-119134907(+)
chr8:119134714-119135314(+)
chr8:119135828-119136428(+)
chr8:119136333-119136933(+)
chr8:119137990-119138590(+)
chr8:119138800-119139400(+)
chr8:119139224-119139824(+)
chr8:119141756-119142356(+)
chr8:119142890-119143490(+)
chr8:119144610-119145210(+)
chr8:119146006-119146606(+)
chr8:119146740-119147340(+)
chr8:119148550-119149150(+)
chr8:119149110-119149710(+)
chr8:119149902-119150502(+)
chr8:119151060-119151660(+)
chr8:119151811-119152411(+)
chr8:119152310-119152910(+)
chr8:119152903-119153503(+)
chr8:119153510-119154110(+)
chr8:119154063-119154663(+)
chr8:119154850-119155450(+)
chr8:119155510-119156110(+)
chr8:119156010-119156610(+)
chr8:119157205-119157805(+)
chr8:119157875-119158475(+)
chr8:119158322-119158922(+)
chr8:119160335-119160935(+)
chr8:119161230-119161830(+)
chr8:119164950-119165550(+)
chr8:119166420-119167020(+)
chr8:119167620-119168220(+)
chr8:119169590-119170190(+)
chr8:119170190-119170790(+)
chr8:119170815-119171415(+)
chr8:119171330-119171930(+)
chr8:119176353-119176953(+)
chr8:119177030-119177630(+)
chr8:119179151-119179751(+)
chr8:119179724-119180324(+)
chr8:119182510-119183110(+)
chr8:119183070-119183670(+)
chr8:119183570-119184170(+)
chr8:119185158-119185758(+)
chr8:119189140-119189740(+)
chr8:119189850-119190450(+)
chr8:119190850-119191450(+)
chr8:119192690-119193290(+)
chr8:119193211-119193811(+)
chr8:119193651-119194251(+)
chr8:119195070-119195670(+)
chr8:119198450-119199050(+)
chr8:119198902-119199502(+)
chr8:119199817-119200417(+)
chr8:119202230-119202830(+)
chr8:119203214-119203814(+)
chr8:119206115-119206715(+)
chr8:119206758-119207358(+)
chr8:119207492-119208092(+)
chr8:119208057-119208657(+)
chr8:119209122-119209722(+)
chr8:119209756-119210356(+)
chr8:119211630-119212230(+)
chr8:119214345-119214945(+)
chr8:119214810-119215410(+)
chr8:119215910-119216510(+)
chr8:119218122-119218722(+)
chr8:119219198-119219798(+)
chr8:119220532-119221132(+)
chr8:119221240-119221840(+)
chr8:119222017-119222617(+)
chr8:119223142-119223742(+)
chr8:119223900-119224500(+)
chr8:119224590-119225190(+)
chr8:119225534-119226134(+)
chr8:119226290-119226890(+)
chr8:119226790-119227390(+)
chr8:119227190-119227790(+)
chr8:119228590-119229190(+)
chr8:119229480-119230080(+)
chr8:119229910-119230510(+)
chr8:119230670-119231270(+)
chr8:119231150-119231750(+)
chr8:119231550-119232150(+)
chr8:119231990-119232590(+)
chr8:119232534-119233134(+)
chr8:119233350-119233950(+)
chr8:119234282-119234882(+)
chr8:119235328-119235928(+)
chr8:119235770-119236370(+)
chr8:119236838-119237438(+)
chr8:119237626-119238226(+)
chr8:119239605-119240205(+)
chr8:119240260-119240860(+)
chr8:119241909-119242509(+)
chr8:119245690-119246290(+)
chr8:119246795-119247395(+)
chr8:119247986-119248586(+)
chr8:119249450-119250050(+)
chr8:119249890-119250490(+)
chr8:119250500-119251100(+)
chr8:119252110-119252710(+)
chr8:119252751-119253351(+)
chr8:119253290-119253890(+)
chr8:119256330-119256930(+)
chr8:119256840-119257440(+)
chr8:119258951-119259551(+)
chr8:119260660-119261260(+)
chr8:119262990-119263590(+)
chr8:119265050-119265650(+)
chr8:119266516-119267116(+)
chr8:119268320-119268920(+)
chr8:119268974-119269574(+)
chr8:119269528-119270128(+)
chr8:119270169-119270769(+)
chr8:119270969-119271569(+)
chr8:119271969-119272569(+)
chr8:119272582-119273182(+)
chr8:119274150-119274750(+)
chr8:119274795-119275395(+)
chr8:119275690-119276290(+)
chr8:119281560-119282160(+)
chr8:119282110-119282710(+)
chr8:119282648-119283248(+)
chr8:119283790-119284390(+)
chr8:119284461-119285061(+)
chr8:119285190-119285790(+)
chr8:119286290-119286890(+)
chr8:119288470-119289070(+)
chr8:119289410-119290010(+)
chr8:119289870-119290470(+)
chr8:119290453-119291053(+)
chr8:119290932-119291532(+)
chr8:119291586-119292186(+)
chr8:119292284-119292884(+)
chr8:119292810-119293410(+)
chr8:119293486-119294086(+)
chr8:119294094-119294694(+)
chr8:119295441-119296041(+)
chr8:119296262-119296862(+)
chr8:119297500-119298100(+)
chr8:119299657-119300257(+)
chr8:119300495-119301095(+)
chr8:119301507-119302107(+)
chr8:119302082-119302682(+)
chr8:119302736-119303336(+)
chr8:119303373-119303973(+)
chr8:119303869-119304469(+)
chr8:119305270-119305870(+)
chr8:119306214-119306814(+)
chr8:119307050-119307650(+)
chr8:119308350-119308950(+)
chr8:119309990-119310590(+)
chr8:119312460-119313060(+)
chr8:119313415-119314015(+)
chr8:119313835-119314435(+)
chr8:119315261-119315861(+)
chr8:119315670-119316270(+)
chr8:119319349-119319949(+)
chr8:119319967-119320567(+)
chr8:119321550-119322150(+)
chr8:119321960-119322560(+)
chr8:119322398-119322998(+)
chr8:119323341-119323941(+)
chr8:119324275-119324875(+)
chr8:119324850-119325450(+)
chr8:119325910-119326510(+)
chr8:119327494-119328094(+)
chr8:119331202-119331802(+)
chr8:119334443-119335043(+)
chr8:119335895-119336495(+)
chr8:119336952-119337552(+)
chr8:119337775-119338375(+)
chr8:119339166-119339766(+)
chr8:119340930-119341530(+)
chr8:119342270-119342870(+)
chr8:119344283-119344883(+)
chr8:119344817-119345417(+)
chr8:119345325-119345925(+)
chr8:119345778-119346378(+)
chr8:119346180-119346780(+)
chr8:119348375-119348975(+)
chr8:119349600-119350200(+)
chr8:119351574-119352174(+)
chr8:119352034-119352634(+)
chr8:119353090-119353690(+)
chr8:119353505-119354105(+)
chr8:119354323-119354923(+)
chr8:119355576-119356176(+)
chr8:119356110-119356710(+)
chr8:119357107-119357707(+)
chr8:119357814-119358414(+)
chr8:119358734-119359334(+)
chr8:119359295-119359895(+)
chr8:119359715-119360315(+)
chr8:119360827-119361427(+)
chr8:119361729-119362329(+)
chr8:119362236-119362836(+)
chr8:119363170-119363770(+)
chr8:119363969-119364569(+)
chr8:119365420-119366020(+)
chr8:119365880-119366480(+)
chr8:119366755-119367355(+)
chr8:119369998-119370598(+)
chr8:119372544-119373144(+)
chr8:119375510-119376110(+)
chr8:119379570-119380170(+)
chr8:119380315-119380915(+)
chr8:119383614-119384214(+)
chr8:119384810-119385410(+)
chr8:119386710-119387310(+)
chr8:119388663-119389263(+)
chr8:119390462-119391062(+)
chr8:119391910-119392510(+)
chr8:119393714-119394314(+)
chr8:119394250-119394850(+)
chr8:119395318-119395918(+)
chr8:119396514-119397114(+)
chr8:119397338-119397938(+)
chr8:119398074-119398674(+)
chr8:119398792-119399392(+)
chr8:119400870-119401470(+)
chr8:119401863-119402463(+)
chr8:119402529-119403129(+)
chr8:119403990-119404590(+)
chr8:119412634-119413234(+)
chr8:119414515-119415115(+)
chr8:119415152-119415752(+)
chr8:119415635-119416235(+)
chr8:119416356-119416956(+)
chr8:119417900-119418500(+)
chr8:119419117-119419717(+)
chr8:119419930-119420530(+)
chr8:119421570-119422170(+)
chr8:119425970-119426570(+)
chr8:119427023-119427623(+)
chr8:119427721-119428321(+)
chr8:119428530-119429130(+)
chr8:119431177-119431777(+)
chr8:119431802-119432402(+)
chr8:119433710-119434310(+)
chr8:119437890-119438490(+)
chr8:119443890-119444490(+)
chr8:119445255-119445855(+)
chr8:119445967-119446567(+)
chr8:119446542-119447142(+)
chr8:119447175-119447775(+)
chr8:119448615-119449215(+)
chr8:119449253-119449853(+)
chr8:119450734-119451334(+)
chr8:119451360-119451960(+)
chr8:119451804-119452404(+)
chr8:119452239-119452839(+)
chr8:119452757-119453357(+)
chr8:119453812-119454412(+)
chr8:119454910-119455510(+)
chr8:119455854-119456454(+)
chr8:119456294-119456894(+)
chr8:119456900-119457500(+)
chr8:119462030-119462630(+)
chr8:119462709-119463309(+)
chr8:119464430-119465030(+)
chr8:119466190-119466790(+)
chr8:119468855-119469455(+)
chr8:119469910-119470510(+)
chr8:119470620-119471220(+)
chr8:119473675-119474275(+)
chr8:119476024-119476624(+)
chr8:119479843-119480443(+)
chr8:119480478-119481078(+)
chr8:119481109-119481709(+)
chr8:119482412-119483012(+)
chr8:119485011-119485611(+)
chr8:119485613-119486213(+)
chr8:119487720-119488320(+)
chr8:119488802-119489402(+)
chr8:119489830-119490430(+)
chr8:119493310-119493910(+)
chr8:119493877-119494477(+)
chr8:119495424-119496024(+)
chr8:119496832-119497432(+)
chr8:119498650-119499250(+)
chr8:119499319-119499919(+)
chr8:119500908-119501508(+)
chr8:119501387-119501987(+)
chr8:119503099-119503699(+)
chr8:119503934-119504534(+)
chr8:119504544-119505144(+)
chr8:119505139-119505739(+)
chr8:119507320-119507920(+)
chr8:119510058-119510658(+)
chr8:119511261-119511861(+)
chr8:119511900-119512500(+)
chr8:119513512-119514112(+)
chr8:119514826-119515426(+)
chr8:119515590-119516190(+)
chr8:119516837-119517437(+)
chr8:119517448-119518048(+)
chr8:119518935-119519535(+)
chr8:119519665-119520265(+)
chr8:119520470-119521070(+)
chr8:119521354-119521954(+)
chr8:119522592-119523192(+)
chr8:119528040-119528640(+)
chr8:119529480-119530080(+)
chr8:119530270-119530870(+)
chr8:119530734-119531334(+)
chr8:119533210-119533810(+)
chr8:119533790-119534390(+)
chr8:119534590-119535190(+)
chr8:119535250-119535850(+)
chr8:119536352-119536952(+)
chr8:119536874-119537474(+)
chr8:119538090-119538690(+)
chr8:119538885-119539485(+)
chr8:119540650-119541250(+)
chr8:119542205-119542805(+)
chr8:119547425-119548025(+)
chr8:119551078-119551678(+)
chr8:119552820-119553420(+)
chr8:119554110-119554710(+)
chr8:119554773-119555373(+)
chr8:119555190-119555790(+)
chr8:119556150-119556750(+)
chr8:119556650-119557250(+)
chr8:119557880-119558480(+)
chr8:119558652-119559252(+)
chr8:119559383-119559983(+)
chr8:119560022-119560622(+)
chr8:119560441-119561041(+)
chr8:119560934-119561534(+)
chr8:119566918-119567518(+)
chr8:119567557-119568157(+)
chr8:119568374-119568974(+)
chr8:119569150-119569750(+)
chr8:119570896-119571496(+)
chr8:119576124-119576724(+)
chr8:119576700-119577300(+)
chr8:119577385-119577985(+)
chr8:119578117-119578717(+)
chr8:119578930-119579530(+)
chr8:119579482-119580082(+)
chr8:119580283-119580883(+)
chr8:119581040-119581640(+)
chr8:119583290-119583890(+)
chr8:119586157-119586757(+)
chr8:119587026-119587626(+)
chr8:119587797-119588397(+)
chr8:119589488-119590088(+)
chr8:119596460-119597060(+)
chr8:119597008-119597608(+)
chr8:119597740-119598340(+)
chr8:119600540-119601140(+)
chr8:119601180-119601780(+)
chr8:119602440-119603040(+)
chr8:119603335-119603935(+)
chr8:119604940-119605540(+)
chr8:119608820-119609420(+)
chr8:119609664-119610264(+)
chr8:119612869-119613469(+)
chr8:119613766-119614366(+)
chr8:119614230-119614830(+)
chr8:119619725-119620325(+)
chr8:119621345-119621945(+)
chr8:119621854-119622454(+)
chr8:119622474-119623074(+)
chr8:119626050-119626650(+)
chr8:119626788-119627388(+)
chr8:119627259-119627859(+)
chr8:119627699-119628299(+)
chr8:119632210-119632810(+)
chr8:119632857-119633457(+)
chr8:119633401-119634001(+)
chr8:119634041-119634641(+)
chr8:119634618-119635218(+)
chr8:119635074-119635674(+)
chr8:119640551-119641151(+)
chr8:119642590-119643190(+)
chr8:119644882-119645482(+)
chr8:119646378-119646978(+)
chr8:119647180-119647780(+)
chr8:119647849-119648449(+)
chr8:119649352-119649952(+)
chr8:119650960-119651560(+)
chr8:119651406-119652006(+)
chr8:119652900-119653500(+)
chr8:119654280-119654880(+)
chr8:119656660-119657260(+)
chr8:119657545-119658145(+)
chr8:119658173-119658773(+)
chr8:119659129-119659729(+)
chr8:119660390-119660990(+)
chr8:119661492-119662092(+)
chr8:119662010-119662610(+)
chr8:119663066-119663666(+)
chr8:119663657-119664257(+)
chr8:119666946-119667546(+)
chr8:119668193-119668793(+)
chr8:119668801-119669401(+)
chr8:119669419-119670019(+)
chr8:119670150-119670750(+)
chr8:119670718-119671318(+)
chr8:119673710-119674310(+)
chr8:119674516-119675116(+)
chr8:119675450-119676050(+)
chr8:119679130-119679730(+)
chr8:119681190-119681790(+)
chr8:119682992-119683592(+)
chr8:119685020-119685620(+)
chr8:119685678-119686278(+)
chr8:119687186-119687786(+)
chr8:119687680-119688280(+)
chr8:119688336-119688936(+)
chr8:119689960-119690560(+)
chr8:119690472-119691072(+)
chr8:119691500-119692100(+)
chr8:119696370-119696970(+)
chr8:119697250-119697850(+)
chr8:119700356-119700956(+)
chr8:119702065-119702665(+)
chr8:119704530-119705130(+)
chr8:119711170-119711770(+)
chr8:119714570-119715170(+)
chr8:119718655-119719255(+)
chr8:119721860-119722460(+)
chr8:119723439-119724039(+)
chr8:119724529-119725129(+)
chr8:119725175-119725775(+)
chr8:119727520-119728120(+)
chr8:119736415-119737015(+)
chr8:119737770-119738370(+)
chr8:119738489-119739089(+)
chr8:119742470-119743070(+)
chr8:119743853-119744453(+)
chr8:119744420-119745020(+)
chr8:119745510-119746110(+)
chr8:119748379-119748979(+)
chr8:119750207-119750807(+)
chr8:119752757-119753357(+)
chr8:119755080-119755680(+)
chr8:119755748-119756348(+)
chr8:119756991-119757591(+)
chr8:119757805-119758405(+)
chr8:119758340-119758940(+)
chr8:119759490-119760090(+)
chr8:119760857-119761457(+)
chr8:119762977-119763577(+)
chr8:119763657-119764257(+)
chr8:119769731-119770331(+)
chr8:119770500-119771100(+)
chr8:119772470-119773070(+)
chr8:119775582-119776182(+)
chr8:119776090-119776690(+)
chr8:119776600-119777200(+)
chr8:119777270-119777870(+)
chr8:119778932-119779532(+)
chr8:119781197-119781797(+)
chr8:119787680-119788280(+)
chr8:119788536-119789136(+)
chr8:119790275-119790875(+)
chr8:119791652-119792252(+)
chr8:119792229-119792829(+)
chr8:119793901-119794501(+)
chr8:119797390-119797990(+)
chr8:119800305-119800905(+)
chr8:119800917-119801517(+)
chr8:119803515-119804115(+)
chr8:119805325-119805925(+)
chr8:119808751-119809351(+)
chr8:119814990-119815590(+)
chr8:119816091-119816691(+)
chr8:119817730-119818330(+)
chr8:119818140-119818740(+)
chr8:119820054-119820654(+)
chr8:119820555-119821155(+)
chr8:119821125-119821725(+)
chr8:119821570-119822170(+)
chr8:119822252-119822852(+)
chr8:119822675-119823275(+)
chr8:119824002-119824602(+)
chr8:119824502-119825102(+)
chr8:119829617-119830217(+)
chr8:119830730-119831330(+)
chr8:119832870-119833470(+)
chr8:119835310-119835910(+)
chr8:119836550-119837150(+)
chr8:119837250-119837850(+)
chr8:119838732-119839332(+)
chr8:119842570-119843170(+)
chr8:119848030-119848630(+)
chr8:119849264-119849864(+)
chr8:119849933-119850533(+)
chr8:119850600-119851200(+)
chr8:119851225-119851825(+)
chr8:119855123-119855723(+)
chr8:119855842-119856442(+)
chr8:119857650-119858250(+)
chr8:119858585-119859185(+)
chr8:119861250-119861850(+)
chr8:119862252-119862852(+)
chr8:119863271-119863871(+)
chr8:119865546-119866146(+)
chr8:119869955-119870555(+)
chr8:119873048-119873648(+)
chr8:119873502-119874102(+)
chr8:119874288-119874888(+)
chr8:119876016-119876616(+)
chr8:119877770-119878370(+)
chr8:119878489-119879089(+)
chr8:119879019-119879619(+)
chr8:119880125-119880725(+)
chr8:119880851-119881451(+)
chr8:119882190-119882790(+)
chr8:119883395-119883995(+)
chr8:119884100-119884700(+)
chr8:119885139-119885739(+)
chr8:119889678-119890278(+)
chr8:119890594-119891194(+)
chr8:119891290-119891890(+)
chr8:119892370-119892970(+)
chr8:119893581-119894181(+)
chr8:119894097-119894697(+)
chr8:119894607-119895207(+)
chr8:119903590-119904190(+)
chr8:119906850-119907450(+)
chr8:119908690-119909290(+)
chr8:119909271-119909871(+)
chr8:119910222-119910822(+)
chr8:119910835-119911435(+)
chr8:119911355-119911955(+)
chr8:119911770-119912370(+)
chr8:119912978-119913578(+)
chr8:119913922-119914522(+)
chr8:119914520-119915120(+)
chr8:119914952-119915552(+)
chr8:119916250-119916850(+)
chr8:119917309-119917909(+)
chr8:119918404-119919004(+)
chr8:119920468-119921068(+)
chr8:119922503-119923103(+)
chr8:119923770-119924370(+)
chr8:119924450-119925050(+)
chr8:119925014-119925614(+)
chr8:119925460-119926060(+)
chr8:119926429-119927029(+)
chr8:119928170-119928770(+)
chr8:119928596-119929196(+)
chr8:119929550-119930150(+)
chr8:119931689-119932289(+)
chr8:119933045-119933645(+)
chr8:119936219-119936819(+)
chr8:119937290-119937890(+)
chr8:119937880-119938480(+)
chr8:119941661-119942261(+)
chr8:119943273-119943873(+)
chr8:119944852-119945452(+)
chr8:119947786-119948386(+)
chr8:119950600-119951200(+)
chr8:119953326-119953926(+)
chr8:119953790-119954390(+)
chr8:119956572-119957172(+)
chr8:119959334-119959934(+)
chr8:119960453-119961053(+)
chr8:119961099-119961699(+)
chr8:119961759-119962359(+)
chr8:119962737-119963337(+)
chr8:119963727-119964327(+)
chr8:119964249-119964849(+)
chr8:119965087-119965687(+)
chr8:119966320-119966920(+)
chr8:119967338-119967938(+)
chr8:119968466-119969066(+)
chr8:119969160-119969760(+)
chr8:119969930-119970530(+)
chr8:119971017-119971617(+)
chr8:119971628-119972228(+)
chr8:119972935-119973535(+)
chr8:119973567-119974167(+)
chr8:119973989-119974589(+)
chr8:119974897-119975497(+)
chr8:119977530-119978130(+)
chr8:119978450-119979050(+)
chr8:119979415-119980015(+)
chr8:119980245-119980845(+)
chr8:119981530-119982130(+)
chr8:119981961-119982561(+)
chr8:119983210-119983810(+)
chr8:119985503-119986103(+)
chr8:119987159-119987759(+)
chr8:119989878-119990478(+)
chr8:119991255-119991855(+)
chr8:119991925-119992525(+)
chr8:119994722-119995322(+)
chr8:119999075-119999675(+)
chr8:120000526-120001126(+)
chr8:120002699-120003299(+)
chr8:120006368-120006968(+)
chr8:120007333-120007933(+)
chr8:120008124-120008724(+)
chr8:120008868-120009468(+)
chr8:120009503-120010103(+)
chr8:120012195-120012795(+)
chr8:120013430-120014030(+)
chr8:120014195-120014795(+)
chr8:120015008-120015608(+)
chr8:120016350-120016950(+)
chr8:120017995-120018595(+)
chr8:120018570-120019170(+)
chr8:120019071-120019671(+)
chr8:120019530-120020130(+)
chr8:120020198-120020798(+)
chr8:120020610-120021210(+)
chr8:120021214-120021814(+)
chr8:120027530-120028130(+)
chr8:120030215-120030815(+)
chr8:120031110-120031710(+)
chr8:120032103-120032703(+)
chr8:120032530-120033130(+)
chr8:120033356-120033956(+)
chr8:120033970-120034570(+)
chr8:120034872-120035472(+)
chr8:120035615-120036215(+)
chr8:120036680-120037280(+)
chr8:120037158-120037758(+)
chr8:120039608-120040208(+)
chr8:120042499-120043099(+)
chr8:120047235-120047835(+)
chr8:120048870-120049470(+)
chr8:120053255-120053855(+)
chr8:120054885-120055485(+)
chr8:120055375-120055975(+)
chr8:120056250-120056850(+)
chr8:120057395-120057995(+)
chr8:120058003-120058603(+)
chr8:120059309-120059909(+)
chr8:120060210-120060810(+)
chr8:120062684-120063284(+)
chr8:120063549-120064149(+)
chr8:120064135-120064735(+)
chr8:120064600-120065200(+)
chr8:120065095-120065695(+)
chr8:120066198-120066798(+)
chr8:120067224-120067824(+)
chr8:120070133-120070733(+)
chr8:120071600-120072200(+)
chr8:120075160-120075760(+)
chr8:120075935-120076535(+)
chr8:120076352-120076952(+)
chr8:120077910-120078510(+)
chr8:120079030-120079630(+)
chr8:120079630-120080230(+)
chr8:120080975-120081575(+)
chr8:120082591-120083191(+)
chr8:120083468-120084068(+)
chr8:120084118-120084718(+)
chr8:120086797-120087397(+)
chr8:120088750-120089350(+)
chr8:120091320-120091920(+)
chr8:120094382-120094982(+)
chr8:120095328-120095928(+)
chr8:120096955-120097555(+)
chr8:120098548-120099148(+)
chr8:120099031-120099631(+)
chr8:120099756-120100356(+)
chr8:120101180-120101780(+)
chr8:120101975-120102575(+)
chr8:120106072-120106672(+)
chr8:120108370-120108970(+)
chr8:120111275-120111875(+)
chr8:120111811-120112411(+)
chr8:120114626-120115226(+)
chr8:120116299-120116899(+)
chr8:120117882-120118482(+)
chr8:120118560-120119160(+)
chr8:120119561-120120161(+)
chr8:120124417-120125017(+)
chr8:120126538-120127138(+)
chr8:120127120-120127720(+)
chr8:120128708-120129308(+)
chr8:120129510-120130110(+)
chr8:120130254-120130854(+)
chr8:120133730-120134330(+)
chr8:120135579-120136179(+)
chr8:120136099-120136699(+)
chr8:120137094-120137694(+)
chr8:120137530-120138130(+)
chr8:120138302-120138902(+)
chr8:120139009-120139609(+)
chr8:120141370-120141970(+)
chr8:120142015-120142615(+)
chr8:120142960-120143560(+)
chr8:120143602-120144202(+)
chr8:120144702-120145302(+)
chr8:120145321-120145921(+)
chr8:120147460-120148060(+)
chr8:120149510-120150110(+)
chr8:120154830-120155430(+)
chr8:120156129-120156729(+)
chr8:120157231-120157831(+)
chr8:120160450-120161050(+)
chr8:120161030-120161630(+)
chr8:120162574-120163174(+)
chr8:120163971-120164571(+)
chr8:120165001-120165601(+)
chr8:120165610-120166210(+)
chr8:120166471-120167071(+)
chr8:120167590-120168190(+)
chr8:120168030-120168630(+)
chr8:120169322-120169922(+)
chr8:120176805-120177405(+)
chr8:120177373-120177973(+)
chr8:120182010-120182610(+)
chr8:120182997-120183597(+)
chr8:120187030-120187630(+)
chr8:120188132-120188732(+)
chr8:120189277-120189877(+)
chr8:120190076-120190676(+)
chr8:120190559-120191159(+)
chr8:120190972-120191572(+)
chr8:120191595-120192195(+)
chr8:120192055-120192655(+)
chr8:120192696-120193296(+)
chr8:120193958-120194558(+)
chr8:120196670-120197270(+)
chr8:120197816-120198416(+)
chr8:120198226-120198826(+)
chr8:120201210-120201810(+)
chr8:120201808-120202408(+)
chr8:120203734-120204334(+)
chr8:120204210-120204810(+)
chr8:120205218-120205818(+)
chr8:120205928-120206528(+)
chr8:120209230-120209830(+)
chr8:120212383-120212983(+)
chr8:120212850-120213450(+)
chr8:120215531-120216131(+)
chr8:120216417-120217017(+)
chr8:120217166-120217766(+)
chr8:120217610-120218210(+)
chr8:120218050-120218650(+)
chr8:120219132-120219732(+)
chr8:120220199-120220799(+)
chr8:120220681-120221281(+)
chr8:120221093-120221693(+)
chr8:120221628-120222228(+)
chr8:120222653-120223253(+)
chr8:120223093-120223693(+)
chr8:120224850-120225450(+)
chr8:120225270-120225870(+)
chr8:120226910-120227510(+)
chr8:120227469-120228069(+)
chr8:120228310-120228910(+)
chr8:120229095-120229695(+)
chr8:120229841-120230441(+)
chr8:120230340-120230940(+)
chr8:120231690-120232290(+)
chr8:120232330-120232930(+)
chr8:120234280-120234880(+)
chr8:120235041-120235641(+)
chr8:120238582-120239182(+)
chr8:120239892-120240492(+)
chr8:120243595-120244195(+)
chr8:120244380-120244980(+)
chr8:120246600-120247200(+)
chr8:120252730-120253330(+)
chr8:120253960-120254560(+)
chr8:120255430-120256030(+)
chr8:120256812-120257412(+)
chr8:120260550-120261150(+)
chr8:120262750-120263350(+)
chr8:120263930-120264530(+)
chr8:120269646-120270246(+)
chr8:120271009-120271609(+)
chr8:120273980-120274580(+)
chr8:120275270-120275870(+)
chr8:120276088-120276688(+)
chr8:120276665-120277265(+)
chr8:120277570-120278170(+)
chr8:120278497-120279097(+)
chr8:120279110-120279710(+)
chr8:120279650-120280250(+)
chr8:120280870-120281470(+)
chr8:120281502-120282102(+)
chr8:120282135-120282735(+)
chr8:120283140-120283740(+)
chr8:120285380-120285980(+)
chr8:120286410-120287010(+)
chr8:120287141-120287741(+)
chr8:120293550-120294150(+)
chr8:120294170-120294770(+)
chr8:120294695-120295295(+)
chr8:120298968-120299568(+)
chr8:120302155-120302755(+)
chr8:120302630-120303230(+)
chr8:120303710-120304310(+)
chr8:120304368-120304968(+)
chr8:120311310-120311910(+)
chr8:120313010-120313610(+)
chr8:120319171-120319771(+)
chr8:120324230-120324830(+)
chr8:120329820-120330420(+)
chr8:120331390-120331990(+)
chr8:120336750-120337350(+)
chr8:120337890-120338490(+)
chr8:120338675-120339275(+)
chr8:120339301-120339901(+)
chr8:120341930-120342530(+)
chr8:120342330-120342930(+)
chr8:120342800-120343400(+)
chr8:120343210-120343810(+)
chr8:120343842-120344442(+)
chr8:120346198-120346798(+)
chr8:120349230-120349830(+)
chr8:120350288-120350888(+)
chr8:120350710-120351310(+)
chr8:120354830-120355430(+)
chr8:120356113-120356713(+)
chr8:120357690-120358290(+)
chr8:120358305-120358905(+)
chr8:120360350-120360950(+)
chr8:120363558-120364158(+)
chr8:120364032-120364632(+)
chr8:120364548-120365148(+)
chr8:120366215-120366815(+)
chr8:120367158-120367758(+)
chr8:120368030-120368630(+)
chr8:120368450-120369050(+)
chr8:120368850-120369450(+)
chr8:120369376-120369976(+)
chr8:120370810-120371410(+)
chr8:120372850-120373450(+)
chr8:120374221-120374821(+)
chr8:120375594-120376194(+)
chr8:120379955-120380555(+)
chr8:120380770-120381370(+)
chr8:120381170-120381770(+)
chr8:120382475-120383075(+)
chr8:120382930-120383530(+)
chr8:120384110-120384710(+)
chr8:120386669-120387269(+)
chr8:120387228-120387828(+)
chr8:120388719-120389319(+)
chr8:120395802-120396402(+)
chr8:120403037-120403637(+)
chr8:120404170-120404770(+)
chr8:120410990-120411590(+)
chr8:120411783-120412383(+)
chr8:120412273-120412873(+)
chr8:120412798-120413398(+)
chr8:120413210-120413810(+)
chr8:120413805-120414405(+)
chr8:120414870-120415470(+)
chr8:120415670-120416270(+)
chr8:120416110-120416710(+)
chr8:120416960-120417560(+)
chr8:120417430-120418030(+)
chr8:120418760-120419360(+)
chr8:120419410-120420010(+)
chr8:120420090-120420690(+)
chr8:120420610-120421210(+)
chr8:120421510-120422110(+)
chr8:120421955-120422555(+)
chr8:120423630-120424230(+)
chr8:120424190-120424790(+)
chr8:120425248-120425848(+)
chr8:120426284-120426884(+)
chr8:120426884-120427484(+)
chr8:120427537-120428137(+)
chr8:120428190-120428790(+)
chr8:120428921-120429521(+)
chr8:120429727-120430327(+)
chr8:120430870-120431470(+)
chr8:120431435-120432035(+)
chr8:120432035-120432635(+)
chr8:120434140-120434740(+)
chr8:120434760-120435360(+)
chr8:120435520-120436120(+)
chr8:120437120-120437720(+)
chr8:120437887-120438487(+)
chr8:120438693-120439293(+)
chr8:120439254-120439854(+)
chr8:120439735-120440335(+)
chr8:120440504-120441104(+)
chr8:120447050-120447650(+)
chr8:120448218-120448818(+)
chr8:120448990-120449590(+)
chr8:120449551-120450151(+)
chr8:120450385-120450985(+)
chr8:120451214-120451814(+)
chr8:120457517-120458117(+)
chr8:120458950-120459550(+)
chr8:120460837-120461437(+)
chr8:120461890-120462490(+)
chr8:120464015-120464615(+)
chr8:120464581-120465181(+)
chr8:120482257-120482857(+)
chr8:120491368-120491968(+)
chr8:120494150-120494750(+)
chr8:120494588-120495188(+)
chr8:120495132-120495732(+)
chr8:120499289-120499889(+)
chr8:120501270-120501870(+)
chr8:120501736-120502336(+)
chr8:120506233-120506833(+)
chr8:120506924-120507524(+)
chr8:120507405-120508005(+)
chr8:120507926-120508526(+)
chr8:120508714-120509314(+)
chr8:120509300-120509900(+)
chr8:120509890-120510490(+)
chr8:120510370-120510970(+)
chr8:120511251-120511851(+)
chr8:120511766-120512366(+)
chr8:120513590-120514190(+)
chr8:120514098-120514698(+)
chr8:120516420-120517020(+)
chr8:120519331-120519931(+)
chr8:120519890-120520490(+)
chr8:120521787-120522387(+)
chr8:120522290-120522890(+)
chr8:120523335-120523935(+)
chr8:120525078-120525678(+)
chr8:120525977-120526577(+)
chr8:120527001-120527601(+)
chr8:120529862-120530462(+)
chr8:120530870-120531470(+)
chr8:120531730-120532330(+)
chr8:120532597-120533197(+)
chr8:120541010-120541610(+)
chr8:120541826-120542426(+)
chr8:120543090-120543690(+)
chr8:120543670-120544270(+)
chr8:120545073-120545673(+)
chr8:120546435-120547035(+)
chr8:120547420-120548020(+)
chr8:120547830-120548430(+)
chr8:120548952-120549552(+)
chr8:120550017-120550617(+)
chr8:120551575-120552175(+)
chr8:120552791-120553391(+)
chr8:120553272-120553872(+)
chr8:120556550-120557150(+)
chr8:120558890-120559490(+)
chr8:120564100-120564700(+)
chr8:120565567-120566167(+)
chr8:120566913-120567513(+)
chr8:120567670-120568270(+)
chr8:120569958-120570558(+)
chr8:120572700-120573300(+)
chr8:120573490-120574090(+)
chr8:120577053-120577653(+)
chr8:120577510-120578110(+)
chr8:120578585-120579185(+)
chr8:120581089-120581689(+)
chr8:120582310-120582910(+)
chr8:120584656-120585256(+)
chr8:120585450-120586050(+)
chr8:120585854-120586454(+)
chr8:120586336-120586936(+)
chr8:120587604-120588204(+)
chr8:120589890-120590490(+)
chr8:120591023-120591623(+)
chr8:120591798-120592398(+)
chr8:120592529-120593129(+)
chr8:120593622-120594222(+)
chr8:120594030-120594630(+)
chr8:120594460-120595060(+)
chr8:120595425-120596025(+)
chr8:120598032-120598632(+)
chr8:120598612-120599212(+)
chr8:120599810-120600410(+)
chr8:120600570-120601170(+)
chr8:120601031-120601631(+)
chr8:120601570-120602170(+)
chr8:120602590-120603190(+)
chr8:120603250-120603850(+)
chr8:120603850-120604450(+)
chr8:120604621-120605221(+)
chr8:120605180-120605780(+)
chr8:120607122-120607722(+)
chr8:120608470-120609070(+)
chr8:120609079-120609679(+)
chr8:120610615-120611215(+)
chr8:120611110-120611710(+)
chr8:120613010-120613610(+)
chr8:120613576-120614176(+)
chr8:120614735-120615335(+)
chr8:120615246-120615846(+)
chr8:120617790-120618390(+)
chr8:120618366-120618966(+)
chr8:120619190-120619790(+)
chr8:120620998-120621598(+)
chr8:120623542-120624142(+)
chr8:120624540-120625140(+)
chr8:120625324-120625924(+)
chr8:120626437-120627037(+)
chr8:120627345-120627945(+)
chr8:120631054-120631654(+)
chr8:120631510-120632110(+)
chr8:120632823-120633423(+)
chr8:120633573-120634173(+)
chr8:120634135-120634735(+)
chr8:120634775-120635375(+)
chr8:120637505-120638105(+)
chr8:120638645-120639245(+)
chr8:120643570-120644170(+)
chr8:120645350-120645950(+)
chr8:120647831-120648431(+)
chr8:120649083-120649683(+)
chr8:120649650-120650250(+)
chr8:120650904-120651504(+)
chr8:120651549-120652149(+)
chr8:120652510-120653110(+)
chr8:120653075-120653675(+)
chr8:120653552-120654152(+)
chr8:120654053-120654653(+)
chr8:120654709-120655309(+)
chr8:120656111-120656711(+)
chr8:120657175-120657775(+)
chr8:120658353-120658953(+)
chr8:120659370-120659970(+)
chr8:120660563-120661163(+)
chr8:120662703-120663303(+)
chr8:120667249-120667849(+)
chr8:120668090-120668690(+)
chr8:120669235-120669835(+)
chr8:120669702-120670302(+)
chr8:120671495-120672095(+)
chr8:120672230-120672830(+)
chr8:120674482-120675082(+)
chr8:120677955-120678555(+)
chr8:120683427-120684027(+)
chr8:120684594-120685194(+)
chr8:120685180-120685780(+)
chr8:120685652-120686252(+)
chr8:120686730-120687330(+)
chr8:120688223-120688823(+)
chr8:120690153-120690753(+)
chr8:120692150-120692750(+)
chr8:120693268-120693868(+)
chr8:120694340-120694940(+)
chr8:120694892-120695492(+)
chr8:120695703-120696303(+)
chr8:120696420-120697020(+)
chr8:120697195-120697795(+)
chr8:120698270-120698870(+)
chr8:120699309-120699909(+)
chr8:120700810-120701410(+)
chr8:120702171-120702771(+)
chr8:120703870-120704470(+)
chr8:120706155-120706755(+)
chr8:120706623-120707223(+)
chr8:120707053-120707653(+)
chr8:120708014-120708614(+)
chr8:120710512-120711112(+)
chr8:120713525-120714125(+)
chr8:120716075-120716675(+)
chr8:120718200-120718800(+)
chr8:120719626-120720226(+)
chr8:120721470-120722070(+)
chr8:120727073-120727673(+)
chr8:120729578-120730178(+)
chr8:120730090-120730690(+)
chr8:120732130-120732730(+)
chr8:120734107-120734707(+)
chr8:120735015-120735615(+)
chr8:120738810-120739410(+)
chr8:120741430-120742030(+)
chr8:120743589-120744189(+)
chr8:120748730-120749330(+)
chr8:120750635-120751235(+)
chr8:120751118-120751718(+)
chr8:120752106-120752706(+)
chr8:120758308-120758908(+)
chr8:120758814-120759414(+)
chr8:120759942-120760542(+)
chr8:120760436-120761036(+)
chr8:120760962-120761562(+)
chr8:120763350-120763950(+)
chr8:120764390-120764990(+)
chr8:120764900-120765500(+)
chr8:120766055-120766655(+)
chr8:120767607-120768207(+)
chr8:120768805-120769405(+)
chr8:120771694-120772294(+)
chr8:120778580-120779180(+)
chr8:120779819-120780419(+)
chr8:120780620-120781220(+)
chr8:120781100-120781700(+)
chr8:120782560-120783160(+)
chr8:120783867-120784467(+)
chr8:120785490-120786090(+)
chr8:120787895-120788495(+)
chr8:120789790-120790390(+)
chr8:120790210-120790810(+)
chr8:120791370-120791970(+)
chr8:120791855-120792455(+)
chr8:120792371-120792971(+)
chr8:120795450-120796050(+)
chr8:120796332-120796932(+)
chr8:120796892-120797492(+)
chr8:120797887-120798487(+)
chr8:120800942-120801542(+)
chr8:120801548-120802148(+)
chr8:120804961-120805561(+)
chr8:120805627-120806227(+)
chr8:120806510-120807110(+)
chr8:120810440-120811040(+)
chr8:120814850-120815450(+)
chr8:120816493-120817093(+)
chr8:120821030-120821630(+)
chr8:120821566-120822166(+)
chr8:120822270-120822870(+)
chr8:120822709-120823309(+)
chr8:120824107-120824707(+)
chr8:120826010-120826610(+)
chr8:120828835-120829435(+)
chr8:120832450-120833050(+)
chr8:120833015-120833615(+)
chr8:120834706-120835306(+)
chr8:120835250-120835850(+)
chr8:120839470-120840070(+)
chr8:120841890-120842490(+)
chr8:120843190-120843790(+)
chr8:120844059-120844659(+)
chr8:120844835-120845435(+)
chr8:120845403-120846003(+)
chr8:120845826-120846426(+)
chr8:120847690-120848290(+)
chr8:120849680-120850280(+)
chr8:120850481-120851081(+)
chr8:120854270-120854870(+)
chr8:120856831-120857431(+)
chr8:120866849-120867449(+)
chr8:120867389-120867989(+)
chr8:120867965-120868565(+)
chr8:120868853-120869453(+)
chr8:120875149-120875749(+)
chr8:120875670-120876270(+)
chr8:120877457-120878057(+)
chr8:120878831-120879431(+)
chr8:120879240-120879840(+)
chr8:120880740-120881340(+)
chr8:120883258-120883858(+)
chr8:120885214-120885814(+)
chr8:120885643-120886243(+)
chr8:120886120-120886720(+)
chr8:120886558-120887158(+)
chr8:120887368-120887968(+)
chr8:120888077-120888677(+)
chr8:120888912-120889512(+)
chr8:120889461-120890061(+)
chr8:120892415-120893015(+)
chr8:120892990-120893590(+)
chr8:120895642-120896242(+)
chr8:120897224-120897824(+)
chr8:120898228-120898828(+)
chr8:120899034-120899634(+)
chr8:120899750-120900350(+)
chr8:120900360-120900960(+)
chr8:120900975-120901575(+)
chr8:120903213-120903813(+)
chr8:120903720-120904320(+)
chr8:120904612-120905212(+)
chr8:120905297-120905897(+)
chr8:120907741-120908341(+)
chr8:120908363-120908963(+)
chr8:120909850-120910450(+)
chr8:120911606-120912206(+)
chr8:120912790-120913390(+)
chr8:120914970-120915570(+)
chr8:120915570-120916170(+)
chr8:120916018-120916618(+)
chr8:120917292-120917892(+)
chr8:120918355-120918955(+)
chr8:120918903-120919503(+)
chr8:120919974-120920574(+)
chr8:120920785-120921385(+)
chr8:120921304-120921904(+)
chr8:120921966-120922566(+)
chr8:120922620-120923220(+)
chr8:120923089-120923689(+)
chr8:120923611-120924211(+)
chr8:120924511-120925111(+)
chr8:120925184-120925784(+)
chr8:120925708-120926308(+)
chr8:120926735-120927335(+)
chr8:120927479-120928079(+)
chr8:120927971-120928571(+)
chr8:120928763-120929363(+)
chr8:120929561-120930161(+)
chr8:120930197-120930797(+)
chr8:120931060-120931660(+)
chr8:120931840-120932440(+)
chr8:120932417-120933017(+)
chr8:120934410-120935010(+)
chr8:120934910-120935510(+)
chr8:120938102-120938702(+)
chr8:120939050-120939650(+)
chr8:120940488-120941088(+)
chr8:120941435-120942035(+)
chr8:120941893-120942493(+)
chr8:120944476-120945076(+)
chr8:120945691-120946291(+)
chr8:120946424-120947024(+)
chr8:120946898-120947498(+)
chr8:120948298-120948898(+)
chr8:120950035-120950635(+)
chr8:120953546-120954146(+)
chr8:120954151-120954751(+)
chr8:120954630-120955230(+)
chr8:120955400-120956000(+)
chr8:120957060-120957660(+)
chr8:120957975-120958575(+)
chr8:120959505-120960105(+)
chr8:120964066-120964666(+)
chr8:120966703-120967303(+)
chr8:120967902-120968502(+)
chr8:120968361-120968961(+)
chr8:120969870-120970470(+)
chr8:120970357-120970957(+)
chr8:120973447-120974047(+)
chr8:120974429-120975029(+)
chr8:120974988-120975588(+)
chr8:120975950-120976550(+)
chr8:120977822-120978422(+)
chr8:120981743-120982343(+)
chr8:120983465-120984065(+)
chr8:120983956-120984556(+)
chr8:120985654-120986254(+)
chr8:120986970-120987570(+)
chr8:120987538-120988138(+)
chr8:120988636-120989236(+)
chr8:120989531-120990131(+)
chr8:120990381-120990981(+)
chr8:120990855-120991455(+)
chr8:120991622-120992222(+)
chr8:120992354-120992954(+)
chr8:120992988-120993588(+)
chr8:120994297-120994897(+)
chr8:120994814-120995414(+)
chr8:120995317-120995917(+)
chr8:120995799-120996399(+)
chr8:120998873-120999473(+)
chr8:120999678-121000278(+)
chr8:121000122-121000722(+)
chr8:121002769-121003369(+)
chr8:121003893-121004493(+)
chr8:121004447-121005047(+)
chr8:121005330-121005930(+)
chr8:121010741-121011341(+)
chr8:121011830-121012430(+)
chr8:121012292-121012892(+)
chr8:121013646-121014246(+)
chr8:121014876-121015476(+)
chr8:121016600-121017200(+)
chr8:121017265-121017865(+)
chr8:121019749-121020349(+)
chr8:121020964-121021564(+)
chr8:121021958-121022558(+)
chr8:121022725-121023325(+)
chr8:121023387-121023987(+)
chr8:121023835-121024435(+)
chr8:121024945-121025545(+)
chr8:121025535-121026135(+)
chr8:121026150-121026750(+)
chr8:121026944-121027544(+)
chr8:121027887-121028487(+)
chr8:121029070-121029670(+)
chr8:121029637-121030237(+)
chr8:121031471-121032071(+)
chr8:121032542-121033142(+)
chr8:121034952-121035552(+)
chr8:121035756-121036356(+)
chr8:121036720-121037320(+)
chr8:121037434-121038034(+)
chr8:121038610-121039210(+)
chr8:121039895-121040495(+)
chr8:121040310-121040910(+)
chr8:121041906-121042506(+)
chr8:121043933-121044533(+)
chr8:121044860-121045460(+)
chr8:121045372-121045972(+)
chr8:121045856-121046456(+)
chr8:121046919-121047519(+)
chr8:121047370-121047970(+)
chr8:121048013-121048613(+)
chr8:121048440-121049040(+)
chr8:121051490-121052090(+)
chr8:121052717-121053317(+)
chr8:121053275-121053875(+)
chr8:121054125-121054725(+)
chr8:121055355-121055955(+)
chr8:121056511-121057111(+)
chr8:121057172-121057772(+)
chr8:121060243-121060843(+)
chr8:121060690-121061290(+)
chr8:121061630-121062230(+)
chr8:121063490-121064090(+)
chr8:121065241-121065841(+)
chr8:121070110-121070710(+)
chr8:121071673-121072273(+)
chr8:121072785-121073385(+)
chr8:121075823-121076423(+)
chr8:121077359-121077959(+)
chr8:121077969-121078569(+)
chr8:121080091-121080691(+)
chr8:121080666-121081266(+)
chr8:121081220-121081820(+)
chr8:121081631-121082231(+)
chr8:121082050-121082650(+)
chr8:121082645-121083245(+)
chr8:121083141-121083741(+)
chr8:121084650-121085250(+)
chr8:121085258-121085858(+)
chr8:121085885-121086485(+)
chr8:121086947-121087547(+)
chr8:121087515-121088115(+)
chr8:121088978-121089578(+)
chr8:121089874-121090474(+)
chr8:121090340-121090940(+)
chr8:121091672-121092272(+)
chr8:121092515-121093115(+)
chr8:121094645-121095245(+)
chr8:121096683-121097283(+)
chr8:121098602-121099202(+)
chr8:121100070-121100670(+)
chr8:121101394-121101994(+)
chr8:121101915-121102515(+)
chr8:121103910-121104510(+)
chr8:121106022-121106622(+)
chr8:121106974-121107574(+)
chr8:121107570-121108170(+)
chr8:121115150-121115750(+)
chr8:121115564-121116164(+)
chr8:121118820-121119420(+)
chr8:121120062-121120662(+)
chr8:121120468-121121068(+)
chr8:121120916-121121516(+)
chr8:121122958-121123558(+)
chr8:121124750-121125350(+)
chr8:121125652-121126252(+)
chr8:121127696-121128296(+)
chr8:121131190-121131790(+)
chr8:121132330-121132930(+)
chr8:121133090-121133690(+)
chr8:121133610-121134210(+)
chr8:121135664-121136264(+)
chr8:121136389-121136989(+)
chr8:121137114-121137714(+)
chr8:121137889-121138489(+)
chr8:121138489-121139089(+)
chr8:121139404-121140004(+)
chr8:121139853-121140453(+)
chr8:121141077-121141677(+)
chr8:121141950-121142550(+)
chr8:121143680-121144280(+)
chr8:121149110-121149710(+)
chr8:121151035-121151635(+)
chr8:121152695-121153295(+)
chr8:121153185-121153785(+)
chr8:121157975-121158575(+)
chr8:121160957-121161557(+)
chr8:121161370-121161970(+)
chr8:121165867-121166467(+)
chr8:121166361-121166961(+)
chr8:121166857-121167457(+)
chr8:121168170-121168770(+)
chr8:121169246-121169846(+)
chr8:121171010-121171610(+)
chr8:121172030-121172630(+)
chr8:121173561-121174161(+)
chr8:121174428-121175028(+)
chr8:121176834-121177434(+)
chr8:121177830-121178430(+)
chr8:121178297-121178897(+)
chr8:121179408-121180008(+)
chr8:121183516-121184116(+)
chr8:121184541-121185141(+)
chr8:121185250-121185850(+)
chr8:121185976-121186576(+)
chr8:121187550-121188150(+)
chr8:121188310-121188910(+)
chr8:121189090-121189690(+)
chr8:121194400-121195000(+)
chr8:121195510-121196110(+)
chr8:121196760-121197360(+)
chr8:121197336-121197936(+)
chr8:121198230-121198830(+)
chr8:121201040-121201640(+)
chr8:121205546-121206146(+)
chr8:121206115-121206715(+)
chr8:121207007-121207607(+)
chr8:121207940-121208540(+)
chr8:121208397-121208997(+)
chr8:121208830-121209430(+)
chr8:121209330-121209930(+)
chr8:121212820-121213420(+)
chr8:121213358-121213958(+)
chr8:121213846-121214446(+)
chr8:121214320-121214920(+)
chr8:121215730-121216330(+)
chr8:121216600-121217200(+)
chr8:121217330-121217930(+)
chr8:121218921-121219521(+)
chr8:121219539-121220139(+)
chr8:121220310-121220910(+)
chr8:121221633-121222233(+)
chr8:121223555-121224155(+)
chr8:121223982-121224582(+)
chr8:121225480-121226080(+)
chr8:121228861-121229461(+)
chr8:121229306-121229906(+)
chr8:121230030-121230630(+)
chr8:121231630-121232230(+)
chr8:121233139-121233739(+)
chr8:121233782-121234382(+)
chr8:121234380-121234980(+)
chr8:121235263-121235863(+)
chr8:121236705-121237305(+)
chr8:121238550-121239150(+)
chr8:121239340-121239940(+)
chr8:121239797-121240397(+)
chr8:121242018-121242618(+)
chr8:121243855-121244455(+)
chr8:121244995-121245595(+)
chr8:121250361-121250961(+)
chr8:121251314-121251914(+)
chr8:121251765-121252365(+)
chr8:121252533-121253133(+)
chr8:121253443-121254043(+)
chr8:121254396-121254996(+)
chr8:121255082-121255682(+)
chr8:121256166-121256766(+)
chr8:121257010-121257610(+)
chr8:121259930-121260530(+)
chr8:121261410-121262010(+)
chr8:121261950-121262550(+)
chr8:121262553-121263153(+)
chr8:121263570-121264170(+)
chr8:121264330-121264930(+)
chr8:121264974-121265574(+)
chr8:121265670-121266270(+)
chr8:121266728-121267328(+)
chr8:121267230-121267830(+)
chr8:121267810-121268410(+)
chr8:121268496-121269096(+)
chr8:121269081-121269681(+)
chr8:121269487-121270087(+)
chr8:121270268-121270868(+)
chr8:121270686-121271286(+)
chr8:121271423-121272023(+)
chr8:121272070-121272670(+)
chr8:121272760-121273360(+)
chr8:121273840-121274440(+)
chr8:121274370-121274970(+)
chr8:121274840-121275440(+)
chr8:121275294-121275894(+)
chr8:121276022-121276622(+)
chr8:121276689-121277289(+)
chr8:121277900-121278500(+)
chr8:121278464-121279064(+)
chr8:121279570-121280170(+)
chr8:121280775-121281375(+)
chr8:121283920-121284520(+)
chr8:121284830-121285430(+)
chr8:121285310-121285910(+)
chr8:121285750-121286350(+)
chr8:121286150-121286750(+)
chr8:121286700-121287300(+)
chr8:121288050-121288650(+)
chr8:121288540-121289140(+)
chr8:121288970-121289570(+)
chr8:121290130-121290730(+)
chr8:121290750-121291350(+)
chr8:121291530-121292130(+)
chr8:121291972-121292572(+)
chr8:121292700-121293300(+)
chr8:121293250-121293850(+)
chr8:121293870-121294470(+)
chr8:121294340-121294940(+)
chr8:121294925-121295525(+)
chr8:121295808-121296408(+)
chr8:121296390-121296990(+)
chr8:121296944-121297544(+)
chr8:121297600-121298200(+)
chr8:121298110-121298710(+)
chr8:121299130-121299730(+)
chr8:121299630-121300230(+)
chr8:121300182-121300782(+)
chr8:121302660-121303260(+)
chr8:121304216-121304816(+)
chr8:121304775-121305375(+)
chr8:121306284-121306884(+)
chr8:121306859-121307459(+)
chr8:121310956-121311556(+)
chr8:121311846-121312446(+)
chr8:121312275-121312875(+)
chr8:121312742-121313342(+)
chr8:121313970-121314570(+)
chr8:121316763-121317363(+)
chr8:121321770-121322370(+)
chr8:121322558-121323158(+)
chr8:121325570-121326170(+)
chr8:121326776-121327376(+)
chr8:121327825-121328425(+)
chr8:121328910-121329510(+)
chr8:121329410-121330010(+)
chr8:121331118-121331718(+)
chr8:121331824-121332424(+)
chr8:121332570-121333170(+)
chr8:121336508-121337108(+)
chr8:121339285-121339885(+)
chr8:121340620-121341220(+)
chr8:121341436-121342036(+)
chr8:121342152-121342752(+)
chr8:121345336-121345936(+)
chr8:121345769-121346369(+)
chr8:121346750-121347350(+)
chr8:121347527-121348127(+)
chr8:121348003-121348603(+)
chr8:121349950-121350550(+)
chr8:121352387-121352987(+)
chr8:121353886-121354486(+)
chr8:121354331-121354931(+)
chr8:121354930-121355530(+)
chr8:121355350-121355950(+)
chr8:121355840-121356440(+)
chr8:121356442-121357042(+)
chr8:121357080-121357680(+)
chr8:121357841-121358441(+)
chr8:121359029-121359629(+)
chr8:121359670-121360270(+)
chr8:121367095-121367695(+)
chr8:121367940-121368540(+)
chr8:121369590-121370190(+)
chr8:121370475-121371075(+)
chr8:121373000-121373600(+)
chr8:121373710-121374310(+)
chr8:121374200-121374800(+)
chr8:121377319-121377919(+)
chr8:121378050-121378650(+)
chr8:121378751-121379351(+)
chr8:121379535-121380135(+)
chr8:121380466-121381066(+)
chr8:121381250-121381850(+)
chr8:121382555-121383155(+)
chr8:121383590-121384190(+)
chr8:121384685-121385285(+)
chr8:121385223-121385823(+)
chr8:121385935-121386535(+)
chr8:121386430-121387030(+)
chr8:121390572-121391172(+)
chr8:121391142-121391742(+)
chr8:121391810-121392410(+)
chr8:121393050-121393650(+)
chr8:121395488-121396088(+)
chr8:121396248-121396848(+)
chr8:121399790-121400390(+)
chr8:121403281-121403881(+)
chr8:121405270-121405870(+)
chr8:121407450-121408050(+)
chr8:121408834-121409434(+)
chr8:121409517-121410117(+)
chr8:121410680-121411280(+)
chr8:121411530-121412130(+)
chr8:121413784-121414384(+)
chr8:121415390-121415990(+)
chr8:121416191-121416791(+)
chr8:121416800-121417400(+)
chr8:121417240-121417840(+)
chr8:121417710-121418310(+)
chr8:121419750-121420350(+)
chr8:121420500-121421100(+)
chr8:121424829-121425429(+)
chr8:121425400-121426000(+)
chr8:121427057-121427657(+)
chr8:121431888-121432488(+)
chr8:121433310-121433910(+)
chr8:121433712-121434312(+)
chr8:121434350-121434950(+)
chr8:121435680-121436280(+)
chr8:121436835-121437435(+)
chr8:121438540-121439140(+)
chr8:121443503-121444103(+)
chr8:121444266-121444866(+)
chr8:121446720-121447320(+)
chr8:121447591-121448191(+)
chr8:121448050-121448650(+)
chr8:121448532-121449132(+)
chr8:121450030-121450630(+)
chr8:121456535-121457135(+)
chr8:121457247-121457847(+)
chr8:121458135-121458735(+)
chr8:121460580-121461180(+)
chr8:121462110-121462710(+)
chr8:121464857-121465457(+)
chr8:121466464-121467064(+)
chr8:121470896-121471496(+)
chr8:121472350-121472950(+)
chr8:121479010-121479610(+)
chr8:121479415-121480015(+)
chr8:121480135-121480735(+)
chr8:121484448-121485048(+)
chr8:121490695-121491295(+)
chr8:121493268-121493868(+)
chr8:121493973-121494573(+)
chr8:121496710-121497310(+)
chr8:121498459-121499059(+)
chr8:121499200-121499800(+)
chr8:121499612-121500212(+)
chr8:121500212-121500812(+)
chr8:121500790-121501390(+)
chr8:121502360-121502960(+)
chr8:121503622-121504222(+)
chr8:121504290-121504890(+)
chr8:121505090-121505690(+)
chr8:121507351-121507951(+)
chr8:121508550-121509150(+)
chr8:121509860-121510460(+)
chr8:121510838-121511438(+)
chr8:121515900-121516500(+)
chr8:121517230-121517830(+)
chr8:121518163-121518763(+)
chr8:121518610-121519210(+)
chr8:121519247-121519847(+)
chr8:121520740-121521340(+)
chr8:121524640-121525240(+)
chr8:121526830-121527430(+)
chr8:121527554-121528154(+)
chr8:121529830-121530430(+)
chr8:121530430-121531030(+)
chr8:121534970-121535570(+)
chr8:121538562-121539162(+)
chr8:121539280-121539880(+)
chr8:121539742-121540342(+)
chr8:121540995-121541595(+)
chr8:121541635-121542235(+)
chr8:121542167-121542767(+)
chr8:121543030-121543630(+)
chr8:121543530-121544130(+)
chr8:121543930-121544530(+)
chr8:121546636-121547236(+)
chr8:121550069-121550669(+)
chr8:121550628-121551228(+)
chr8:121552277-121552877(+)
chr8:121552898-121553498(+)
chr8:121553330-121553930(+)
chr8:121554290-121554890(+)
chr8:121556915-121557515(+)
chr8:121557370-121557970(+)
chr8:121563030-121563630(+)
chr8:121564230-121564830(+)
chr8:121565005-121565605(+)
chr8:121566830-121567430(+)
chr8:121567453-121568053(+)
chr8:121568856-121569456(+)
chr8:121569380-121569980(+)
chr8:121570080-121570680(+)
chr8:121570999-121571599(+)
chr8:121571970-121572570(+)
chr8:121574104-121574704(+)
chr8:121574734-121575334(+)
chr8:121575290-121575890(+)
chr8:121576870-121577470(+)
chr8:121578770-121579370(+)
chr8:121580318-121580918(+)
chr8:121581943-121582543(+)
chr8:121582690-121583290(+)
chr8:121584332-121584932(+)
chr8:121587309-121587909(+)
chr8:121587900-121588500(+)
chr8:121590504-121591104(+)
chr8:121592299-121592899(+)
chr8:121592798-121593398(+)
chr8:121596690-121597290(+)
chr8:121597454-121598054(+)
chr8:121597959-121598559(+)
chr8:121599770-121600370(+)
chr8:121600472-121601072(+)
chr8:121601168-121601768(+)
chr8:121602260-121602860(+)
chr8:121605052-121605652(+)
chr8:121605844-121606444(+)
chr8:121609791-121610391(+)
chr8:121610400-121611000(+)
chr8:121612894-121613494(+)
chr8:121613800-121614400(+)
chr8:121617782-121618382(+)
chr8:121619826-121620426(+)
chr8:121621429-121622029(+)
chr8:121621830-121622430(+)
chr8:121623970-121624570(+)
chr8:121626415-121627015(+)
chr8:121627610-121628210(+)
chr8:121628818-121629418(+)
chr8:121629930-121630530(+)
chr8:121630620-121631220(+)
chr8:121631581-121632181(+)
chr8:121632268-121632868(+)
chr8:121632670-121633270(+)
chr8:121633570-121634170(+)
chr8:121633976-121634576(+)
chr8:121634875-121635475(+)
chr8:121635310-121635910(+)
chr8:121636590-121637190(+)
chr8:121637180-121637780(+)
chr8:121637648-121638248(+)
chr8:121639080-121639680(+)
chr8:121639782-121640382(+)
chr8:121642130-121642730(+)
chr8:121643492-121644092(+)
chr8:121644490-121645090(+)
chr8:121653357-121653957(+)
chr8:121653960-121654560(+)
chr8:121654500-121655100(+)
chr8:121655068-121655668(+)
chr8:121655850-121656450(+)
chr8:121662340-121662940(+)
chr8:121663302-121663902(+)
chr8:121663800-121664400(+)
chr8:121664483-121665083(+)
chr8:121664983-121665583(+)
chr8:121665590-121666190(+)
chr8:121666575-121667175(+)
chr8:121667612-121668212(+)
chr8:121668296-121668896(+)
chr8:121668830-121669430(+)
chr8:121669458-121670058(+)
chr8:121672490-121673090(+)
chr8:121673803-121674403(+)
chr8:121674609-121675209(+)
chr8:121677795-121678395(+)
chr8:121678330-121678930(+)
chr8:121679314-121679914(+)
chr8:121680986-121681586(+)
chr8:121682420-121683020(+)
chr8:121683133-121683733(+)
chr8:121685051-121685651(+)
chr8:121686147-121686747(+)
chr8:121687538-121688138(+)
chr8:121689257-121689857(+)
chr8:121690078-121690678(+)
chr8:121694466-121695066(+)
chr8:121697494-121698094(+)
chr8:121699397-121699997(+)
chr8:121700074-121700674(+)
chr8:121701210-121701810(+)
chr8:121703860-121704460(+)
chr8:121704403-121705003(+)
chr8:121708560-121709160(+)
chr8:121709010-121709610(+)
chr8:121711470-121712070(+)
chr8:121712660-121713260(+)
chr8:121713482-121714082(+)
chr8:121714290-121714890(+)
chr8:121715654-121716254(+)
chr8:121716624-121717224(+)
chr8:121717120-121717720(+)
chr8:121718619-121719219(+)
chr8:121719350-121719950(+)
chr8:121722250-121722850(+)
chr8:121723365-121723965(+)
chr8:121726763-121727363(+)
chr8:121727805-121728405(+)
chr8:121728388-121728988(+)
chr8:121729110-121729710(+)
chr8:121729630-121730230(+)
chr8:121733370-121733970(+)
chr8:121736920-121737520(+)
chr8:121738764-121739364(+)
chr8:121739289-121739889(+)
chr8:121741152-121741752(+)
chr8:121741899-121742499(+)
chr8:121743428-121744028(+)
chr8:121744205-121744805(+)
chr8:121745089-121745689(+)
chr8:121747049-121747649(+)
chr8:121747734-121748334(+)
chr8:121748650-121749250(+)
chr8:121751335-121751935(+)
chr8:121752600-121753200(+)
chr8:121754706-121755306(+)
chr8:121755320-121755920(+)
chr8:121756354-121756954(+)
chr8:121757287-121757887(+)
chr8:121757721-121758321(+)
chr8:121758472-121759072(+)
chr8:121760178-121760778(+)
chr8:121760770-121761370(+)
chr8:121761619-121762219(+)
chr8:121762615-121763215(+)
chr8:121765560-121766160(+)
chr8:121767010-121767610(+)
chr8:121768695-121769295(+)
chr8:121769194-121769794(+)
chr8:121770610-121771210(+)
chr8:121771690-121772290(+)
chr8:121772182-121772782(+)
chr8:121774277-121774877(+)
chr8:121776182-121776782(+)
chr8:121778070-121778670(+)
chr8:121779240-121779840(+)
chr8:121780190-121780790(+)
chr8:121781721-121782321(+)
chr8:121782230-121782830(+)
chr8:121783020-121783620(+)
chr8:121783483-121784083(+)
chr8:121785521-121786121(+)
chr8:121786210-121786810(+)
chr8:121787265-121787865(+)
chr8:121789203-121789803(+)
chr8:121789965-121790565(+)
chr8:121790890-121791490(+)
chr8:121791650-121792250(+)
chr8:121792295-121792895(+)
chr8:121793196-121793796(+)
chr8:121793990-121794590(+)
chr8:121795550-121796150(+)
chr8:121796480-121797080(+)
chr8:121796960-121797560(+)
chr8:121797825-121798425(+)
chr8:121798738-121799338(+)
chr8:121799530-121800130(+)
chr8:121800086-121800686(+)
chr8:121803390-121803990(+)
chr8:121803950-121804550(+)
chr8:121805288-121805888(+)
chr8:121806145-121806745(+)
chr8:121807670-121808270(+)
chr8:121808090-121808690(+)
chr8:121808637-121809237(+)
chr8:121809771-121810371(+)
chr8:121815642-121816242(+)
chr8:121816050-121816650(+)
chr8:121816452-121817052(+)
chr8:121817970-121818570(+)
chr8:121819622-121820222(+)
chr8:121820735-121821335(+)
chr8:121821146-121821746(+)
chr8:121821837-121822437(+)
chr8:121822641-121823241(+)
chr8:121823287-121823887(+)
chr8:121824030-121824630(+)
chr8:121824479-121825079(+)
chr8:121825293-121825893(+)
chr8:121825734-121826334(+)
chr8:121826289-121826889(+)
chr8:121827307-121827907(+)
chr8:121829791-121830391(+)
chr8:121830722-121831322(+)
chr8:121831280-121831880(+)
chr8:121832950-121833550(+)
chr8:121834552-121835152(+)
chr8:121835648-121836248(+)
chr8:121836456-121837056(+)
chr8:121837958-121838558(+)
chr8:121838411-121839011(+)
chr8:121838877-121839477(+)
chr8:121839789-121840389(+)
chr8:121842870-121843470(+)
chr8:121843560-121844160(+)
chr8:121845710-121846310(+)
chr8:121847050-121847650(+)
chr8:121848750-121849350(+)
chr8:121849915-121850515(+)
chr8:121850337-121850937(+)
chr8:121851410-121852010(+)
chr8:121855343-121855943(+)
chr8:121857081-121857681(+)
chr8:121857690-121858290(+)
chr8:121858317-121858917(+)
chr8:121859100-121859700(+)
chr8:121860130-121860730(+)
chr8:121863836-121864436(+)
chr8:121865444-121866044(+)
chr8:121869114-121869714(+)
chr8:121869691-121870291(+)
chr8:121871737-121872337(+)
chr8:121872250-121872850(+)
chr8:121873522-121874122(+)
chr8:121873989-121874589(+)
chr8:121874630-121875230(+)
chr8:121876550-121877150(+)
chr8:121878221-121878821(+)
chr8:121879090-121879690(+)
chr8:121879610-121880210(+)
chr8:121880330-121880930(+)
chr8:121880857-121881457(+)
chr8:121885990-121886590(+)
chr8:121887855-121888455(+)
chr8:121891989-121892589(+)
chr8:121893435-121894035(+)
chr8:121894565-121895165(+)
chr8:121896886-121897486(+)
chr8:121904130-121904730(+)
chr8:121906492-121907092(+)
chr8:121908236-121908836(+)
chr8:121913080-121913680(+)
chr8:121915655-121916255(+)
chr8:121916710-121917310(+)
chr8:121918868-121919468(+)
chr8:121919650-121920250(+)
chr8:121920710-121921310(+)
chr8:121922815-121923415(+)
chr8:121924115-121924715(+)
chr8:121925064-121925664(+)
chr8:121926327-121926927(+)
chr8:121927303-121927903(+)
chr8:121927930-121928530(+)
chr8:121928669-121929269(+)
chr8:121929364-121929964(+)
chr8:121930030-121930630(+)
chr8:121930663-121931263(+)
chr8:121931590-121932190(+)
chr8:121932050-121932650(+)
chr8:121934775-121935375(+)
chr8:121935967-121936567(+)
chr8:121936475-121937075(+)
chr8:121937602-121938202(+)
chr8:121939635-121940235(+)
chr8:121940113-121940713(+)
chr8:121942140-121942740(+)
chr8:121943735-121944335(+)
chr8:121944930-121945530(+)
chr8:121945771-121946371(+)
chr8:121947380-121947980(+)
chr8:121949924-121950524(+)
chr8:121951133-121951733(+)
chr8:121952870-121953470(+)
chr8:121954060-121954660(+)
chr8:121958910-121959510(+)
chr8:121960150-121960750(+)
chr8:121963311-121963911(+)
chr8:121963965-121964565(+)
chr8:121964682-121965282(+)
chr8:121966218-121966818(+)
chr8:121967595-121968195(+)
chr8:121968060-121968660(+)
chr8:121968779-121969379(+)
chr8:121970970-121971570(+)
chr8:121971608-121972208(+)
chr8:121972194-121972794(+)
chr8:121972606-121973206(+)
chr8:121973680-121974280(+)
chr8:121975570-121976170(+)
chr8:121976661-121977261(+)
chr8:121978314-121978914(+)
chr8:121979490-121980090(+)
chr8:121980408-121981008(+)
chr8:121981242-121981842(+)
chr8:121983099-121983699(+)
chr8:121984888-121985488(+)
chr8:121987670-121988270(+)
chr8:121988153-121988753(+)
chr8:121988576-121989176(+)
chr8:121989208-121989808(+)
chr8:121991073-121991673(+)
chr8:121997024-121997624(+)
chr8:121997704-121998304(+)
chr8:121999346-121999946(+)
chr8:122000830-122001430(+)
chr8:122001256-122001856(+)
chr8:122002369-122002969(+)
chr8:122005327-122005927(+)
chr8:122007326-122007926(+)
chr8:122009813-122010413(+)
chr8:122010923-122011523(+)
chr8:122011795-122012395(+)
chr8:122013450-122014050(+)
chr8:122014135-122014735(+)
chr8:122015927-122016527(+)
chr8:122016420-122017020(+)
chr8:122017410-122018010(+)
chr8:122018784-122019384(+)
chr8:122019290-122019890(+)
chr8:122020360-122020960(+)
chr8:122023350-122023950(+)
chr8:122024357-122024957(+)
chr8:122026370-122026970(+)
chr8:122029276-122029876(+)
chr8:122031262-122031862(+)
chr8:122032710-122033310(+)
chr8:122035150-122035750(+)
chr8:122035650-122036250(+)
chr8:122043847-122044447(+)
chr8:122047413-122048013(+)
chr8:122048890-122049490(+)
chr8:122049340-122049940(+)
chr8:122050898-122051498(+)
chr8:122054695-122055295(+)
chr8:122056140-122056740(+)
chr8:122057430-122058030(+)
chr8:122061998-122062598(+)
chr8:122068286-122068886(+)
chr8:122070115-122070715(+)
chr8:122070810-122071410(+)
chr8:122071482-122072082(+)
chr8:122072494-122073094(+)
chr8:122074170-122074770(+)
chr8:122074577-122075177(+)
chr8:122077120-122077720(+)
chr8:122079047-122079647(+)
chr8:122084615-122085215(+)
chr8:122087510-122088110(+)
chr8:122088203-122088803(+)
chr8:122095070-122095670(+)
chr8:122095610-122096210(+)
chr8:122096100-122096700(+)
chr8:122097050-122097650(+)
chr8:122097613-122098213(+)
chr8:122098490-122099090(+)
chr8:122099353-122099953(+)
chr8:122100300-122100900(+)
chr8:122101440-122102040(+)
chr8:122101930-122102530(+)
chr8:122107070-122107670(+)
chr8:122107690-122108290(+)
chr8:122108282-122108882(+)
chr8:122108693-122109293(+)
chr8:122109542-122110142(+)
chr8:122110910-122111510(+)
chr8:122111691-122112291(+)
chr8:122115230-122115830(+)
chr8:122115725-122116325(+)
chr8:122116556-122117156(+)
chr8:122117463-122118063(+)
chr8:122117990-122118590(+)
chr8:122118850-122119450(+)
chr8:122122391-122122991(+)
chr8:122122917-122123517(+)
chr8:122124150-122124750(+)
chr8:122124889-122125489(+)
chr8:122125570-122126170(+)
chr8:122126320-122126920(+)
chr8:122127687-122128287(+)
chr8:122128310-122128910(+)
chr8:122128770-122129370(+)
chr8:122129458-122130058(+)
chr8:122131420-122132020(+)
chr8:122132088-122132688(+)
chr8:122132795-122133395(+)
chr8:122133515-122134115(+)
chr8:122138585-122139185(+)
chr8:122141065-122141665(+)
chr8:122141965-122142565(+)
chr8:122142812-122143412(+)
chr8:122143333-122143933(+)
chr8:122144275-122144875(+)
chr8:122144934-122145534(+)
chr8:122146234-122146834(+)
chr8:122146900-122147500(+)
chr8:122147830-122148430(+)
chr8:122148660-122149260(+)
chr8:122150490-122151090(+)
chr8:122152554-122153154(+)
chr8:122153534-122154134(+)
chr8:122155214-122155814(+)
chr8:122155970-122156570(+)
chr8:122157015-122157615(+)
chr8:122157688-122158288(+)
chr8:122158122-122158722(+)
chr8:122158810-122159410(+)
chr8:122159284-122159884(+)
chr8:122163000-122163600(+)
chr8:122163580-122164180(+)
chr8:122165600-122166200(+)
chr8:122166145-122166745(+)
chr8:122166588-122167188(+)
chr8:122167150-122167750(+)
chr8:122167595-122168195(+)
chr8:122169393-122169993(+)
chr8:122170413-122171013(+)
chr8:122171150-122171750(+)
chr8:122171570-122172170(+)
chr8:122173670-122174270(+)
chr8:122174447-122175047(+)
chr8:122175225-122175825(+)
chr8:122176245-122176845(+)
chr8:122177397-122177997(+)
chr8:122178411-122179011(+)
chr8:122179922-122180522(+)
chr8:122184150-122184750(+)
chr8:122184562-122185162(+)
chr8:122186290-122186890(+)
chr8:122187740-122188340(+)
chr8:122188689-122189289(+)
chr8:122190318-122190918(+)
chr8:122198830-122199430(+)
chr8:122200410-122201010(+)
chr8:122201266-122201866(+)
chr8:122201700-122202300(+)
chr8:122202181-122202781(+)
chr8:122202882-122203482(+)
chr8:122203471-122204071(+)
chr8:122205760-122206360(+)
chr8:122206450-122207050(+)
chr8:122210696-122211296(+)
chr8:122212050-122212650(+)
chr8:122213300-122213900(+)
chr8:122214620-122215220(+)
chr8:122218077-122218677(+)
chr8:122218672-122219272(+)
chr8:122219110-122219710(+)
chr8:122219537-122220137(+)
chr8:122220077-122220677(+)
chr8:122220607-122221207(+)
chr8:122221236-122221836(+)
chr8:122221926-122222526(+)
chr8:122223610-122224210(+)
chr8:122224204-122224804(+)
chr8:122225470-122226070(+)
chr8:122228450-122229050(+)
chr8:122231288-122231888(+)
chr8:122233330-122233930(+)
chr8:122234423-122235023(+)
chr8:122235090-122235690(+)
chr8:122236390-122236990(+)
chr8:122239445-122240045(+)
chr8:122243290-122243890(+)
chr8:122245675-122246275(+)
chr8:122246178-122246778(+)
chr8:122250328-122250928(+)
chr8:122251110-122251710(+)
chr8:122252065-122252665(+)
chr8:122252592-122253192(+)
chr8:122255881-122256481(+)
chr8:122257025-122257625(+)
chr8:122258260-122258860(+)
chr8:122258677-122259277(+)
chr8:122259162-122259762(+)
chr8:122260924-122261524(+)
chr8:122261610-122262210(+)
chr8:122262570-122263170(+)
chr8:122263384-122263984(+)
chr8:122264290-122264890(+)
chr8:122264918-122265518(+)
chr8:122265360-122265960(+)
chr8:122269455-122270055(+)
chr8:122272055-122272655(+)
chr8:122272599-122273199(+)
chr8:122273023-122273623(+)
chr8:122273590-122274190(+)
chr8:122274003-122274603(+)
chr8:122274846-122275446(+)
chr8:122278630-122279230(+)
chr8:122280840-122281440(+)
chr8:122282030-122282630(+)
chr8:122283262-122283862(+)
chr8:122283710-122284310(+)
chr8:122284378-122284978(+)
chr8:122285124-122285724(+)
chr8:122286093-122286693(+)
chr8:122288155-122288755(+)
chr8:122294826-122295426(+)
chr8:122295524-122296124(+)
chr8:122296270-122296870(+)
chr8:122297189-122297789(+)
chr8:122298340-122298940(+)
chr8:122301101-122301701(+)
chr8:122301638-122302238(+)
chr8:122303365-122303965(+)
chr8:122306075-122306675(+)
chr8:122306482-122307082(+)
chr8:122307115-122307715(+)
chr8:122308610-122309210(+)
chr8:122310488-122311088(+)
chr8:122314410-122315010(+)
chr8:122315727-122316327(+)
chr8:122316489-122317089(+)
chr8:122317700-122318300(+)
chr8:122318284-122318884(+)
chr8:122319343-122319943(+)
chr8:122326546-122327146(+)
chr8:122328050-122328650(+)
chr8:122329848-122330448(+)
chr8:122330354-122330954(+)
chr8:122331034-122331634(+)
chr8:122332295-122332895(+)
chr8:122333437-122334037(+)
chr8:122333877-122334477(+)
chr8:122334608-122335208(+)
chr8:122335011-122335611(+)
chr8:122335940-122336540(+)
chr8:122336445-122337045(+)
chr8:122337023-122337623(+)
chr8:122339484-122340084(+)
chr8:122340710-122341310(+)
chr8:122346639-122347239(+)
chr8:122347514-122348114(+)
chr8:122349963-122350563(+)
chr8:122350921-122351521(+)
chr8:122351960-122352560(+)
chr8:122353817-122354417(+)
chr8:122354430-122355030(+)
chr8:122354940-122355540(+)
chr8:122355870-122356470(+)
chr8:122356903-122357503(+)
chr8:122360020-122360620(+)
chr8:122360480-122361080(+)
chr8:122360921-122361521(+)
chr8:122362074-122362674(+)
chr8:122363830-122364430(+)
chr8:122367588-122368188(+)
chr8:122368373-122368973(+)
chr8:122369109-122369709(+)
chr8:122371164-122371764(+)
chr8:122374208-122374808(+)
chr8:122375362-122375962(+)
chr8:122377515-122378115(+)
chr8:122378746-122379346(+)
chr8:122382634-122383234(+)
chr8:122384754-122385354(+)
chr8:122386500-122387100(+)
chr8:122387520-122388120(+)
chr8:122388990-122389590(+)
chr8:122392226-122392826(+)
chr8:122393606-122394206(+)
chr8:122394857-122395457(+)
chr8:122396366-122396966(+)
chr8:122397006-122397606(+)
chr8:122400299-122400899(+)
chr8:122400841-122401441(+)
chr8:122403830-122404430(+)
chr8:122405148-122405748(+)
chr8:122410250-122410850(+)
chr8:122411770-122412370(+)
chr8:122415715-122416315(+)
chr8:122416356-122416956(+)
chr8:122416990-122417590(+)
chr8:122417960-122418560(+)
chr8:122418770-122419370(+)
chr8:122419621-122420221(+)
chr8:122425321-122425921(+)
chr8:122427130-122427730(+)
chr8:122428830-122429430(+)
chr8:122436690-122437290(+)
chr8:122437242-122437842(+)
chr8:122437795-122438395(+)
chr8:122438292-122438892(+)
chr8:122438915-122439515(+)
chr8:122439604-122440204(+)
chr8:122440755-122441355(+)
chr8:122441164-122441764(+)
chr8:122442467-122443067(+)
chr8:122442901-122443501(+)
chr8:122443574-122444174(+)
chr8:122444309-122444909(+)
chr8:122444875-122445475(+)
chr8:122445510-122446110(+)
chr8:122448585-122449185(+)
chr8:122450154-122450754(+)
chr8:122450566-122451166(+)
chr8:122451015-122451615(+)
chr8:122455110-122455710(+)
chr8:122455870-122456470(+)
chr8:122456410-122457010(+)
chr8:122460690-122461290(+)
chr8:122461250-122461850(+)
chr8:122462322-122462922(+)
chr8:122463613-122464213(+)
chr8:122465452-122466052(+)
chr8:122466275-122466875(+)
chr8:122466766-122467366(+)
chr8:122470689-122471289(+)
chr8:122471774-122472374(+)
chr8:122474510-122475110(+)
chr8:122476514-122477114(+)
chr8:122478135-122478735(+)
chr8:122479300-122479900(+)
chr8:122480108-122480708(+)
chr8:122481410-122482010(+)
chr8:122481964-122482564(+)
chr8:122482366-122482966(+)
chr8:122482926-122483526(+)
chr8:122483531-122484131(+)
chr8:122484075-122484675(+)
chr8:122484983-122485583(+)
chr8:122486112-122486712(+)
chr8:122486723-122487323(+)
chr8:122487324-122487924(+)
chr8:122488327-122488927(+)
chr8:122488870-122489470(+)
chr8:122489570-122490170(+)
chr8:122492280-122492880(+)
chr8:122493260-122493860(+)
chr8:122496215-122496815(+)
chr8:122496994-122497594(+)
chr8:122497782-122498382(+)
chr8:122503624-122504224(+)
chr8:122504051-122504651(+)
chr8:122505780-122506380(+)
chr8:122506780-122507380(+)
chr8:122511760-122512360(+)
chr8:122513283-122513883(+)
chr8:122513983-122514583(+)
chr8:122514755-122515355(+)
chr8:122516199-122516799(+)
chr8:122517110-122517710(+)
chr8:122518735-122519335(+)
chr8:122519145-122519745(+)
chr8:122519570-122520170(+)
chr8:122522490-122523090(+)
chr8:122523310-122523910(+)
chr8:122525291-122525891(+)
chr8:122525979-122526579(+)
chr8:122526952-122527552(+)
chr8:122535590-122536190(+)
chr8:122536346-122536946(+)
chr8:122537550-122538150(+)
chr8:122538570-122539170(+)
chr8:122539496-122540096(+)
chr8:122542605-122543205(+)
chr8:122543538-122544138(+)
chr8:122545765-122546365(+)
chr8:122546422-122547022(+)
chr8:122546990-122547590(+)
chr8:122547903-122548503(+)
chr8:122550370-122550970(+)
chr8:122557749-122558349(+)
chr8:122558261-122558861(+)
chr8:122558712-122559312(+)
chr8:122559640-122560240(+)
chr8:122560181-122560781(+)
chr8:122560758-122561358(+)
chr8:122562637-122563237(+)
chr8:122569233-122569833(+)
chr8:122570236-122570836(+)
chr8:122572193-122572793(+)
chr8:122572856-122573456(+)
chr8:122573406-122574006(+)
chr8:122576410-122577010(+)
chr8:122580640-122581240(+)
chr8:122582282-122582882(+)
chr8:122583139-122583739(+)
chr8:122586562-122587162(+)
chr8:122588111-122588711(+)
chr8:122592850-122593450(+)
chr8:122595166-122595766(+)
chr8:122595857-122596457(+)
chr8:122596742-122597342(+)
chr8:122598199-122598799(+)
chr8:122598744-122599344(+)
chr8:122599169-122599769(+)
chr8:122600070-122600670(+)
chr8:122600557-122601157(+)
chr8:122604550-122605150(+)
chr8:122605471-122606071(+)
chr8:122607419-122608019(+)
chr8:122609190-122609790(+)
chr8:122610423-122611023(+)
chr8:122611601-122612201(+)
chr8:122612239-122612839(+)
chr8:122613085-122613685(+)
chr8:122613735-122614335(+)
chr8:122615315-122615915(+)
chr8:122618676-122619276(+)
chr8:122620874-122621474(+)
chr8:122622800-122623400(+)
chr8:122626179-122626779(+)
chr8:122626892-122627492(+)
chr8:122629010-122629610(+)
chr8:122629451-122630051(+)
chr8:122631882-122632482(+)
chr8:122632437-122633037(+)
chr8:122633810-122634410(+)
chr8:122635710-122636310(+)
chr8:122636312-122636912(+)
chr8:122637828-122638428(+)
chr8:122638390-122638990(+)
chr8:122638966-122639566(+)
chr8:122640060-122640660(+)
chr8:122640609-122641209(+)
chr8:122641335-122641935(+)
chr8:122642826-122643426(+)
chr8:122643283-122643883(+)
chr8:122643854-122644454(+)
chr8:122644650-122645250(+)
chr8:122645570-122646170(+)
chr8:122646948-122647548(+)
chr8:122647370-122647970(+)
chr8:122647790-122648390(+)
chr8:122648461-122649061(+)
chr8:122650158-122650758(+)
chr8:122651197-122651797(+)
chr8:122651626-122652226(+)
chr8:122652126-122652726(+)
chr8:122652661-122653261(+)
chr8:122653397-122653997(+)
chr8:122653810-122654410(+)
chr8:122654363-122654963(+)
chr8:122654860-122655460(+)
chr8:122655400-122656000(+)
chr8:122656880-122657480(+)
chr8:122661891-122662491(+)
chr8:122664540-122665140(+)
chr8:122665503-122666103(+)
chr8:122668080-122668680(+)
chr8:122672160-122672760(+)
chr8:122672570-122673170(+)
chr8:122677170-122677770(+)
chr8:122679570-122680170(+)
chr8:122681192-122681792(+)
chr8:122681668-122682268(+)
chr8:122682230-122682830(+)
chr8:122682773-122683373(+)
chr8:122683719-122684319(+)
chr8:122684284-122684884(+)
chr8:122685041-122685641(+)
chr8:122685582-122686182(+)
chr8:122686404-122687004(+)
chr8:122687310-122687910(+)
chr8:122688322-122688922(+)
chr8:122690980-122691580(+)
chr8:122691681-122692281(+)
chr8:122692250-122692850(+)
chr8:122693600-122694200(+)
chr8:122697657-122698257(+)
chr8:122701678-122702278(+)
chr8:122705410-122706010(+)
chr8:122706582-122707182(+)
chr8:122708187-122708787(+)
chr8:122708710-122709310(+)
chr8:122709392-122709992(+)
chr8:122709886-122710486(+)
chr8:122711095-122711695(+)
chr8:122711995-122712595(+)
chr8:122714180-122714780(+)
chr8:122719450-122720050(+)
chr8:122720328-122720928(+)
chr8:122721070-122721670(+)
chr8:122722515-122723115(+)
chr8:122723001-122723601(+)
chr8:122724279-122724879(+)
chr8:122724700-122725300(+)
chr8:122725110-122725710(+)
chr8:122725775-122726375(+)
chr8:122726666-122727266(+)
chr8:122728070-122728670(+)
chr8:122729087-122729687(+)
chr8:122730542-122731142(+)
chr8:122731618-122732218(+)
chr8:122732315-122732915(+)
chr8:122734021-122734621(+)
chr8:122735747-122736347(+)
chr8:122736533-122737133(+)
chr8:122737464-122738064(+)
chr8:122737982-122738582(+)
chr8:122738480-122739080(+)
chr8:122739080-122739680(+)
chr8:122739550-122740150(+)
chr8:122740092-122740692(+)
chr8:122744474-122745074(+)
chr8:122744910-122745510(+)
chr8:122745590-122746190(+)
chr8:122747450-122748050(+)
chr8:122749610-122750210(+)
chr8:122750670-122751270(+)
chr8:122753429-122754029(+)
chr8:122753969-122754569(+)
chr8:122755129-122755729(+)
chr8:122756584-122757184(+)
chr8:122758860-122759460(+)
chr8:122760490-122761090(+)
chr8:122761141-122761741(+)
chr8:122761720-122762320(+)
chr8:122762175-122762775(+)
chr8:122762601-122763201(+)
chr8:122766794-122767394(+)
chr8:122767408-122768008(+)
chr8:122768750-122769350(+)
chr8:122770007-122770607(+)
chr8:122775617-122776217(+)
chr8:122776050-122776650(+)
chr8:122776520-122777120(+)
chr8:122778584-122779184(+)
chr8:122779015-122779615(+)
chr8:122779745-122780345(+)
chr8:122780390-122780990(+)
chr8:122780808-122781408(+)
chr8:122782349-122782949(+)
chr8:122783416-122784016(+)
chr8:122785180-122785780(+)
chr8:122785690-122786290(+)
chr8:122786568-122787168(+)
chr8:122787810-122788410(+)
chr8:122788414-122789014(+)
chr8:122795375-122795975(+)
chr8:122796632-122797232(+)
chr8:122799356-122799956(+)
chr8:122805821-122806421(+)
chr8:122806407-122807007(+)
chr8:122808384-122808984(+)
chr8:122809092-122809692(+)
chr8:122809590-122810190(+)
chr8:122811787-122812387(+)
chr8:122812311-122812911(+)
chr8:122812758-122813358(+)
chr8:122813593-122814193(+)
chr8:122815160-122815760(+)
chr8:122815728-122816328(+)
chr8:122817290-122817890(+)
chr8:122818124-122818724(+)
chr8:122818990-122819590(+)
chr8:122819518-122820118(+)
chr8:122822237-122822837(+)
chr8:122823498-122824098(+)
chr8:122823950-122824550(+)
chr8:122825410-122826010(+)
chr8:122826090-122826690(+)
chr8:122826571-122827171(+)
chr8:122829695-122830295(+)
chr8:122830490-122831090(+)
chr8:122831223-122831823(+)
chr8:122831950-122832550(+)
chr8:122833648-122834248(+)
chr8:122834725-122835325(+)
chr8:122835491-122836091(+)
chr8:122838030-122838630(+)
chr8:122842159-122842759(+)
chr8:122843047-122843647(+)
chr8:122843487-122844087(+)
chr8:122844326-122844926(+)
chr8:122844865-122845465(+)
chr8:122845279-122845879(+)
chr8:122845711-122846311(+)
chr8:122847610-122848210(+)
chr8:122851106-122851706(+)
chr8:122856215-122856815(+)
chr8:122857640-122858240(+)
chr8:122858104-122858704(+)
chr8:122859650-122860250(+)
chr8:122862167-122862767(+)
chr8:122863450-122864050(+)
chr8:122865758-122866358(+)
chr8:122869415-122870015(+)
chr8:122869971-122870571(+)
chr8:122870709-122871309(+)
chr8:122871138-122871738(+)
chr8:122873345-122873945(+)
chr8:122875510-122876110(+)
chr8:122876003-122876603(+)
chr8:122878199-122878799(+)
chr8:122881698-122882298(+)
chr8:122886975-122887575(+)
chr8:122887450-122888050(+)
chr8:122890430-122891030(+)
chr8:122892292-122892892(+)
chr8:122892882-122893482(+)
chr8:122893825-122894425(+)
chr8:122894819-122895419(+)
chr8:122895890-122896490(+)
chr8:122896617-122897217(+)
chr8:122897557-122898157(+)
chr8:122902450-122903050(+)
chr8:122905829-122906429(+)
chr8:122906500-122907100(+)
chr8:122908693-122909293(+)
chr8:122909578-122910178(+)
chr8:122910265-122910865(+)
chr8:122910875-122911475(+)
chr8:122911425-122912025(+)
chr8:122914050-122914650(+)
chr8:122916304-122916904(+)
chr8:122917610-122918210(+)
chr8:122919075-122919675(+)
chr8:122926860-122927460(+)
chr8:122927420-122928020(+)
chr8:122929973-122930573(+)
chr8:122931303-122931903(+)
chr8:122931814-122932414(+)
chr8:122933362-122933962(+)
chr8:122933982-122934582(+)
chr8:122937014-122937614(+)
chr8:122939230-122939830(+)
chr8:122940149-122940749(+)
chr8:122940650-122941250(+)
chr8:122941117-122941717(+)
chr8:122941690-122942290(+)
chr8:122947241-122947841(+)
chr8:122951710-122952310(+)
chr8:122953510-122954110(+)
chr8:122954037-122954637(+)
chr8:122954595-122955195(+)
chr8:122955462-122956062(+)
chr8:122957275-122957875(+)
chr8:122957863-122958463(+)
chr8:122958495-122959095(+)
chr8:122960145-122960745(+)
chr8:122961242-122961842(+)
chr8:122962583-122963183(+)
chr8:122963449-122964049(+)
chr8:122963990-122964590(+)
chr8:122965524-122966124(+)
chr8:122970090-122970690(+)
chr8:122970559-122971159(+)
chr8:122972591-122973191(+)
chr8:122975230-122975830(+)
chr8:122976310-122976910(+)
chr8:122978575-122979175(+)
chr8:122979381-122979981(+)
chr8:122980149-122980749(+)
chr8:122981190-122981790(+)
chr8:122981775-122982375(+)
chr8:122983100-122983700(+)
chr8:122983730-122984330(+)
chr8:122986224-122986824(+)
chr8:122986630-122987230(+)
chr8:122988889-122989489(+)
chr8:122991023-122991623(+)
chr8:122992148-122992748(+)
chr8:122998710-122999310(+)
chr8:122999386-122999986(+)
chr8:123006331-123006931(+)
chr8:123007260-123007860(+)
chr8:123009878-123010478(+)
chr8:123010946-123011546(+)
chr8:123011470-123012070(+)
chr8:123011902-123012502(+)
chr8:123012650-123013250(+)
chr8:123020803-123021403(+)
chr8:123021490-123022090(+)
chr8:123022208-123022808(+)
chr8:123025730-123026330(+)
chr8:123027090-123027690(+)
chr8:123027620-123028220(+)
chr8:123029431-123030031(+)
chr8:123030070-123030670(+)
chr8:123033375-123033975(+)
chr8:123034495-123035095(+)
chr8:123036422-123037022(+)
chr8:123037615-123038215(+)
chr8:123038590-123039190(+)
chr8:123039775-123040375(+)
chr8:123042450-123043050(+)
chr8:123043118-123043718(+)
chr8:123044653-123045253(+)
chr8:123045441-123046041(+)
chr8:123046151-123046751(+)
chr8:123047551-123048151(+)
chr8:123049236-123049836(+)
chr8:123049777-123050377(+)
chr8:123050257-123050857(+)
chr8:123050960-123051560(+)
chr8:123054792-123055392(+)
chr8:123056430-123057030(+)
chr8:123058710-123059310(+)
chr8:123059150-123059750(+)
chr8:123061350-123061950(+)
chr8:123066030-123066630(+)
chr8:123067498-123068098(+)
chr8:123069951-123070551(+)
chr8:123071453-123072053(+)
chr8:123071970-123072570(+)
chr8:123073170-123073770(+)
chr8:123074236-123074836(+)
chr8:123083225-123083825(+)
chr8:123084810-123085410(+)
chr8:123085269-123085869(+)
chr8:123086270-123086870(+)
chr8:123086738-123087338(+)
chr8:123087290-123087890(+)
chr8:123087828-123088428(+)
chr8:123088482-123089082(+)
chr8:123089530-123090130(+)
chr8:123090091-123090691(+)
chr8:123091037-123091637(+)
chr8:123091456-123092056(+)
chr8:123091883-123092483(+)
chr8:123092571-123093171(+)
chr8:123094196-123094796(+)
chr8:123094947-123095547(+)
chr8:123095375-123095975(+)
chr8:123096033-123096633(+)
chr8:123096568-123097168(+)
chr8:123097340-123097940(+)
chr8:123100650-123101250(+)
chr8:123101350-123101950(+)
chr8:123101784-123102384(+)
chr8:123102215-123102815(+)
chr8:123103100-123103700(+)
chr8:123106840-123107440(+)
chr8:123108170-123108770(+)
chr8:123108650-123109250(+)
chr8:123110151-123110751(+)
chr8:123110612-123111212(+)
chr8:123111570-123112170(+)
chr8:123112142-123112742(+)
chr8:123113775-123114375(+)
chr8:123115459-123116059(+)
chr8:123117229-123117829(+)
chr8:123119375-123119975(+)
chr8:123120070-123120670(+)
chr8:123120690-123121290(+)
chr8:123122090-123122690(+)
chr8:123122804-123123404(+)
chr8:123123325-123123925(+)
chr8:123124189-123124789(+)
chr8:123124635-123125235(+)
chr8:123125055-123125655(+)
chr8:123126990-123127590(+)
chr8:123131672-123132272(+)
chr8:123132250-123132850(+)
chr8:123133390-123133990(+)
chr8:123134927-123135527(+)
chr8:123138335-123138935(+)
chr8:123139254-123139854(+)
chr8:123140096-123140696(+)
chr8:123141293-123141893(+)
chr8:123144586-123145186(+)
chr8:123145352-123145952(+)
chr8:123146076-123146676(+)
chr8:123146835-123147435(+)
chr8:123147430-123148030(+)
chr8:123149456-123150056(+)
chr8:123151895-123152495(+)
chr8:123152932-123153532(+)
chr8:123156220-123156820(+)
chr8:123160175-123160775(+)
chr8:123161539-123162139(+)
chr8:123162594-123163194(+)
chr8:123163380-123163980(+)
chr8:123166430-123167030(+)
chr8:123168069-123168669(+)
chr8:123168670-123169270(+)
chr8:123169538-123170138(+)
chr8:123171195-123171795(+)
chr8:123172973-123173573(+)
chr8:123173473-123174073(+)
chr8:123173976-123174576(+)
chr8:123179064-123179664(+)
chr8:123181310-123181910(+)
chr8:123182330-123182930(+)
chr8:123188800-123189400(+)
chr8:123190890-123191490(+)
chr8:123192936-123193536(+)
chr8:123196466-123197066(+)
chr8:123197739-123198339(+)
chr8:123199170-123199770(+)
chr8:123199734-123200334(+)
chr8:123200273-123200873(+)
chr8:123202120-123202720(+)
chr8:123203711-123204311(+)
chr8:123207073-123207673(+)
chr8:123208116-123208716(+)
chr8:123209730-123210330(+)
chr8:123210370-123210970(+)
chr8:123211457-123212057(+)
chr8:123219570-123220170(+)
chr8:123222710-123223310(+)
chr8:123223450-123224050(+)
chr8:123224552-123225152(+)
chr8:123226350-123226950(+)
chr8:123230150-123230750(+)
chr8:123236211-123236811(+)
chr8:123238630-123239230(+)
chr8:123239186-123239786(+)
chr8:123239910-123240510(+)
chr8:123240620-123241220(+)
chr8:123241230-123241830(+)
chr8:123241898-123242498(+)
chr8:123242730-123243330(+)
chr8:123243470-123244070(+)
chr8:123244300-123244900(+)
chr8:123247250-123247850(+)
chr8:123248340-123248940(+)
chr8:123248793-123249393(+)
chr8:123249267-123249867(+)
chr8:123250121-123250721(+)
chr8:123250659-123251259(+)
chr8:123251344-123251944(+)
chr8:123255680-123256280(+)
chr8:123256331-123256931(+)
chr8:123271347-123271947(+)
chr8:123272989-123273589(+)
chr8:123275947-123276547(+)
chr8:123276666-123277266(+)
chr8:123277219-123277819(+)
chr8:123280375-123280975(+)
chr8:123280986-123281586(+)
chr8:123281948-123282548(+)
chr8:123282750-123283350(+)
chr8:123283234-123283834(+)
chr8:123283680-123284280(+)
chr8:123292039-123292639(+)
chr8:123292559-123293159(+)
chr8:123293062-123293662(+)
chr8:123293550-123294150(+)
chr8:123294290-123294890(+)
chr8:123296255-123296855(+)
chr8:123297841-123298441(+)
chr8:123300731-123301331(+)
chr8:123303550-123304150(+)
chr8:123304066-123304666(+)
chr8:123306810-123307410(+)
chr8:123312325-123312925(+)
chr8:123314350-123314950(+)
chr8:123315378-123315978(+)
chr8:123316536-123317136(+)
chr8:123317881-123318481(+)
chr8:123321150-123321750(+)
chr8:123322710-123323310(+)
chr8:123323175-123323775(+)
chr8:123323595-123324195(+)
chr8:123324043-123324643(+)
chr8:123324904-123325504(+)
chr8:123325490-123326090(+)
chr8:123327507-123328107(+)
chr8:123328318-123328918(+)
chr8:123329021-123329621(+)
chr8:123330330-123330930(+)
chr8:123330854-123331454(+)
chr8:123334864-123335464(+)
chr8:123336395-123336995(+)
chr8:123336983-123337583(+)
chr8:123344976-123345576(+)
chr8:123346770-123347370(+)
chr8:123350792-123351392(+)
chr8:123352955-123353555(+)
chr8:123355083-123355683(+)
chr8:123356877-123357477(+)
chr8:123359390-123359990(+)
chr8:123360143-123360743(+)
chr8:123361644-123362244(+)
chr8:123362525-123363125(+)
chr8:123363515-123364115(+)
chr8:123364730-123365330(+)
chr8:123367413-123368013(+)
chr8:123367990-123368590(+)
chr8:123374464-123375064(+)
chr8:123376040-123376640(+)
chr8:123376950-123377550(+)
chr8:123377403-123378003(+)
chr8:123378550-123379150(+)
chr8:123379535-123380135(+)
chr8:123382785-123383385(+)
chr8:123383669-123384269(+)
chr8:123384119-123384719(+)
chr8:123385950-123386550(+)
chr8:123386582-123387182(+)
chr8:123387060-123387660(+)
chr8:123387670-123388270(+)
chr8:123389350-123389950(+)
chr8:123390416-123391016(+)
chr8:123391098-123391698(+)
chr8:123392610-123393210(+)
chr8:123393570-123394170(+)
chr8:123396320-123396920(+)
chr8:123397810-123398410(+)
chr8:123398465-123399065(+)
chr8:123398959-123399559(+)
chr8:123399570-123400170(+)
chr8:123400343-123400943(+)
chr8:123401060-123401660(+)
chr8:123401730-123402330(+)
chr8:123402343-123402943(+)
chr8:123403430-123404030(+)
chr8:123403850-123404450(+)
chr8:123404485-123405085(+)
chr8:123404950-123405550(+)
chr8:123405610-123406210(+)
chr8:123406150-123406750(+)
chr8:123406743-123407343(+)
chr8:123407230-123407830(+)
chr8:123409014-123409614(+)
chr8:123409550-123410150(+)
chr8:123410350-123410950(+)
chr8:123411182-123411782(+)
chr8:123411590-123412190(+)
chr8:123412290-123412890(+)
chr8:123413320-123413920(+)
chr8:123416541-123417141(+)
chr8:123418075-123418675(+)
chr8:123420904-123421504(+)
chr8:123421356-123421956(+)
chr8:123422135-123422735(+)
chr8:123424983-123425583(+)
chr8:123425976-123426576(+)
chr8:123426607-123427207(+)
chr8:123427817-123428417(+)
chr8:123428510-123429110(+)
chr8:123429000-123429600(+)
chr8:123429490-123430090(+)
chr8:123430740-123431340(+)
chr8:123432485-123433085(+)
chr8:123433240-123433840(+)
chr8:123433870-123434470(+)
chr8:123434470-123435070(+)
chr8:123436035-123436635(+)
chr8:123436650-123437250(+)
chr8:123440590-123441190(+)
chr8:123441713-123442313(+)
chr8:123442890-123443490(+)
chr8:123443459-123444059(+)
chr8:123444110-123444710(+)
chr8:123444913-123445513(+)
chr8:123445410-123446010(+)
chr8:123446147-123446747(+)
chr8:123448060-123448660(+)
chr8:123448780-123449380(+)
chr8:123452790-123453390(+)
chr8:123453768-123454368(+)
chr8:123454815-123455415(+)
chr8:123455888-123456488(+)
chr8:123459496-123460096(+)
chr8:123460130-123460730(+)
chr8:123462973-123463573(+)
chr8:123463710-123464310(+)
chr8:123465454-123466054(+)
chr8:123466992-123467592(+)
chr8:123471493-123472093(+)
chr8:123472177-123472777(+)
chr8:123473250-123473850(+)
chr8:123474034-123474634(+)
chr8:123474810-123475410(+)
chr8:123475962-123476562(+)
chr8:123476446-123477046(+)
chr8:123477354-123477954(+)
chr8:123477767-123478367(+)
chr8:123478221-123478821(+)
chr8:123478710-123479310(+)
chr8:123479215-123479815(+)
chr8:123482038-123482638(+)
chr8:123483299-123483899(+)
chr8:123484962-123485562(+)
chr8:123485370-123485970(+)
chr8:123486185-123486785(+)
chr8:123486830-123487430(+)
chr8:123488250-123488850(+)
chr8:123489870-123490470(+)
chr8:123490487-123491087(+)
chr8:123496720-123497320(+)
chr8:123498730-123499330(+)
chr8:123501720-123502320(+)
chr8:123503150-123503750(+)
chr8:123507170-123507770(+)
chr8:123511026-123511626(+)
chr8:123511634-123512234(+)
chr8:123512229-123512829(+)
chr8:123514590-123515190(+)
chr8:123515610-123516210(+)
chr8:123516470-123517070(+)
chr8:123518430-123519030(+)
chr8:123522070-123522670(+)
chr8:123522510-123523110(+)
chr8:123522958-123523558(+)
chr8:123523590-123524190(+)
chr8:123525127-123525727(+)
chr8:123526423-123527023(+)
chr8:123526890-123527490(+)
chr8:123527654-123528254(+)
chr8:123529980-123530580(+)
chr8:123531074-123531674(+)
chr8:123531599-123532199(+)
chr8:123532938-123533538(+)
chr8:123533837-123534437(+)
chr8:123535290-123535890(+)
chr8:123536233-123536833(+)
chr8:123537151-123537751(+)
chr8:123537688-123538288(+)
chr8:123538256-123538856(+)
chr8:123539110-123539710(+)
chr8:123541650-123542250(+)
chr8:123542290-123542890(+)
chr8:123543722-123544322(+)
chr8:123544385-123544985(+)
chr8:123544870-123545470(+)
chr8:123545672-123546272(+)
chr8:123546670-123547270(+)
chr8:123547222-123547822(+)
chr8:123548893-123549493(+)
chr8:123549915-123550515(+)
chr8:123550330-123550930(+)
chr8:123551955-123552555(+)
chr8:123552990-123553590(+)
chr8:123554970-123555570(+)
chr8:123555490-123556090(+)
chr8:123555950-123556550(+)
chr8:123556350-123556950(+)
chr8:123557070-123557670(+)
chr8:123559510-123560110(+)
chr8:123560106-123560706(+)
chr8:123560836-123561436(+)
chr8:123561303-123561903(+)
chr8:123561870-123562470(+)
chr8:123562544-123563144(+)
chr8:123563067-123563667(+)
chr8:123563550-123564150(+)
chr8:123563990-123564590(+)
chr8:123564686-123565286(+)
chr8:123565590-123566190(+)
chr8:123567396-123567996(+)
chr8:123572490-123573090(+)
chr8:123573396-123573996(+)
chr8:123574410-123575010(+)
chr8:123574964-123575564(+)
chr8:123579163-123579763(+)
chr8:123579716-123580316(+)
chr8:123580659-123581259(+)
chr8:123581386-123581986(+)
chr8:123582570-123583170(+)
chr8:123583630-123584230(+)
chr8:123584413-123585013(+)
chr8:123585110-123585710(+)
chr8:123585596-123586196(+)
chr8:123586448-123587048(+)
chr8:123587205-123587805(+)
chr8:123587911-123588511(+)
chr8:123588778-123589378(+)
chr8:123590229-123590829(+)
chr8:123590747-123591347(+)
chr8:123591610-123592210(+)
chr8:123592260-123592860(+)
chr8:123593525-123594125(+)
chr8:123597345-123597945(+)
chr8:123599083-123599683(+)
chr8:123599797-123600397(+)
chr8:123601110-123601710(+)
chr8:123601745-123602345(+)
chr8:123604275-123604875(+)
chr8:123604757-123605357(+)
chr8:123605337-123605937(+)
chr8:123606465-123607065(+)
chr8:123607196-123607796(+)
chr8:123607964-123608564(+)
chr8:123609133-123609733(+)
chr8:123609850-123610450(+)
chr8:123613774-123614374(+)
chr8:123614350-123614950(+)
chr8:123616046-123616646(+)
chr8:123618023-123618623(+)
chr8:123618883-123619483(+)
chr8:123621055-123621655(+)
chr8:123621731-123622331(+)
chr8:123625278-123625878(+)
chr8:123627327-123627927(+)
chr8:123628573-123629173(+)
chr8:123628993-123629593(+)
chr8:123629760-123630360(+)
chr8:123630650-123631250(+)
chr8:123631272-123631872(+)
chr8:123635400-123636000(+)
chr8:123635880-123636480(+)
chr8:123636430-123637030(+)
chr8:123640319-123640919(+)
chr8:123642730-123643330(+)
chr8:123644750-123645350(+)
chr8:123647202-123647802(+)
chr8:123649681-123650281(+)
chr8:123650961-123651561(+)
chr8:123655730-123656330(+)
chr8:123657018-123657618(+)
chr8:123657598-123658198(+)
chr8:123658517-123659117(+)
chr8:123659516-123660116(+)
chr8:123659970-123660570(+)
chr8:123661145-123661745(+)
chr8:123663050-123663650(+)
chr8:123664250-123664850(+)
chr8:123669650-123670250(+)
chr8:123670739-123671339(+)
chr8:123671235-123671835(+)
chr8:123671695-123672295(+)
chr8:123672168-123672768(+)
chr8:123672716-123673316(+)
chr8:123676256-123676856(+)
chr8:123676870-123677470(+)
chr8:123677400-123678000(+)
chr8:123678780-123679380(+)
chr8:123680000-123680600(+)
chr8:123681850-123682450(+)
chr8:123683422-123684022(+)
chr8:123684858-123685458(+)
chr8:123685586-123686186(+)
chr8:123686490-123687090(+)
chr8:123686930-123687530(+)
chr8:123688280-123688880(+)
chr8:123689610-123690210(+)
chr8:123690051-123690651(+)
chr8:123690963-123691563(+)
chr8:123692861-123693461(+)
chr8:123693334-123693934(+)
chr8:123694250-123694850(+)
chr8:123695436-123696036(+)
chr8:123696103-123696703(+)
chr8:123696966-123697566(+)
chr8:123697550-123698150(+)
chr8:123698190-123698790(+)
chr8:123698649-123699249(+)
chr8:123699135-123699735(+)
chr8:123700140-123700740(+)
chr8:123700784-123701384(+)
chr8:123701794-123702394(+)
chr8:123702389-123702989(+)
chr8:123702919-123703519(+)
chr8:123703610-123704210(+)
chr8:123705101-123705701(+)
chr8:123705653-123706253(+)
chr8:123706180-123706780(+)
chr8:123706630-123707230(+)
chr8:123707301-123707901(+)
chr8:123709455-123710055(+)
chr8:123710547-123711147(+)
chr8:123711553-123712153(+)
chr8:123712150-123712750(+)
chr8:123713260-123713860(+)
chr8:123713750-123714350(+)
chr8:123715355-123715955(+)
chr8:123716049-123716649(+)
chr8:123718020-123718620(+)
chr8:123718920-123719520(+)
chr8:123719533-123720133(+)
chr8:123720595-123721195(+)
chr8:123725618-123726218(+)
chr8:123726266-123726866(+)
chr8:123727160-123727760(+)
chr8:123727970-123728570(+)
chr8:123728969-123729569(+)
chr8:123729498-123730098(+)
chr8:123729970-123730570(+)
chr8:123730405-123731005(+)
chr8:123731842-123732442(+)
chr8:123733313-123733913(+)
chr8:123733882-123734482(+)
chr8:123735075-123735675(+)
chr8:123736375-123736975(+)
chr8:123739103-123739703(+)
chr8:123739907-123740507(+)
chr8:123740688-123741288(+)
chr8:123741430-123742030(+)
chr8:123743110-123743710(+)
chr8:123744700-123745300(+)
chr8:123745698-123746298(+)
chr8:123746493-123747093(+)
chr8:123748528-123749128(+)
chr8:123749472-123750072(+)
chr8:123750082-123750682(+)
chr8:123752277-123752877(+)
chr8:123754067-123754667(+)
chr8:123756566-123757166(+)
chr8:123757231-123757831(+)
chr8:123757800-123758400(+)
chr8:123758239-123758839(+)
chr8:123759130-123759730(+)
chr8:123764929-123765529(+)
chr8:123766521-123767121(+)
chr8:123769215-123769815(+)
chr8:123769833-123770433(+)
chr8:123770313-123770913(+)
chr8:123770790-123771390(+)
chr8:123771330-123771930(+)
chr8:123771780-123772380(+)
chr8:123772359-123772959(+)
chr8:123773970-123774570(+)
chr8:123775315-123775915(+)
chr8:123778785-123779385(+)
chr8:123779247-123779847(+)
chr8:123780750-123781350(+)
chr8:123781396-123781996(+)
chr8:123783642-123784242(+)
chr8:123784298-123784898(+)
chr8:123785510-123786110(+)
chr8:123785926-123786526(+)
chr8:123786432-123787032(+)
chr8:123787210-123787810(+)
chr8:123788352-123788952(+)
chr8:123791304-123791904(+)
chr8:123792255-123792855(+)
chr8:123792805-123793405(+)
chr8:123793413-123794013(+)
chr8:123793849-123794449(+)
chr8:123794415-123795015(+)
chr8:123795019-123795619(+)
chr8:123795433-123796033(+)
chr8:123796090-123796690(+)
chr8:123796750-123797350(+)
chr8:123797250-123797850(+)
chr8:123798130-123798730(+)
chr8:123798645-123799245(+)
chr8:123799046-123799646(+)
chr8:123799827-123800427(+)
chr8:123800696-123801296(+)
chr8:123801131-123801731(+)
chr8:123801870-123802470(+)
chr8:123802422-123803022(+)
chr8:123803335-123803935(+)
chr8:123804895-123805495(+)
chr8:123805890-123806490(+)
chr8:123806570-123807170(+)
chr8:123807145-123807745(+)
chr8:123808430-123809030(+)
chr8:123809454-123810054(+)
chr8:123810430-123811030(+)
chr8:123810950-123811550(+)
chr8:123811590-123812190(+)
chr8:123812658-123813258(+)
chr8:123813670-123814270(+)
chr8:123814976-123815576(+)
chr8:123815478-123816078(+)
chr8:123816512-123817112(+)
chr8:123817145-123817745(+)
chr8:123818020-123818620(+)
chr8:123821052-123821652(+)
chr8:123821548-123822148(+)
chr8:123822350-123822950(+)
chr8:123825263-123825863(+)
chr8:123826182-123826782(+)
chr8:123828299-123828899(+)
chr8:123829025-123829625(+)
chr8:123829590-123830190(+)
chr8:123830072-123830672(+)
chr8:123830645-123831245(+)
chr8:123831230-123831830(+)
chr8:123831957-123832557(+)
chr8:123832377-123832977(+)
chr8:123833083-123833683(+)
chr8:123834802-123835402(+)
chr8:123835930-123836530(+)
chr8:123837975-123838575(+)
chr8:123838521-123839121(+)
chr8:123840472-123841072(+)
chr8:123841095-123841695(+)
chr8:123841575-123842175(+)
chr8:123842187-123842787(+)
chr8:123847368-123847968(+)
chr8:123847942-123848542(+)
chr8:123848385-123848985(+)
chr8:123848803-123849403(+)
chr8:123849395-123849995(+)
chr8:123849948-123850548(+)
chr8:123851287-123851887(+)
chr8:123853118-123853718(+)
chr8:123853563-123854163(+)
chr8:123855614-123856214(+)
chr8:123856291-123856891(+)
chr8:123858220-123858820(+)
chr8:123859280-123859880(+)
chr8:123859834-123860434(+)
chr8:123860592-123861192(+)
chr8:123863665-123864265(+)
chr8:123864580-123865180(+)
chr8:123865593-123866193(+)
chr8:123866615-123867215(+)
chr8:123867511-123868111(+)
chr8:123868032-123868632(+)
chr8:123869094-123869694(+)
chr8:123869741-123870341(+)
chr8:123870304-123870904(+)
chr8:123871020-123871620(+)
chr8:123872215-123872815(+)
chr8:123873211-123873811(+)
chr8:123874002-123874602(+)
chr8:123874932-123875532(+)
chr8:123875623-123876223(+)
chr8:123876170-123876770(+)
chr8:123876785-123877385(+)
chr8:123878295-123878895(+)
chr8:123879322-123879922(+)
chr8:123880078-123880678(+)
chr8:123884832-123885432(+)
chr8:123887290-123887890(+)
chr8:123888625-123889225(+)
chr8:123890548-123891148(+)
chr8:123891040-123891640(+)
chr8:123894219-123894819(+)
chr8:123897129-123897729(+)
chr8:123898905-123899505(+)
chr8:123899934-123900534(+)
chr8:123900850-123901450(+)
chr8:123903078-123903678(+)
chr8:123907209-123907809(+)
chr8:123907986-123908586(+)
chr8:123910850-123911450(+)
chr8:123912481-123913081(+)
chr8:123913471-123914071(+)
chr8:123914110-123914710(+)
chr8:123915170-123915770(+)
chr8:123916475-123917075(+)
chr8:123917350-123917950(+)
chr8:123918308-123918908(+)
chr8:123919448-123920048(+)
chr8:123921692-123922292(+)
chr8:123922368-123922968(+)
chr8:123922975-123923575(+)
chr8:123924250-123924850(+)
chr8:123926250-123926850(+)
chr8:123927510-123928110(+)
chr8:123928048-123928648(+)
chr8:123928528-123929128(+)
chr8:123929123-123929723(+)
chr8:123929724-123930324(+)
chr8:123931136-123931736(+)
chr8:123931742-123932342(+)
chr8:123933450-123934050(+)
chr8:123934189-123934789(+)
chr8:123934723-123935323(+)
chr8:123935309-123935909(+)
chr8:123937220-123937820(+)
chr8:123937660-123938260(+)
chr8:123938581-123939181(+)
chr8:123939150-123939750(+)
chr8:123939665-123940265(+)
chr8:123941492-123942092(+)
chr8:123942077-123942677(+)
chr8:123945093-123945693(+)
chr8:123948210-123948810(+)
chr8:123948725-123949325(+)
chr8:123949374-123949974(+)
chr8:123953499-123954099(+)
chr8:123954414-123955014(+)
chr8:123956615-123957215(+)
chr8:123957930-123958530(+)
chr8:123959589-123960189(+)
chr8:123962089-123962689(+)
chr8:123963348-123963948(+)
chr8:123965864-123966464(+)
chr8:123966610-123967210(+)
chr8:123967093-123967693(+)
chr8:123967560-123968160(+)
chr8:123970126-123970726(+)
chr8:123971918-123972518(+)
chr8:123973080-123973680(+)
chr8:123974026-123974626(+)
chr8:123978900-123979500(+)
chr8:123981210-123981810(+)
chr8:123981724-123982324(+)
chr8:123982208-123982808(+)
chr8:123982660-123983260(+)
chr8:123985190-123985790(+)
chr8:123987434-123988034(+)
chr8:123989350-123989950(+)
chr8:123989870-123990470(+)
chr8:123990274-123990874(+)
chr8:123994790-123995390(+)
chr8:123997336-123997936(+)
chr8:123997901-123998501(+)
chr8:123999556-124000156(+)
chr8:124000226-124000826(+)
chr8:124000870-124001470(+)
chr8:124001973-124002573(+)
chr8:124002752-124003352(+)
chr8:124006514-124007114(+)
chr8:124007016-124007616(+)
chr8:124007481-124008081(+)
chr8:124009395-124009995(+)
chr8:124012967-124013567(+)
chr8:124014030-124014630(+)
chr8:124014520-124015120(+)
chr8:124016194-124016794(+)
chr8:124017490-124018090(+)
chr8:124020570-124021170(+)
chr8:124021250-124021850(+)
chr8:124022086-124022686(+)
chr8:124023326-124023926(+)
chr8:124024621-124025221(+)
chr8:124025990-124026590(+)
chr8:124027000-124027600(+)
chr8:124027489-124028089(+)
chr8:124027950-124028550(+)
chr8:124029655-124030255(+)
chr8:124030206-124030806(+)
chr8:124031015-124031615(+)
chr8:124031609-124032209(+)
chr8:124033746-124034346(+)
chr8:124034522-124035122(+)
chr8:124036399-124036999(+)
chr8:124037038-124037638(+)
chr8:124037642-124038242(+)
chr8:124038100-124038700(+)
chr8:124039530-124040130(+)
chr8:124040422-124041022(+)
chr8:124042473-124043073(+)
chr8:124046127-124046727(+)
chr8:124046810-124047410(+)
chr8:124047344-124047944(+)
chr8:124048190-124048790(+)
chr8:124048809-124049409(+)
chr8:124049683-124050283(+)
chr8:124050429-124051029(+)
chr8:124051399-124051999(+)
chr8:124052370-124052970(+)
chr8:124053852-124054452(+)
chr8:124054342-124054942(+)
chr8:124054772-124055372(+)
chr8:124057523-124058123(+)
chr8:124062659-124063259(+)
chr8:124064490-124065090(+)
chr8:124065418-124066018(+)
chr8:124069817-124070417(+)
chr8:124070370-124070970(+)
chr8:124072874-124073474(+)
chr8:124076740-124077340(+)
chr8:124077695-124078295(+)
chr8:124078183-124078783(+)
chr8:124078673-124079273(+)
chr8:124082950-124083550(+)
chr8:124083629-124084229(+)
chr8:124084055-124084655(+)
chr8:124084531-124085131(+)
chr8:124085189-124085789(+)
chr8:124085792-124086392(+)
chr8:124086706-124087306(+)
chr8:124088130-124088730(+)
chr8:124088843-124089443(+)
chr8:124092330-124092930(+)
chr8:124094968-124095568(+)
chr8:124096292-124096892(+)
chr8:124097977-124098577(+)
chr8:124098458-124099058(+)
chr8:124099050-124099650(+)
chr8:124099515-124100115(+)
chr8:124101430-124102030(+)
chr8:124103955-124104555(+)
chr8:124107695-124108295(+)
chr8:124108281-124108881(+)
chr8:124110950-124111550(+)
chr8:124111590-124112190(+)
chr8:124113955-124114555(+)
chr8:124114908-124115508(+)
chr8:124115707-124116307(+)
chr8:124119079-124119679(+)
chr8:124119798-124120398(+)
chr8:124120890-124121490(+)
chr8:124124842-124125442(+)
chr8:124126730-124127330(+)
chr8:124127614-124128214(+)
chr8:124130350-124130950(+)
chr8:124131123-124131723(+)
chr8:124133416-124134016(+)
chr8:124133870-124134470(+)
chr8:124135250-124135850(+)
chr8:124137350-124137950(+)
chr8:124138550-124139150(+)
chr8:124140050-124140650(+)
chr8:124141210-124141810(+)
chr8:124142175-124142775(+)
chr8:124145050-124145650(+)
chr8:124149610-124150210(+)
chr8:124151580-124152180(+)
chr8:124153015-124153615(+)
chr8:124154256-124154856(+)
chr8:124154700-124155300(+)
chr8:124155177-124155777(+)
chr8:124161174-124161774(+)
chr8:124162450-124163050(+)
chr8:124165490-124166090(+)
chr8:124166230-124166830(+)
chr8:124166854-124167454(+)
chr8:124167330-124167930(+)
chr8:124167870-124168470(+)
chr8:124168694-124169294(+)
chr8:124169262-124169862(+)
chr8:124169842-124170442(+)
chr8:124170680-124171280(+)
chr8:124171109-124171709(+)
chr8:124172012-124172612(+)
chr8:124172647-124173247(+)
chr8:124173244-124173844(+)
chr8:124175984-124176584(+)
chr8:124176968-124177568(+)
chr8:124177502-124178102(+)
chr8:124178326-124178926(+)
chr8:124178730-124179330(+)
chr8:124179545-124180145(+)
chr8:124180045-124180645(+)
chr8:124180657-124181257(+)
chr8:124183870-124184470(+)
chr8:124184530-124185130(+)
chr8:124185131-124185731(+)
chr8:124185664-124186264(+)
chr8:124186599-124187199(+)
chr8:124187510-124188110(+)
chr8:124187930-124188530(+)
chr8:124190963-124191563(+)
chr8:124191450-124192050(+)
chr8:124193507-124194107(+)
chr8:124194414-124195014(+)
chr8:124195113-124195713(+)
chr8:124195580-124196180(+)
chr8:124196320-124196920(+)
chr8:124197093-124197693(+)
chr8:124198333-124198933(+)
chr8:124201035-124201635(+)
chr8:124201540-124202140(+)
chr8:124202977-124203577(+)
chr8:124204725-124205325(+)
chr8:124205813-124206413(+)
chr8:124207230-124207830(+)
chr8:124209597-124210197(+)
chr8:124210286-124210886(+)
chr8:124212115-124212715(+)
chr8:124213370-124213970(+)
chr8:124214070-124214670(+)
chr8:124214817-124215417(+)
chr8:124215650-124216250(+)
chr8:124216050-124216650(+)
chr8:124217339-124217939(+)
chr8:124218523-124219123(+)
chr8:124219142-124219742(+)
chr8:124220943-124221543(+)
chr8:124221556-124222156(+)
chr8:124222806-124223406(+)
chr8:124223698-124224298(+)
chr8:124224371-124224971(+)
chr8:124225140-124225740(+)
chr8:124228086-124228686(+)
chr8:124229203-124229803(+)
chr8:124229915-124230515(+)
chr8:124231306-124231906(+)
chr8:124232245-124232845(+)
chr8:124232740-124233340(+)
chr8:124234815-124235415(+)
chr8:124238500-124239100(+)
chr8:124238975-124239575(+)
chr8:124239895-124240495(+)
chr8:124240980-124241580(+)
chr8:124243516-124244116(+)
chr8:124244310-124244910(+)
chr8:124244750-124245350(+)
chr8:124246155-124246755(+)
chr8:124247832-124248432(+)
chr8:124249075-124249675(+)
chr8:124252264-124252864(+)
chr8:124252833-124253433(+)
chr8:124253343-124253943(+)
chr8:124255473-124256073(+)
chr8:124260849-124261449(+)
chr8:124261371-124261971(+)
chr8:124263111-124263711(+)
chr8:124263597-124264197(+)
chr8:124264265-124264865(+)
chr8:124267070-124267670(+)
chr8:124268125-124268725(+)
chr8:124271410-124272010(+)
chr8:124273430-124274030(+)
chr8:124274683-124275283(+)
chr8:124277294-124277894(+)
chr8:124277963-124278563(+)
chr8:124278667-124279267(+)
chr8:124279213-124279813(+)
chr8:124281195-124281795(+)
chr8:124282020-124282620(+)
chr8:124282669-124283269(+)
chr8:124283437-124284037(+)
chr8:124284155-124284755(+)
chr8:124285086-124285686(+)
chr8:124285675-124286275(+)
chr8:124286221-124286821(+)
chr8:124286719-124287319(+)
chr8:124287229-124287829(+)
chr8:124287795-124288395(+)
chr8:124288907-124289507(+)
chr8:124289442-124290042(+)
chr8:124291361-124291961(+)
chr8:124293567-124294167(+)
chr8:124294607-124295207(+)
chr8:124296504-124297104(+)
chr8:124297173-124297773(+)
chr8:124297878-124298478(+)
chr8:124298480-124299080(+)
chr8:124299150-124299750(+)
chr8:124299855-124300455(+)
chr8:124307910-124308510(+)
chr8:124313503-124314103(+)
chr8:124315970-124316570(+)
chr8:124320936-124321536(+)
chr8:124322754-124323354(+)
chr8:124324038-124324638(+)
chr8:124325370-124325970(+)
chr8:124326236-124326836(+)
chr8:124329321-124329921(+)
chr8:124330450-124331050(+)
chr8:124334195-124334795(+)
chr8:124335195-124335795(+)
chr8:124336702-124337302(+)
chr8:124338670-124339270(+)
chr8:124339306-124339906(+)
chr8:124339900-124340500(+)
chr8:124341640-124342240(+)
chr8:124342190-124342790(+)
chr8:124344970-124345570(+)
chr8:124345890-124346490(+)
chr8:124347172-124347772(+)
chr8:124349410-124350010(+)
chr8:124353375-124353975(+)
chr8:124355993-124356593(+)
chr8:124358070-124358670(+)
chr8:124359130-124359730(+)
chr8:124360200-124360800(+)
chr8:124360810-124361410(+)
chr8:124362550-124363150(+)
chr8:124364193-124364793(+)
chr8:124364890-124365490(+)
chr8:124365515-124366115(+)
chr8:124366355-124366955(+)
chr8:124366990-124367590(+)
chr8:124369595-124370195(+)
chr8:124372581-124373181(+)
chr8:124374070-124374670(+)
chr8:124374689-124375289(+)
chr8:124376930-124377530(+)
chr8:124381074-124381674(+)
chr8:124381850-124382450(+)
chr8:124386595-124387195(+)
chr8:124389667-124390267(+)
chr8:124391377-124391977(+)
chr8:124392490-124393090(+)
chr8:124393687-124394287(+)
chr8:124396548-124397148(+)
chr8:124397630-124398230(+)
chr8:124398290-124398890(+)
chr8:124398839-124399439(+)
chr8:124399376-124399976(+)
chr8:124399935-124400535(+)
chr8:124400990-124401590(+)
chr8:124402414-124403014(+)
chr8:124405935-124406535(+)
chr8:124406780-124407380(+)
chr8:124407365-124407965(+)
chr8:124407812-124408412(+)
chr8:124408569-124409169(+)
chr8:124409433-124410033(+)
chr8:124411490-124412090(+)
chr8:124414811-124415411(+)
chr8:124415821-124416421(+)
chr8:124417652-124418252(+)
chr8:124419110-124419710(+)
chr8:124425052-124425652(+)
chr8:124425547-124426147(+)
chr8:124425967-124426567(+)
chr8:124427310-124427910(+)
chr8:124427910-124428510(+)
chr8:124428498-124429098(+)
chr8:124429004-124429604(+)
chr8:124429526-124430126(+)
chr8:124430793-124431393(+)
chr8:124431553-124432153(+)
chr8:124432616-124433216(+)
chr8:124433330-124433930(+)
chr8:124435030-124435630(+)
chr8:124443630-124444230(+)
chr8:124444970-124445570(+)
chr8:124446800-124447400(+)
chr8:124447338-124447938(+)
chr8:124448240-124448840(+)
chr8:124449062-124449662(+)
chr8:124451000-124451600(+)
chr8:124455321-124455921(+)
chr8:124458549-124459149(+)
chr8:124458986-124459586(+)
chr8:124459891-124460491(+)
chr8:124461308-124461908(+)
chr8:124462498-124463098(+)
chr8:124462991-124463591(+)
chr8:124463956-124464556(+)
chr8:124465070-124465670(+)
chr8:124465874-124466474(+)
chr8:124468215-124468815(+)
chr8:124468903-124469503(+)
chr8:124472328-124472928(+)
chr8:124473411-124474011(+)
chr8:124474962-124475562(+)
chr8:124478234-124478834(+)
chr8:124478850-124479450(+)
chr8:124480881-124481481(+)
chr8:124481330-124481930(+)
chr8:124481890-124482490(+)
chr8:124482480-124483080(+)
chr8:124483130-124483730(+)
chr8:124483530-124484130(+)
chr8:124484218-124484818(+)
chr8:124484650-124485250(+)
chr8:124485070-124485670(+)
chr8:124485583-124486183(+)
chr8:124485990-124486590(+)
chr8:124486590-124487190(+)
chr8:124487890-124488490(+)
chr8:124488412-124489012(+)
chr8:124488970-124489570(+)
chr8:124489500-124490100(+)
chr8:124490290-124490890(+)
chr8:124490943-124491543(+)
chr8:124491667-124492267(+)
chr8:124492168-124492768(+)
chr8:124496493-124497093(+)
chr8:124497157-124497757(+)
chr8:124498661-124499261(+)
chr8:124499214-124499814(+)
chr8:124500154-124500754(+)
chr8:124502040-124502640(+)
chr8:124502530-124503130(+)
chr8:124503712-124504312(+)
chr8:124505240-124505840(+)
chr8:124510871-124511471(+)
chr8:124511351-124511951(+)
chr8:124511764-124512364(+)
chr8:124512198-124512798(+)
chr8:124512954-124513554(+)
chr8:124513715-124514315(+)
chr8:124514354-124514954(+)
chr8:124515321-124515921(+)
chr8:124516720-124517320(+)
chr8:124517170-124517770(+)
chr8:124518528-124519128(+)
chr8:124519042-124519642(+)
chr8:124520854-124521454(+)
chr8:124521950-124522550(+)
chr8:124524431-124525031(+)
chr8:124525353-124525953(+)
chr8:124525915-124526515(+)
chr8:124526446-124527046(+)
chr8:124528282-124528882(+)
chr8:124529086-124529686(+)
chr8:124529496-124530096(+)
chr8:124529906-124530506(+)
chr8:124530506-124531106(+)
chr8:124531650-124532250(+)
chr8:124532384-124532984(+)
chr8:124533001-124533601(+)
chr8:124533910-124534510(+)
chr8:124534730-124535330(+)
chr8:124537178-124537778(+)
chr8:124537983-124538583(+)
chr8:124540322-124540922(+)
chr8:124541512-124542112(+)
chr8:124542296-124542896(+)
chr8:124546752-124547352(+)
chr8:124548216-124548816(+)
chr8:124548815-124549415(+)
chr8:124549748-124550348(+)
chr8:124550496-124551096(+)
chr8:124551215-124551815(+)
chr8:124551951-124552551(+)
chr8:124552372-124552972(+)
chr8:124553209-124553809(+)
chr8:124553779-124554379(+)
chr8:124554435-124555035(+)
chr8:124555430-124556030(+)
chr8:124558944-124559544(+)
chr8:124559838-124560438(+)
chr8:124560381-124560981(+)
chr8:124562854-124563454(+)
chr8:124563690-124564290(+)
chr8:124564208-124564808(+)
chr8:124564753-124565353(+)
chr8:124565214-124565814(+)
chr8:124566900-124567500(+)
chr8:124567805-124568405(+)
chr8:124569950-124570550(+)
chr8:124573350-124573950(+)
chr8:124573920-124574520(+)
chr8:124576123-124576723(+)
chr8:124577222-124577822(+)
chr8:124580752-124581352(+)
chr8:124581370-124581970(+)
chr8:124585260-124585860(+)
chr8:124586575-124587175(+)
chr8:124587944-124588544(+)
chr8:124588430-124589030(+)
chr8:124589490-124590090(+)
chr8:124590795-124591395(+)
chr8:124592023-124592623(+)
chr8:124593252-124593852(+)
chr8:124597710-124598310(+)
chr8:124598310-124598910(+)
chr8:124598863-124599463(+)
chr8:124599530-124600130(+)
chr8:124601375-124601975(+)
chr8:124602002-124602602(+)
chr8:124603043-124603643(+)
chr8:124604531-124605131(+)
chr8:124605210-124605810(+)
chr8:124606010-124606610(+)
chr8:124606509-124607109(+)
chr8:124607006-124607606(+)
chr8:124607890-124608490(+)
chr8:124608527-124609127(+)
chr8:124609589-124610189(+)
chr8:124611990-124612590(+)
chr8:124613878-124614478(+)
chr8:124615210-124615810(+)
chr8:124618070-124618670(+)
chr8:124618471-124619071(+)
chr8:124618927-124619527(+)
chr8:124619590-124620190(+)
chr8:124620586-124621186(+)
chr8:124621835-124622435(+)
chr8:124622879-124623479(+)
chr8:124624110-124624710(+)
chr8:124624511-124625111(+)
chr8:124625391-124625991(+)
chr8:124625833-124626433(+)
chr8:124626715-124627315(+)
chr8:124627398-124627998(+)
chr8:124628705-124629305(+)
chr8:124629350-124629950(+)
chr8:124629832-124630432(+)
chr8:124630300-124630900(+)
chr8:124631013-124631613(+)
chr8:124631815-124632415(+)
chr8:124632322-124632922(+)
chr8:124633496-124634096(+)
chr8:124634901-124635501(+)
chr8:124637203-124637803(+)
chr8:124637950-124638550(+)
chr8:124638370-124638970(+)
chr8:124639620-124640220(+)
chr8:124641452-124642052(+)
chr8:124642020-124642620(+)
chr8:124642499-124643099(+)
chr8:124643265-124643865(+)
chr8:124644884-124645484(+)
chr8:124647366-124647966(+)
chr8:124648980-124649580(+)
chr8:124651890-124652490(+)
chr8:124652651-124653251(+)
chr8:124656223-124656823(+)
chr8:124656830-124657430(+)
chr8:124657848-124658448(+)
chr8:124658756-124659356(+)
chr8:124660501-124661101(+)
chr8:124661010-124661610(+)
chr8:124661790-124662390(+)
chr8:124662395-124662995(+)
chr8:124662810-124663410(+)
chr8:124663550-124664150(+)
chr8:124664780-124665380(+)
chr8:124665390-124665990(+)
chr8:124665805-124666405(+)
chr8:124666459-124667059(+)
chr8:124667390-124667990(+)
chr8:124668670-124669270(+)
chr8:124669280-124669880(+)
chr8:124669973-124670573(+)
chr8:124670401-124671001(+)
chr8:124670982-124671582(+)
chr8:124673555-124674155(+)
chr8:124674097-124674697(+)
chr8:124674635-124675235(+)
chr8:124676017-124676617(+)
chr8:124679090-124679690(+)
chr8:124680390-124680990(+)
chr8:124681416-124682016(+)
chr8:124681935-124682535(+)
chr8:124682469-124683069(+)
chr8:124683147-124683747(+)
chr8:124684913-124685513(+)
chr8:124688713-124689313(+)
chr8:124689520-124690120(+)
chr8:124690010-124690610(+)
chr8:124690824-124691424(+)
chr8:124691245-124691845(+)
chr8:124691878-124692478(+)
chr8:124692617-124693217(+)
chr8:124693043-124693643(+)
chr8:124694471-124695071(+)
chr8:124695387-124695987(+)
chr8:124696474-124697074(+)
chr8:124697216-124697816(+)
chr8:124697650-124698250(+)
chr8:124699502-124700102(+)
chr8:124701569-124702169(+)
chr8:124701993-124702593(+)
chr8:124702540-124703140(+)
chr8:124703217-124703817(+)
chr8:124704119-124704719(+)
chr8:124704768-124705368(+)
chr8:124705345-124705945(+)
chr8:124705846-124706446(+)
chr8:124706383-124706983(+)
chr8:124706897-124707497(+)
chr8:124707795-124708395(+)
chr8:124709570-124710170(+)
chr8:124710644-124711244(+)
chr8:124712296-124712896(+)
chr8:124714450-124715050(+)
chr8:124714875-124715475(+)
chr8:124717482-124718082(+)
chr8:124718103-124718703(+)
chr8:124720108-124720708(+)
chr8:124720593-124721193(+)
chr8:124724493-124725093(+)
chr8:124724983-124725583(+)
chr8:124726164-124726764(+)
chr8:124727918-124728518(+)
chr8:124728613-124729213(+)
chr8:124729770-124730370(+)
chr8:124730652-124731252(+)
chr8:124731170-124731770(+)
chr8:124732086-124732686(+)
chr8:124732860-124733460(+)
chr8:124733440-124734040(+)
chr8:124733990-124734590(+)
chr8:124734734-124735334(+)
chr8:124735293-124735893(+)
chr8:124736750-124737350(+)
chr8:124737370-124737970(+)
chr8:124737912-124738512(+)
chr8:124739410-124740010(+)
chr8:124740143-124740743(+)
chr8:124741530-124742130(+)
chr8:124742530-124743130(+)
chr8:124744604-124745204(+)
chr8:124745543-124746143(+)
chr8:124746334-124746934(+)
chr8:124749289-124749889(+)
chr8:124750600-124751200(+)
chr8:124751630-124752230(+)
chr8:124752867-124753467(+)
chr8:124754500-124755100(+)
chr8:124755550-124756150(+)
chr8:124756063-124756663(+)
chr8:124756958-124757558(+)
chr8:124759462-124760062(+)
chr8:124761050-124761650(+)
chr8:124761849-124762449(+)
chr8:124762310-124762910(+)
chr8:124766699-124767299(+)
chr8:124768090-124768690(+)
chr8:124770823-124771423(+)
chr8:124771409-124772009(+)
chr8:124771990-124772590(+)
chr8:124772902-124773502(+)
chr8:124773834-124774434(+)
chr8:124775508-124776108(+)
chr8:124777079-124777679(+)
chr8:124777751-124778351(+)
chr8:124778333-124778933(+)
chr8:124779180-124779780(+)
chr8:124779876-124780476(+)
chr8:124780365-124780965(+)
chr8:124780845-124781445(+)
chr8:124781404-124782004(+)
chr8:124782270-124782870(+)
chr8:124783003-124783603(+)
chr8:124784935-124785535(+)
chr8:124786480-124787080(+)
chr8:124789036-124789636(+)
chr8:124789690-124790290(+)
chr8:124791160-124791760(+)
chr8:124792425-124793025(+)
chr8:124795004-124795604(+)
chr8:124799770-124800370(+)
chr8:124801070-124801670(+)
chr8:124803108-124803708(+)
chr8:124804365-124804965(+)
chr8:124804830-124805430(+)
chr8:124807377-124807977(+)
chr8:124807881-124808481(+)
chr8:124809362-124809962(+)
chr8:124812010-124812610(+)
chr8:124814406-124815006(+)
chr8:124818752-124819352(+)
chr8:124819781-124820381(+)
chr8:124822387-124822987(+)
chr8:124824085-124824685(+)
chr8:124827840-124828440(+)
chr8:124829169-124829769(+)
chr8:124830280-124830880(+)
chr8:124831371-124831971(+)
chr8:124835491-124836091(+)
chr8:124835986-124836586(+)
chr8:124836620-124837220(+)
chr8:124837666-124838266(+)
chr8:124838120-124838720(+)
chr8:124840178-124840778(+)
chr8:124844190-124844790(+)
chr8:124844869-124845469(+)
chr8:124847090-124847690(+)
chr8:124848310-124848910(+)
chr8:124849552-124850152(+)
chr8:124850356-124850956(+)
chr8:124851447-124852047(+)
chr8:124852111-124852711(+)
chr8:124854466-124855066(+)
chr8:124856468-124857068(+)
chr8:124856960-124857560(+)
chr8:124861810-124862410(+)
chr8:124863190-124863790(+)
chr8:124864240-124864840(+)
chr8:124865190-124865790(+)
chr8:124865870-124866470(+)
chr8:124866284-124866884(+)
chr8:124866702-124867302(+)
chr8:124867213-124867813(+)
chr8:124868700-124869300(+)
chr8:124870610-124871210(+)
chr8:124877975-124878575(+)
chr8:124878580-124879180(+)
chr8:124880650-124881250(+)
chr8:124883016-124883616(+)
chr8:124887232-124887832(+)
chr8:124887810-124888410(+)
chr8:124889119-124889719(+)
chr8:124890084-124890684(+)
chr8:124890581-124891181(+)
chr8:124892956-124893556(+)
chr8:124893726-124894326(+)
chr8:124897830-124898430(+)
chr8:124899087-124899687(+)
chr8:124900450-124901050(+)
chr8:124900995-124901595(+)
chr8:124901840-124902440(+)
chr8:124903650-124904250(+)
chr8:124907550-124908150(+)
chr8:124908378-124908978(+)
chr8:124908853-124909453(+)
chr8:124909370-124909970(+)
chr8:124915738-124916338(+)
chr8:124919215-124919815(+)
chr8:124920224-124920824(+)
chr8:124922942-124923542(+)
chr8:124923834-124924434(+)
chr8:124924990-124925590(+)
chr8:124925575-124926175(+)
chr8:124926498-124927098(+)
chr8:124927835-124928435(+)
chr8:124929093-124929693(+)
chr8:124932250-124932850(+)
chr8:124932730-124933330(+)
chr8:124933795-124934395(+)
chr8:124934332-124934932(+)
chr8:124934949-124935549(+)
chr8:124936760-124937360(+)
chr8:124937378-124937978(+)
chr8:124938379-124938979(+)
chr8:124939182-124939782(+)
chr8:124940273-124940873(+)
chr8:124941450-124942050(+)
chr8:124942550-124943150(+)
chr8:124943353-124943953(+)
chr8:124947640-124948240(+)
chr8:124948063-124948663(+)
chr8:124948607-124949207(+)
chr8:124950040-124950640(+)
chr8:124951170-124951770(+)
chr8:124951914-124952514(+)
chr8:124953227-124953827(+)
chr8:124954304-124954904(+)
chr8:124955456-124956056(+)
chr8:124955950-124956550(+)
chr8:124957343-124957943(+)
chr8:124961684-124962284(+)
chr8:124962458-124963058(+)
chr8:124962950-124963550(+)
chr8:124964110-124964710(+)
chr8:124965171-124965771(+)
chr8:124965670-124966270(+)
chr8:124966910-124967510(+)
chr8:124968465-124969065(+)
chr8:124968942-124969542(+)
chr8:124969749-124970349(+)
chr8:124970193-124970793(+)
chr8:124970666-124971266(+)
chr8:124971400-124972000(+)
chr8:124972213-124972813(+)
chr8:124972640-124973240(+)
chr8:124974330-124974930(+)
chr8:124975430-124976030(+)
chr8:124975990-124976590(+)
chr8:124977402-124978002(+)
chr8:124980496-124981096(+)
chr8:124983324-124983924(+)
chr8:124983869-124984469(+)
chr8:124984870-124985470(+)
chr8:124987008-124987608(+)
chr8:124988508-124989108(+)
chr8:124989230-124989830(+)
chr8:124990750-124991350(+)
chr8:124991470-124992070(+)
chr8:124991984-124992584(+)
chr8:124992740-124993340(+)
chr8:124993891-124994491(+)
chr8:124994673-124995273(+)
chr8:124996463-124997063(+)
chr8:124997023-124997623(+)
chr8:125002600-125003200(+)
chr8:125004270-125004870(+)
chr8:125006070-125006670(+)
chr8:125007088-125007688(+)
chr8:125009750-125010350(+)
chr8:125010790-125011390(+)
chr8:125012074-125012674(+)
chr8:125012671-125013271(+)
chr8:125014150-125014750(+)
chr8:125016030-125016630(+)
chr8:125016550-125017150(+)
chr8:125017510-125018110(+)
chr8:125018195-125018795(+)
chr8:125018744-125019344(+)
chr8:125019545-125020145(+)
chr8:125020870-125021470(+)
chr8:125021425-125022025(+)
chr8:125022313-125022913(+)
chr8:125023320-125023920(+)
chr8:125024322-125024922(+)
chr8:125025474-125026074(+)
chr8:125026050-125026650(+)
chr8:125027174-125027774(+)
chr8:125027932-125028532(+)
chr8:125029671-125030271(+)
chr8:125030188-125030788(+)
chr8:125030610-125031210(+)
chr8:125034120-125034720(+)
chr8:125034575-125035175(+)
chr8:125035568-125036168(+)
chr8:125040597-125041197(+)
chr8:125042533-125043133(+)
chr8:125043643-125044243(+)
chr8:125044902-125045502(+)
chr8:125045903-125046503(+)
chr8:125046355-125046955(+)
chr8:125046883-125047483(+)
chr8:125048130-125048730(+)
chr8:125048776-125049376(+)
chr8:125049248-125049848(+)
chr8:125049878-125050478(+)
chr8:125051110-125051710(+)
chr8:125052030-125052630(+)
chr8:125052716-125053316(+)
chr8:125053436-125054036(+)
chr8:125054120-125054720(+)
chr8:125055820-125056420(+)
chr8:125056633-125057233(+)
chr8:125057851-125058451(+)
chr8:125059580-125060180(+)
chr8:125060198-125060798(+)
chr8:125060770-125061370(+)
chr8:125061884-125062484(+)
chr8:125062490-125063090(+)
chr8:125065398-125065998(+)
chr8:125065903-125066503(+)
chr8:125066510-125067110(+)
chr8:125067438-125068038(+)
chr8:125068035-125068635(+)
chr8:125069930-125070530(+)
chr8:125070830-125071430(+)
chr8:125073364-125073964(+)
chr8:125074130-125074730(+)
chr8:125074724-125075324(+)
chr8:125076706-125077306(+)
chr8:125080084-125080684(+)
chr8:125080720-125081320(+)
chr8:125083964-125084564(+)
chr8:125085240-125085840(+)
chr8:125087014-125087614(+)
chr8:125087870-125088470(+)
chr8:125088680-125089280(+)
chr8:125089480-125090080(+)
chr8:125090150-125090750(+)
chr8:125091018-125091618(+)
chr8:125091750-125092350(+)
chr8:125092920-125093520(+)
chr8:125093330-125093930(+)
chr8:125094590-125095190(+)
chr8:125099123-125099723(+)
chr8:125099888-125100488(+)
chr8:125101072-125101672(+)
chr8:125102280-125102880(+)
chr8:125107910-125108510(+)
chr8:125108641-125109241(+)
chr8:125109415-125110015(+)
chr8:125110350-125110950(+)
chr8:125112710-125113310(+)
chr8:125113111-125113711(+)
chr8:125115323-125115923(+)
chr8:125116266-125116866(+)
chr8:125116950-125117550(+)
chr8:125120230-125120830(+)
chr8:125121245-125121845(+)
chr8:125121923-125122523(+)
chr8:125122390-125122990(+)
chr8:125122921-125123521(+)
chr8:125123790-125124390(+)
chr8:125124235-125124835(+)
chr8:125125850-125126450(+)
chr8:125127254-125127854(+)
chr8:125129490-125130090(+)
chr8:125136523-125137123(+)
chr8:125137266-125137866(+)
chr8:125138463-125139063(+)
chr8:125140890-125141490(+)
chr8:125141573-125142173(+)
chr8:125142390-125142990(+)
chr8:125143275-125143875(+)
chr8:125146790-125147390(+)
chr8:125149003-125149603(+)
chr8:125149462-125150062(+)
chr8:125150463-125151063(+)
chr8:125152017-125152617(+)
chr8:125152716-125153316(+)
chr8:125153577-125154177(+)
chr8:125154864-125155464(+)
chr8:125156005-125156605(+)
chr8:125157624-125158224(+)
chr8:125159256-125159856(+)
chr8:125159878-125160478(+)
chr8:125160315-125160915(+)
chr8:125161950-125162550(+)
chr8:125163229-125163829(+)
chr8:125164590-125165190(+)
chr8:125165164-125165764(+)
chr8:125165636-125166236(+)
chr8:125166935-125167535(+)
chr8:125171396-125171996(+)
chr8:125172546-125173146(+)
chr8:125174013-125174613(+)
chr8:125174712-125175312(+)
chr8:125175978-125176578(+)
chr8:125176472-125177072(+)
chr8:125177581-125178181(+)
chr8:125178337-125178937(+)
chr8:125180154-125180754(+)
chr8:125181014-125181614(+)
chr8:125181490-125182090(+)
chr8:125182518-125183118(+)
chr8:125183933-125184533(+)
chr8:125184500-125185100(+)
chr8:125184970-125185570(+)
chr8:125186072-125186672(+)
chr8:125187245-125187845(+)
chr8:125187920-125188520(+)
chr8:125189817-125190417(+)
chr8:125190450-125191050(+)
chr8:125191030-125191630(+)
chr8:125191790-125192390(+)
chr8:125192463-125193063(+)
chr8:125193044-125193644(+)
chr8:125193565-125194165(+)
chr8:125194740-125195340(+)
chr8:125195466-125196066(+)
chr8:125196753-125197353(+)
chr8:125198526-125199126(+)
chr8:125201790-125202390(+)
chr8:125203071-125203671(+)
chr8:125203770-125204370(+)
chr8:125206699-125207299(+)
chr8:125207266-125207866(+)
chr8:125208115-125208715(+)
chr8:125208536-125209136(+)
chr8:125209001-125209601(+)
chr8:125209924-125210524(+)
chr8:125211473-125212073(+)
chr8:125212155-125212755(+)
chr8:125212910-125213510(+)
chr8:125214235-125214835(+)
chr8:125216324-125216924(+)
chr8:125218180-125218780(+)
chr8:125219950-125220550(+)
chr8:125221310-125221910(+)
chr8:125221863-125222463(+)
chr8:125223200-125223800(+)
chr8:125224992-125225592(+)
chr8:125225829-125226429(+)
chr8:125227379-125227979(+)
chr8:125230270-125230870(+)
chr8:125230725-125231325(+)
chr8:125232709-125233309(+)
chr8:125234971-125235571(+)
chr8:125235522-125236122(+)
chr8:125237233-125237833(+)
chr8:125238325-125238925(+)
chr8:125239692-125240292(+)
chr8:125240495-125241095(+)
chr8:125241012-125241612(+)
chr8:125244808-125245408(+)
chr8:125245870-125246470(+)
chr8:125247941-125248541(+)
chr8:125248750-125249350(+)
chr8:125249177-125249777(+)
chr8:125249651-125250251(+)
chr8:125250305-125250905(+)
chr8:125257360-125257960(+)
chr8:125259078-125259678(+)
chr8:125259565-125260165(+)
chr8:125260656-125261256(+)
chr8:125261970-125262570(+)
chr8:125263692-125264292(+)
chr8:125265225-125265825(+)
chr8:125266490-125267090(+)
chr8:125266921-125267521(+)
chr8:125267604-125268204(+)
chr8:125269003-125269603(+)
chr8:125272502-125273102(+)
chr8:125273812-125274412(+)
chr8:125274304-125274904(+)
chr8:125274833-125275433(+)
chr8:125275273-125275873(+)
chr8:125279137-125279737(+)
chr8:125281535-125282135(+)
chr8:125282205-125282805(+)
chr8:125282777-125283377(+)
chr8:125283570-125284170(+)
chr8:125284097-125284697(+)
chr8:125285064-125285664(+)
chr8:125286030-125286630(+)
chr8:125286495-125287095(+)
chr8:125287550-125288150(+)
chr8:125292415-125293015(+)
chr8:125293004-125293604(+)
chr8:125295355-125295955(+)
chr8:125297912-125298512(+)
chr8:125299290-125299890(+)
chr8:125300134-125300734(+)
chr8:125301215-125301815(+)
chr8:125303098-125303698(+)
chr8:125303691-125304291(+)
chr8:125304110-125304710(+)
chr8:125305835-125306435(+)
chr8:125306814-125307414(+)
chr8:125307230-125307830(+)
chr8:125308630-125309230(+)
chr8:125310420-125311020(+)
chr8:125311894-125312494(+)
chr8:125313485-125314085(+)
chr8:125314350-125314950(+)
chr8:125314840-125315440(+)
chr8:125315690-125316290(+)
chr8:125316196-125316796(+)
chr8:125317975-125318575(+)
chr8:125320004-125320604(+)
chr8:125320464-125321064(+)
chr8:125321063-125321663(+)
chr8:125321854-125322454(+)
chr8:125323360-125323960(+)
chr8:125325337-125325937(+)
chr8:125327282-125327882(+)
chr8:125329690-125330290(+)
chr8:125330663-125331263(+)
chr8:125332150-125332750(+)
chr8:125333246-125333846(+)
chr8:125333660-125334260(+)
chr8:125336424-125337024(+)
chr8:125337595-125338195(+)
chr8:125338760-125339360(+)
chr8:125342488-125343088(+)
chr8:125344302-125344902(+)
chr8:125345800-125346400(+)
chr8:125347195-125347795(+)
chr8:125348986-125349586(+)
chr8:125349390-125349990(+)
chr8:125352694-125353294(+)
chr8:125354451-125355051(+)
chr8:125355630-125356230(+)
chr8:125357148-125357748(+)
chr8:125360946-125361546(+)
chr8:125361590-125362190(+)
chr8:125362425-125363025(+)
chr8:125363270-125363870(+)
chr8:125364007-125364607(+)
chr8:125366680-125367280(+)
chr8:125367482-125368082(+)
chr8:125367892-125368492(+)
chr8:125368408-125369008(+)
chr8:125369650-125370250(+)
chr8:125370941-125371541(+)
chr8:125374451-125375051(+)
chr8:125376320-125376920(+)
chr8:125376790-125377390(+)
chr8:125379195-125379795(+)
chr8:125380556-125381156(+)
chr8:125381129-125381729(+)
chr8:125382063-125382663(+)
chr8:125382727-125383327(+)
chr8:125383433-125384033(+)
chr8:125383878-125384478(+)
chr8:125384621-125385221(+)
chr8:125385263-125385863(+)
chr8:125386020-125386620(+)
chr8:125386730-125387330(+)
chr8:125387960-125388560(+)
chr8:125388593-125389193(+)
chr8:125392450-125393050(+)
chr8:125396690-125397290(+)
chr8:125405120-125405720(+)
chr8:125406220-125406820(+)
chr8:125407197-125407797(+)
chr8:125408055-125408655(+)
chr8:125409503-125410103(+)
chr8:125410126-125410726(+)
chr8:125412484-125413084(+)
chr8:125415377-125415977(+)
chr8:125419657-125420257(+)
chr8:125421074-125421674(+)
chr8:125425683-125426283(+)
chr8:125426220-125426820(+)
chr8:125430530-125431130(+)
chr8:125431830-125432430(+)
chr8:125432750-125433350(+)
chr8:125434046-125434646(+)
chr8:125434509-125435109(+)
chr8:125436350-125436950(+)
chr8:125437415-125438015(+)
chr8:125438121-125438721(+)
chr8:125438983-125439583(+)
chr8:125439490-125440090(+)
chr8:125440096-125440696(+)
chr8:125440812-125441412(+)
chr8:125441560-125442160(+)
chr8:125442430-125443030(+)
chr8:125444818-125445418(+)
chr8:125447153-125447753(+)
chr8:125448989-125449589(+)
chr8:125449951-125450551(+)
chr8:125450398-125450998(+)
chr8:125451570-125452170(+)
chr8:125452495-125453095(+)
chr8:125454293-125454893(+)
chr8:125455238-125455838(+)
chr8:125459327-125459927(+)
chr8:125460081-125460681(+)
chr8:125461158-125461758(+)
chr8:125462320-125462920(+)
chr8:125462729-125463329(+)
chr8:125463246-125463846(+)
chr8:125463658-125464258(+)
chr8:125466298-125466898(+)
chr8:125467570-125468170(+)
chr8:125467970-125468570(+)
chr8:125468830-125469430(+)
chr8:125470089-125470689(+)
chr8:125472052-125472652(+)
chr8:125473195-125473795(+)
chr8:125475437-125476037(+)
chr8:125476520-125477120(+)
chr8:125477072-125477672(+)
chr8:125477818-125478418(+)
chr8:125478380-125478980(+)
chr8:125480850-125481450(+)
chr8:125482815-125483415(+)
chr8:125483775-125484375(+)
chr8:125484527-125485127(+)
chr8:125485099-125485699(+)
chr8:125485722-125486322(+)
chr8:125486200-125486800(+)
chr8:125486643-125487243(+)
chr8:125487309-125487909(+)
chr8:125487714-125488314(+)
chr8:125488330-125488930(+)
chr8:125491472-125492072(+)
chr8:125492032-125492632(+)
chr8:125492498-125493098(+)
chr8:125493495-125494095(+)
chr8:125494655-125495255(+)
chr8:125495220-125495820(+)
chr8:125496124-125496724(+)
chr8:125498092-125498692(+)
chr8:125498761-125499361(+)
chr8:125501066-125501666(+)
chr8:125502110-125502710(+)
chr8:125502770-125503370(+)
chr8:125503408-125504008(+)
chr8:125504383-125504983(+)
chr8:125505610-125506210(+)
chr8:125506175-125506775(+)
chr8:125512830-125513430(+)
chr8:125521405-125522005(+)
chr8:125522316-125522916(+)
chr8:125523778-125524378(+)
chr8:125526567-125527167(+)
chr8:125533278-125533878(+)
chr8:125535280-125535880(+)
chr8:125536056-125536656(+)
chr8:125536675-125537275(+)
chr8:125537390-125537990(+)
chr8:125537953-125538553(+)
chr8:125538699-125539299(+)
chr8:125539357-125539957(+)
chr8:125540023-125540623(+)
chr8:125540874-125541474(+)
chr8:125541490-125542090(+)
chr8:125542716-125543316(+)
chr8:125543142-125543742(+)
chr8:125544122-125544722(+)
chr8:125546335-125546935(+)
chr8:125547230-125547830(+)
chr8:125549260-125549860(+)
chr8:125549733-125550333(+)
chr8:125550455-125551055(+)
chr8:125551047-125551647(+)
chr8:125551810-125552410(+)
chr8:125552790-125553390(+)
chr8:125557342-125557942(+)
chr8:125559012-125559612(+)
chr8:125560390-125560990(+)
chr8:125560912-125561512(+)
chr8:125561745-125562345(+)
chr8:125562655-125563255(+)
chr8:125563334-125563934(+)
chr8:125565392-125565992(+)
chr8:125566113-125566713(+)
chr8:125566540-125567140(+)
chr8:125567715-125568315(+)
chr8:125568584-125569184(+)
chr8:125569261-125569861(+)
chr8:125569699-125570299(+)
chr8:125570735-125571335(+)
chr8:125571150-125571750(+)
chr8:125573349-125573949(+)
chr8:125573921-125574521(+)
chr8:125574858-125575458(+)
chr8:125575654-125576254(+)
chr8:125576606-125577206(+)
chr8:125577410-125578010(+)
chr8:125578656-125579256(+)
chr8:125580793-125581393(+)
chr8:125584355-125584955(+)
chr8:125585458-125586058(+)
chr8:125586579-125587179(+)
chr8:125587402-125588002(+)
chr8:125587909-125588509(+)
chr8:125589938-125590538(+)
chr8:125591268-125591868(+)
chr8:125591693-125592293(+)
chr8:125592700-125593300(+)
chr8:125593117-125593717(+)
chr8:125595306-125595906(+)
chr8:125595850-125596450(+)
chr8:125596417-125597017(+)
chr8:125598053-125598653(+)
chr8:125600470-125601070(+)
chr8:125601515-125602115(+)
chr8:125602533-125603133(+)
chr8:125603030-125603630(+)
chr8:125605054-125605654(+)
chr8:125605582-125606182(+)
chr8:125606714-125607314(+)
chr8:125608273-125608873(+)
chr8:125609557-125610157(+)
chr8:125610464-125611064(+)
chr8:125611810-125612410(+)
chr8:125612398-125612998(+)
chr8:125612878-125613478(+)
chr8:125613602-125614202(+)
chr8:125615695-125616295(+)
chr8:125616719-125617319(+)
chr8:125617277-125617877(+)
chr8:125618805-125619405(+)
chr8:125619479-125620079(+)
chr8:125620168-125620768(+)
chr8:125621950-125622550(+)
chr8:125622380-125622980(+)
chr8:125623306-125623906(+)
chr8:125623847-125624447(+)
chr8:125624345-125624945(+)
chr8:125624978-125625578(+)
chr8:125625615-125626215(+)
chr8:125627470-125628070(+)
chr8:125628113-125628713(+)
chr8:125628526-125629126(+)
chr8:125629097-125629697(+)
chr8:125630524-125631124(+)
chr8:125631092-125631692(+)
chr8:125631737-125632337(+)
chr8:125632350-125632950(+)
chr8:125633067-125633667(+)
chr8:125634130-125634730(+)
chr8:125634990-125635590(+)
chr8:125636910-125637510(+)
chr8:125637575-125638175(+)
chr8:125638853-125639453(+)
chr8:125639528-125640128(+)
chr8:125640247-125640847(+)
chr8:125641423-125642023(+)
chr8:125641846-125642446(+)
chr8:125642346-125642946(+)
chr8:125643221-125643821(+)
chr8:125643713-125644313(+)
chr8:125646740-125647340(+)
chr8:125647465-125648065(+)
chr8:125647998-125648598(+)
chr8:125648749-125649349(+)
chr8:125649193-125649793(+)
chr8:125649626-125650226(+)
chr8:125650459-125651059(+)
chr8:125651930-125652530(+)
chr8:125652411-125653011(+)
chr8:125653020-125653620(+)
chr8:125653554-125654154(+)
chr8:125654083-125654683(+)
chr8:125656149-125656749(+)
chr8:125656710-125657310(+)
chr8:125657696-125658296(+)
chr8:125659090-125659690(+)
chr8:125659809-125660409(+)
chr8:125661154-125661754(+)
chr8:125661739-125662339(+)
chr8:125663293-125663893(+)
chr8:125663770-125664370(+)
chr8:125664932-125665532(+)
chr8:125666068-125666668(+)
chr8:125666620-125667220(+)
chr8:125667411-125668011(+)
chr8:125668090-125668690(+)
chr8:125669500-125670100(+)
chr8:125670655-125671255(+)
chr8:125672031-125672631(+)
chr8:125672502-125673102(+)
chr8:125673747-125674347(+)
chr8:125675357-125675957(+)
chr8:125676174-125676774(+)
chr8:125676943-125677543(+)
chr8:125678089-125678689(+)
chr8:125680355-125680955(+)
chr8:125681420-125682020(+)
chr8:125682411-125683011(+)
chr8:125683420-125684020(+)
chr8:125685030-125685630(+)
chr8:125685530-125686130(+)
chr8:125687895-125688495(+)
chr8:125688810-125689410(+)
chr8:125689279-125689879(+)
chr8:125690010-125690610(+)
chr8:125691070-125691670(+)
chr8:125692710-125693310(+)
chr8:125693260-125693860(+)
chr8:125694498-125695098(+)
chr8:125696630-125697230(+)
chr8:125698343-125698943(+)
chr8:125699493-125700093(+)
chr8:125699964-125700564(+)
chr8:125700883-125701483(+)
chr8:125702039-125702639(+)
chr8:125702474-125703074(+)
chr8:125704581-125705181(+)
chr8:125706210-125706810(+)
chr8:125707364-125707964(+)
chr8:125710365-125710965(+)
chr8:125711486-125712086(+)
chr8:125712410-125713010(+)
chr8:125713090-125713690(+)
chr8:125713739-125714339(+)
chr8:125716755-125717355(+)
chr8:125718493-125719093(+)
chr8:125720645-125721245(+)
chr8:125721165-125721765(+)
chr8:125721764-125722364(+)
chr8:125722688-125723288(+)
chr8:125723195-125723795(+)
chr8:125724497-125725097(+)
chr8:125726093-125726693(+)
chr8:125727001-125727601(+)
chr8:125727542-125728142(+)
chr8:125728461-125729061(+)
chr8:125730537-125731137(+)
chr8:125731510-125732110(+)
chr8:125732209-125732809(+)
chr8:125732656-125733256(+)
chr8:125734054-125734654(+)
chr8:125734803-125735403(+)
chr8:125735644-125736244(+)
chr8:125736322-125736922(+)
chr8:125736888-125737488(+)
chr8:125737360-125737960(+)
chr8:125738514-125739114(+)
chr8:125739049-125739649(+)
chr8:125739781-125740381(+)
chr8:125740488-125741088(+)
chr8:125741220-125741820(+)
chr8:125743333-125743933(+)
chr8:125744133-125744733(+)
chr8:125745490-125746090(+)
chr8:125747550-125748150(+)
chr8:125748042-125748642(+)
chr8:125748530-125749130(+)
chr8:125750490-125751090(+)
chr8:125751302-125751902(+)
chr8:125752646-125753246(+)
chr8:125754901-125755501(+)
chr8:125755312-125755912(+)
chr8:125756790-125757390(+)
chr8:125759850-125760450(+)
chr8:125760809-125761409(+)
chr8:125761278-125761878(+)
chr8:125762776-125763376(+)
chr8:125763861-125764461(+)
chr8:125764530-125765130(+)
chr8:125765100-125765700(+)
chr8:125765876-125766476(+)
chr8:125766617-125767217(+)
chr8:125767070-125767670(+)
chr8:125769621-125770221(+)
chr8:125770250-125770850(+)
chr8:125772243-125772843(+)
chr8:125774057-125774657(+)
chr8:125774877-125775477(+)
chr8:125777320-125777920(+)
chr8:125778658-125779258(+)
chr8:125779716-125780316(+)
chr8:125784249-125784849(+)
chr8:125785728-125786328(+)
chr8:125787105-125787705(+)
chr8:125787728-125788328(+)
chr8:125788152-125788752(+)
chr8:125792456-125793056(+)
chr8:125793526-125794126(+)
chr8:125794933-125795533(+)
chr8:125795584-125796184(+)
chr8:125796660-125797260(+)
chr8:125797254-125797854(+)
chr8:125799810-125800410(+)
chr8:125800600-125801200(+)
chr8:125802049-125802649(+)
chr8:125802870-125803470(+)
chr8:125808124-125808724(+)
chr8:125808835-125809435(+)
chr8:125810073-125810673(+)
chr8:125810876-125811476(+)
chr8:125811662-125812262(+)
chr8:125814990-125815590(+)
chr8:125816043-125816643(+)
chr8:125820067-125820667(+)
chr8:125820720-125821320(+)
chr8:125821537-125822137(+)
chr8:125822770-125823370(+)
chr8:125824520-125825120(+)
chr8:125827003-125827603(+)
chr8:125827594-125828194(+)
chr8:125828055-125828655(+)
chr8:125829164-125829764(+)
chr8:125832330-125832930(+)
chr8:125833827-125834427(+)
chr8:125834515-125835115(+)
chr8:125835555-125836155(+)
chr8:125836206-125836806(+)
chr8:125837301-125837901(+)
chr8:125839190-125839790(+)
chr8:125840280-125840880(+)
chr8:125840927-125841527(+)
chr8:125841766-125842366(+)
chr8:125842819-125843419(+)
chr8:125844450-125845050(+)
chr8:125844890-125845490(+)
chr8:125846190-125846790(+)
chr8:125846733-125847333(+)
chr8:125847560-125848160(+)
chr8:125848220-125848820(+)
chr8:125848730-125849330(+)
chr8:125849230-125849830(+)
chr8:125850170-125850770(+)
chr8:125850766-125851366(+)
chr8:125851890-125852490(+)
chr8:125852466-125853066(+)
chr8:125853260-125853860(+)
chr8:125853670-125854270(+)
chr8:125854338-125854938(+)
chr8:125854909-125855509(+)
chr8:125855710-125856310(+)
chr8:125856570-125857170(+)
chr8:125857980-125858580(+)
chr8:125858726-125859326(+)
chr8:125859135-125859735(+)
chr8:125859693-125860293(+)
chr8:125860330-125860930(+)
chr8:125861187-125861787(+)
chr8:125861700-125862300(+)
chr8:125862660-125863260(+)
chr8:125863524-125864124(+)
chr8:125864540-125865140(+)
chr8:125865394-125865994(+)
chr8:125865930-125866530(+)
chr8:125866620-125867220(+)
chr8:125867270-125867870(+)
chr8:125868816-125869416(+)
chr8:125869250-125869850(+)
chr8:125869930-125870530(+)
chr8:125870827-125871427(+)
chr8:125871725-125872325(+)
chr8:125872690-125873290(+)
chr8:125873230-125873830(+)
chr8:125874245-125874845(+)
chr8:125875795-125876395(+)
chr8:125876350-125876950(+)
chr8:125877092-125877692(+)
chr8:125878101-125878701(+)
chr8:125878632-125879232(+)
chr8:125881950-125882550(+)
chr8:125884658-125885258(+)
chr8:125886045-125886645(+)
chr8:125893300-125893900(+)
chr8:125894590-125895190(+)
chr8:125895220-125895820(+)
chr8:125896988-125897588(+)
chr8:125897554-125898154(+)
chr8:125900376-125900976(+)
chr8:125900867-125901467(+)
chr8:125902458-125903058(+)
chr8:125905707-125906307(+)
chr8:125906548-125907148(+)
chr8:125907699-125908299(+)
chr8:125908398-125908998(+)
chr8:125909013-125909613(+)
chr8:125909604-125910204(+)
chr8:125910517-125911117(+)
chr8:125912553-125913153(+)
chr8:125917790-125918390(+)
chr8:125919094-125919694(+)
chr8:125921235-125921835(+)
chr8:125922150-125922750(+)
chr8:125923762-125924362(+)
chr8:125925180-125925780(+)
chr8:125926651-125927251(+)
chr8:125928446-125929046(+)
chr8:125929618-125930218(+)
chr8:125931170-125931770(+)
chr8:125931810-125932410(+)
chr8:125933430-125934030(+)
chr8:125933937-125934537(+)
chr8:125935660-125936260(+)
chr8:125936141-125936741(+)
chr8:125936737-125937337(+)
chr8:125937180-125937780(+)
chr8:125938185-125938785(+)
chr8:125939005-125939605(+)
chr8:125942285-125942885(+)
chr8:125942910-125943510(+)
chr8:125949258-125949858(+)
chr8:125949746-125950346(+)
chr8:125950830-125951430(+)
chr8:125951624-125952224(+)
chr8:125953243-125953843(+)
chr8:125953954-125954554(+)
chr8:125954970-125955570(+)
chr8:125955570-125956170(+)
chr8:125956030-125956630(+)
chr8:125957490-125958090(+)
chr8:125958370-125958970(+)
chr8:125959061-125959661(+)
chr8:125961570-125962170(+)
chr8:125962840-125963440(+)
chr8:125963895-125964495(+)
chr8:125965835-125966435(+)
chr8:125966603-125967203(+)
chr8:125968227-125968827(+)
chr8:125969128-125969728(+)
chr8:125971356-125971956(+)
chr8:125973143-125973743(+)
chr8:125973596-125974196(+)
chr8:125974023-125974623(+)
chr8:125976145-125976745(+)
chr8:125977860-125978460(+)
chr8:125979160-125979760(+)
chr8:125980260-125980860(+)
chr8:125982408-125983008(+)
chr8:125983104-125983704(+)
chr8:125983510-125984110(+)
chr8:125984442-125985042(+)
chr8:125985214-125985814(+)
chr8:125985673-125986273(+)
chr8:125986115-125986715(+)
chr8:125988310-125988910(+)
chr8:125988873-125989473(+)
chr8:125993790-125994390(+)
chr8:126001870-126002470(+)
chr8:126002770-126003370(+)
chr8:126004722-126005322(+)
chr8:126007235-126007835(+)
chr8:126007832-126008432(+)
chr8:126009339-126009939(+)
chr8:126010259-126010859(+)
chr8:126010951-126011551(+)
chr8:126011448-126012048(+)
chr8:126012110-126012710(+)
chr8:126012745-126013345(+)
chr8:126013320-126013920(+)
chr8:126013938-126014538(+)
chr8:126014525-126015125(+)
chr8:126015285-126015885(+)
chr8:126015770-126016370(+)
chr8:126017422-126018022(+)
chr8:126019576-126020176(+)
chr8:126020674-126021274(+)
chr8:126021180-126021780(+)
chr8:126022490-126023090(+)
chr8:126029025-126029625(+)
chr8:126029770-126030370(+)
chr8:126030350-126030950(+)
chr8:126031652-126032252(+)
chr8:126035870-126036470(+)
chr8:126036964-126037564(+)
chr8:126040282-126040882(+)
chr8:126040830-126041430(+)
chr8:126041956-126042556(+)
chr8:126042604-126043204(+)
chr8:126043170-126043770(+)
chr8:126043936-126044536(+)
chr8:126045270-126045870(+)
chr8:126047693-126048293(+)
chr8:126048290-126048890(+)
chr8:126049852-126050452(+)
chr8:126050430-126051030(+)
chr8:126051339-126051939(+)
chr8:126051953-126052553(+)
chr8:126054090-126054690(+)
chr8:126057570-126058170(+)
chr8:126061280-126061880(+)
chr8:126061723-126062323(+)
chr8:126062510-126063110(+)
chr8:126067522-126068122(+)
chr8:126068400-126069000(+)
chr8:126069868-126070468(+)
chr8:126071450-126072050(+)
chr8:126072986-126073586(+)
chr8:126073570-126074170(+)
chr8:126075851-126076451(+)
chr8:126078797-126079397(+)
chr8:126080297-126080897(+)
chr8:126081900-126082500(+)
chr8:126082467-126083067(+)
chr8:126083250-126083850(+)
chr8:126085100-126085700(+)
chr8:126087564-126088164(+)
chr8:126088869-126089469(+)
chr8:126089725-126090325(+)
chr8:126096930-126097530(+)
chr8:126097660-126098260(+)
chr8:126100040-126100640(+)
chr8:126102330-126102930(+)
chr8:126103165-126103765(+)
chr8:126103749-126104349(+)
chr8:126104320-126104920(+)
chr8:126105063-126105663(+)
chr8:126108202-126108802(+)
chr8:126111410-126112010(+)
chr8:126112245-126112845(+)
chr8:126114317-126114917(+)
chr8:126115030-126115630(+)
chr8:126120250-126120850(+)
chr8:126122131-126122731(+)
chr8:126122945-126123545(+)
chr8:126127010-126127610(+)
chr8:126127990-126128590(+)
chr8:126129735-126130335(+)
chr8:126130471-126131071(+)
chr8:126131221-126131821(+)
chr8:126132155-126132755(+)
chr8:126132687-126133287(+)
chr8:126135843-126136443(+)
chr8:126137862-126138462(+)
chr8:126140667-126141267(+)
chr8:126141973-126142573(+)
chr8:126142552-126143152(+)
chr8:126142960-126143560(+)
chr8:126144157-126144757(+)
chr8:126145510-126146110(+)
chr8:126145933-126146533(+)
chr8:126147550-126148150(+)
chr8:126150985-126151585(+)
chr8:126152833-126153433(+)
chr8:126153670-126154270(+)
chr8:126154356-126154956(+)
chr8:126154974-126155574(+)
chr8:126155618-126156218(+)
chr8:126156187-126156787(+)
chr8:126157272-126157872(+)
chr8:126157771-126158371(+)
chr8:126158180-126158780(+)
chr8:126160084-126160684(+)
chr8:126161836-126162436(+)
chr8:126162748-126163348(+)
chr8:126163336-126163936(+)
chr8:126163805-126164405(+)
chr8:126164416-126165016(+)
chr8:126165100-126165700(+)
chr8:126166346-126166946(+)
chr8:126166770-126167370(+)
chr8:126173310-126173910(+)
chr8:126174961-126175561(+)
chr8:126175536-126176136(+)
chr8:126177430-126178030(+)
chr8:126179080-126179680(+)
chr8:126179978-126180578(+)
chr8:126180789-126181389(+)
chr8:126181973-126182573(+)
chr8:126183928-126184528(+)
chr8:126185033-126185633(+)
chr8:126185702-126186302(+)
chr8:126186553-126187153(+)
chr8:126187437-126188037(+)
chr8:126188058-126188658(+)
chr8:126188463-126189063(+)
chr8:126188936-126189536(+)
chr8:126189493-126190093(+)
chr8:126190094-126190694(+)
chr8:126191220-126191820(+)
chr8:126193049-126193649(+)
chr8:126193805-126194405(+)
chr8:126194210-126194810(+)
chr8:126195370-126195970(+)
chr8:126198673-126199273(+)
chr8:126199132-126199732(+)
chr8:126200260-126200860(+)
chr8:126201226-126201826(+)
chr8:126202242-126202842(+)
chr8:126203448-126204048(+)
chr8:126203904-126204504(+)
chr8:126204779-126205379(+)
chr8:126205754-126206354(+)
chr8:126216274-126216874(+)
chr8:126216936-126217536(+)
chr8:126217634-126218234(+)
chr8:126219195-126219795(+)
chr8:126219752-126220352(+)
chr8:126220174-126220774(+)
chr8:126221253-126221853(+)
chr8:126221990-126222590(+)
chr8:126223830-126224430(+)
chr8:126224373-126224973(+)
chr8:126224796-126225396(+)
chr8:126225249-126225849(+)
chr8:126225821-126226421(+)
chr8:126226330-126226930(+)
chr8:126229070-126229670(+)
chr8:126229767-126230367(+)
chr8:126230192-126230792(+)
chr8:126230863-126231463(+)
chr8:126231390-126231990(+)
chr8:126232052-126232652(+)
chr8:126232647-126233247(+)
chr8:126235546-126236146(+)
chr8:126235950-126236550(+)
chr8:126236360-126236960(+)
chr8:126236790-126237390(+)
chr8:126237398-126237998(+)
chr8:126238290-126238890(+)
chr8:126238867-126239467(+)
chr8:126239347-126239947(+)
chr8:126240796-126241396(+)
chr8:126242405-126243005(+)
chr8:126242806-126243406(+)
chr8:126243342-126243942(+)
chr8:126243749-126244349(+)
chr8:126244947-126245547(+)
chr8:126246680-126247280(+)
chr8:126248530-126249130(+)
chr8:126249521-126250121(+)
chr8:126250390-126250990(+)
chr8:126251904-126252504(+)
chr8:126255089-126255689(+)
chr8:126256870-126257470(+)
chr8:126259030-126259630(+)
chr8:126260250-126260850(+)
chr8:126265304-126265904(+)
chr8:126265774-126266374(+)
chr8:126266287-126266887(+)
chr8:126266934-126267534(+)
chr8:126267850-126268450(+)
chr8:126270160-126270760(+)
chr8:126270566-126271166(+)
chr8:126272131-126272731(+)
chr8:126273210-126273810(+)
chr8:126274807-126275407(+)
chr8:126275811-126276411(+)
chr8:126276346-126276946(+)
chr8:126277877-126278477(+)
chr8:126278335-126278935(+)
chr8:126278745-126279345(+)
chr8:126279435-126280035(+)
chr8:126280737-126281337(+)
chr8:126281682-126282282(+)
chr8:126283531-126284131(+)
chr8:126284485-126285085(+)
chr8:126285327-126285927(+)
chr8:126285994-126286594(+)
chr8:126286455-126287055(+)
chr8:126287404-126288004(+)
chr8:126287956-126288556(+)
chr8:126288455-126289055(+)
chr8:126288878-126289478(+)
chr8:126290363-126290963(+)
chr8:126291161-126291761(+)
chr8:126292078-126292678(+)
chr8:126292838-126293438(+)
chr8:126294884-126295484(+)
chr8:126295390-126295990(+)
chr8:126296377-126296977(+)
chr8:126297126-126297726(+)
chr8:126298025-126298625(+)
chr8:126299456-126300056(+)
chr8:126301274-126301874(+)
chr8:126301965-126302565(+)
chr8:126302556-126303156(+)
chr8:126303582-126304182(+)
chr8:126304009-126304609(+)
chr8:126304812-126305412(+)
chr8:126306878-126307478(+)
chr8:126307590-126308190(+)
chr8:126308677-126309277(+)
chr8:126309264-126309864(+)
chr8:126310557-126311157(+)
chr8:126312847-126313447(+)
chr8:126313310-126313910(+)
chr8:126314380-126314980(+)
chr8:126315089-126315689(+)
chr8:126317230-126317830(+)
chr8:126319262-126319862(+)
chr8:126319760-126320360(+)
chr8:126320585-126321185(+)
chr8:126321417-126322017(+)
chr8:126321839-126322439(+)
chr8:126322655-126323255(+)
chr8:126323443-126324043(+)
chr8:126324794-126325394(+)
chr8:126325475-126326075(+)
chr8:126327255-126327855(+)
chr8:126328373-126328973(+)
chr8:126330742-126331342(+)
chr8:126332891-126333491(+)
chr8:126339570-126340170(+)
chr8:126340524-126341124(+)
chr8:126341157-126341757(+)
chr8:126342797-126343397(+)
chr8:126343400-126344000(+)
chr8:126343950-126344550(+)
chr8:126344814-126345414(+)
chr8:126346312-126346912(+)
chr8:126346923-126347523(+)
chr8:126347760-126348360(+)
chr8:126348915-126349515(+)
chr8:126349389-126349989(+)
chr8:126350095-126350695(+)
chr8:126350970-126351570(+)
chr8:126351758-126352358(+)
chr8:126352240-126352840(+)
chr8:126353454-126354054(+)
chr8:126354374-126354974(+)
chr8:126355233-126355833(+)
chr8:126356203-126356803(+)
chr8:126357590-126358190(+)
chr8:126358975-126359575(+)
chr8:126361645-126362245(+)
chr8:126362410-126363010(+)
chr8:126363475-126364075(+)
chr8:126364942-126365542(+)
chr8:126367020-126367620(+)
chr8:126367950-126368550(+)
chr8:126369449-126370049(+)
chr8:126370621-126371221(+)
chr8:126372250-126372850(+)
chr8:126372781-126373381(+)
chr8:126373729-126374329(+)
chr8:126374192-126374792(+)
chr8:126374875-126375475(+)
chr8:126375915-126376515(+)
chr8:126376493-126377093(+)
chr8:126377011-126377611(+)
chr8:126378000-126378600(+)
chr8:126378855-126379455(+)
chr8:126379690-126380290(+)
chr8:126381962-126382562(+)
chr8:126383113-126383713(+)
chr8:126383552-126384152(+)
chr8:126383980-126384580(+)
chr8:126385566-126386166(+)
chr8:126386288-126386888(+)
chr8:126389614-126390214(+)
chr8:126391041-126391641(+)
chr8:126391839-126392439(+)
chr8:126392381-126392981(+)
chr8:126394790-126395390(+)
chr8:126395912-126396512(+)
chr8:126396432-126397032(+)
chr8:126396995-126397595(+)
chr8:126397570-126398170(+)
chr8:126398142-126398742(+)
chr8:126398747-126399347(+)
chr8:126399190-126399790(+)
chr8:126400603-126401203(+)
chr8:126401322-126401922(+)
chr8:126402015-126402615(+)
chr8:126403458-126404058(+)
chr8:126403932-126404532(+)
chr8:126404619-126405219(+)
chr8:126408762-126409362(+)
chr8:126409440-126410040(+)
chr8:126411963-126412563(+)
chr8:126415501-126416101(+)
chr8:126416000-126416600(+)
chr8:126417221-126417821(+)
chr8:126422701-126423301(+)
chr8:126423336-126423936(+)
chr8:126423940-126424540(+)
chr8:126424495-126425095(+)
chr8:126425680-126426280(+)
chr8:126427076-126427676(+)
chr8:126427935-126428535(+)
chr8:126428475-126429075(+)
chr8:126428941-126429541(+)
chr8:126429847-126430447(+)
chr8:126431242-126431842(+)
chr8:126432563-126433163(+)
chr8:126433410-126434010(+)
chr8:126434936-126435536(+)
chr8:126436331-126436931(+)
chr8:126437936-126438536(+)
chr8:126438640-126439240(+)
chr8:126439200-126439800(+)
chr8:126440024-126440624(+)
chr8:126441362-126441962(+)
chr8:126442036-126442636(+)
chr8:126442799-126443399(+)
chr8:126443243-126443843(+)
chr8:126443740-126444340(+)
chr8:126444214-126444814(+)
chr8:126444774-126445374(+)
chr8:126445325-126445925(+)
chr8:126446154-126446754(+)
chr8:126446768-126447368(+)
chr8:126447695-126448295(+)
chr8:126448453-126449053(+)
chr8:126449095-126449695(+)
chr8:126450229-126450829(+)
chr8:126450730-126451330(+)
chr8:126451220-126451820(+)
chr8:126451820-126452420(+)
chr8:126452364-126452964(+)
chr8:126452818-126453418(+)
chr8:126453308-126453908(+)
chr8:126453786-126454386(+)
chr8:126454230-126454830(+)
chr8:126455190-126455790(+)
chr8:126455612-126456212(+)
chr8:126456243-126456843(+)
chr8:126457210-126457810(+)
chr8:126457762-126458362(+)
chr8:126458470-126459070(+)
chr8:126459053-126459653(+)
chr8:126461467-126462067(+)
chr8:126462390-126462990(+)
chr8:126464122-126464722(+)
chr8:126466380-126466980(+)
chr8:126467305-126467905(+)
chr8:126470210-126470810(+)
chr8:126470735-126471335(+)
chr8:126471563-126472163(+)
chr8:126475033-126475633(+)
chr8:126476132-126476732(+)
chr8:126477350-126477950(+)
chr8:126477833-126478433(+)
chr8:126478612-126479212(+)
chr8:126479048-126479648(+)
chr8:126481236-126481836(+)
chr8:126482507-126483107(+)
chr8:126483347-126483947(+)
chr8:126483970-126484570(+)
chr8:126485473-126486073(+)
chr8:126486970-126487570(+)
chr8:126487490-126488090(+)
chr8:126489101-126489701(+)
chr8:126490815-126491415(+)
chr8:126491275-126491875(+)
chr8:126491812-126492412(+)
chr8:126492866-126493466(+)
chr8:126494271-126494871(+)
chr8:126496606-126497206(+)
chr8:126497870-126498470(+)
chr8:126500395-126500995(+)
chr8:126501551-126502151(+)
chr8:126503378-126503978(+)
chr8:126507388-126507988(+)
chr8:126508653-126509253(+)
chr8:126510315-126510915(+)
chr8:126511074-126511674(+)
chr8:126512610-126513210(+)
chr8:126513450-126514050(+)
chr8:126513878-126514478(+)
chr8:126514407-126515007(+)
chr8:126515504-126516104(+)
chr8:126516635-126517235(+)
chr8:126517702-126518302(+)
chr8:126518287-126518887(+)
chr8:126519345-126519945(+)
chr8:126520425-126521025(+)
chr8:126521960-126522560(+)
chr8:126524040-126524640(+)
chr8:126524676-126525276(+)
chr8:126525191-126525791(+)
chr8:126525680-126526280(+)
chr8:126526854-126527454(+)
chr8:126528191-126528791(+)
chr8:126528763-126529363(+)
chr8:126529452-126530052(+)
chr8:126529980-126530580(+)
chr8:126531560-126532160(+)
chr8:126533090-126533690(+)
chr8:126534241-126534841(+)
chr8:126536756-126537356(+)
chr8:126537439-126538039(+)
chr8:126538973-126539573(+)
chr8:126539615-126540215(+)
chr8:126540869-126541469(+)
chr8:126542150-126542750(+)
chr8:126543241-126543841(+)
chr8:126544102-126544702(+)
chr8:126545270-126545870(+)
chr8:126546410-126547010(+)
chr8:126551410-126552010(+)
chr8:126551870-126552470(+)
chr8:126553185-126553785(+)
chr8:126554124-126554724(+)
chr8:126555656-126556256(+)
chr8:126556104-126556704(+)
chr8:126556670-126557270(+)
chr8:126557170-126557770(+)
chr8:126557683-126558283(+)
chr8:126558193-126558793(+)
chr8:126558675-126559275(+)
chr8:126559163-126559763(+)
chr8:126559690-126560290(+)
chr8:126560978-126561578(+)
chr8:126561739-126562339(+)
chr8:126562592-126563192(+)
chr8:126563280-126563880(+)
chr8:126565704-126566304(+)
chr8:126568448-126569048(+)
chr8:126568962-126569562(+)
chr8:126569610-126570210(+)
chr8:126570023-126570623(+)
chr8:126570488-126571088(+)
chr8:126570971-126571571(+)
chr8:126572510-126573110(+)
chr8:126573453-126574053(+)
chr8:126575090-126575690(+)
chr8:126575608-126576208(+)
chr8:126577030-126577630(+)
chr8:126577855-126578455(+)
chr8:126578265-126578865(+)
chr8:126579065-126579665(+)
chr8:126580239-126580839(+)
chr8:126580787-126581387(+)
chr8:126581776-126582376(+)
chr8:126582470-126583070(+)
chr8:126583195-126583795(+)
chr8:126583820-126584420(+)
chr8:126584395-126584995(+)
chr8:126585590-126586190(+)
chr8:126586605-126587205(+)
chr8:126587372-126587972(+)
chr8:126587847-126588447(+)
chr8:126588314-126588914(+)
chr8:126588882-126589482(+)
chr8:126589330-126589930(+)
chr8:126589833-126590433(+)
chr8:126590680-126591280(+)
chr8:126591409-126592009(+)
chr8:126592124-126592724(+)
chr8:126593003-126593603(+)
chr8:126594680-126595280(+)
chr8:126600910-126601510(+)
chr8:126601502-126602102(+)
chr8:126602180-126602780(+)
chr8:126602830-126603430(+)
chr8:126603464-126604064(+)
chr8:126603940-126604540(+)
chr8:126604477-126605077(+)
chr8:126605220-126605820(+)
chr8:126606130-126606730(+)
chr8:126607517-126608117(+)
chr8:126608235-126608835(+)
chr8:126608834-126609434(+)
chr8:126610200-126610800(+)
chr8:126612315-126612915(+)
chr8:126613323-126613923(+)
chr8:126614044-126614644(+)
chr8:126614679-126615279(+)
chr8:126615103-126615703(+)
chr8:126616258-126616858(+)
chr8:126616784-126617384(+)
chr8:126617760-126618360(+)
chr8:126618525-126619125(+)
chr8:126619260-126619860(+)
chr8:126620018-126620618(+)
chr8:126620769-126621369(+)
chr8:126621495-126622095(+)
chr8:126621950-126622550(+)
chr8:126622627-126623227(+)
chr8:126623060-126623660(+)
chr8:126623810-126624410(+)
chr8:126624330-126624930(+)
chr8:126625239-126625839(+)
chr8:126625792-126626392(+)
chr8:126626470-126627070(+)
chr8:126626892-126627492(+)
chr8:126627570-126628170(+)
chr8:126628110-126628710(+)
chr8:126628651-126629251(+)
chr8:126629130-126629730(+)
chr8:126629920-126630520(+)
chr8:126630590-126631190(+)
chr8:126631270-126631870(+)
chr8:126631964-126632564(+)
chr8:126632519-126633119(+)
chr8:126632990-126633590(+)
chr8:126633640-126634240(+)
chr8:126634969-126635569(+)
chr8:126635500-126636100(+)
chr8:126636360-126636960(+)
chr8:126637176-126637776(+)
chr8:126640413-126641013(+)
chr8:126641250-126641850(+)
chr8:126643651-126644251(+)
chr8:126644330-126644930(+)
chr8:126644895-126645495(+)
chr8:126645350-126645950(+)
chr8:126645892-126646492(+)
chr8:126646450-126647050(+)
chr8:126647250-126647850(+)
chr8:126648184-126648784(+)
chr8:126648618-126649218(+)
chr8:126649080-126649680(+)
chr8:126649592-126650192(+)
chr8:126650224-126650824(+)
chr8:126650692-126651292(+)
chr8:126651310-126651910(+)
chr8:126651750-126652350(+)
chr8:126652953-126653553(+)
chr8:126653778-126654378(+)
chr8:126654483-126655083(+)
chr8:126655010-126655610(+)
chr8:126655771-126656371(+)
chr8:126656595-126657195(+)
chr8:126657050-126657650(+)
chr8:126658186-126658786(+)
chr8:126658590-126659190(+)
chr8:126659013-126659613(+)
chr8:126659710-126660310(+)
chr8:126660414-126661014(+)
chr8:126661035-126661635(+)
chr8:126661535-126662135(+)
chr8:126662020-126662620(+)
chr8:126662570-126663170(+)
chr8:126662990-126663590(+)
chr8:126664010-126664610(+)
chr8:126666248-126666848(+)
chr8:126666915-126667515(+)
chr8:126667872-126668472(+)
chr8:126668840-126669440(+)
chr8:126670230-126670830(+)
chr8:126670970-126671570(+)
chr8:126671595-126672195(+)
chr8:126672030-126672630(+)
chr8:126672855-126673455(+)
chr8:126674413-126675013(+)
chr8:126675491-126676091(+)
chr8:126676543-126677143(+)
chr8:126677695-126678295(+)
chr8:126679830-126680430(+)
chr8:126680610-126681210(+)
chr8:126683990-126684590(+)
chr8:126687690-126688290(+)
chr8:126690910-126691510(+)
chr8:126691780-126692380(+)
chr8:126692337-126692937(+)
chr8:126694710-126695310(+)
chr8:126695510-126696110(+)
chr8:126696770-126697370(+)
chr8:126698475-126699075(+)
chr8:126700799-126701399(+)
chr8:126703331-126703931(+)
chr8:126703891-126704491(+)
chr8:126704664-126705264(+)
chr8:126706326-126706926(+)
chr8:126707250-126707850(+)
chr8:126708430-126709030(+)
chr8:126708880-126709480(+)
chr8:126709506-126710106(+)
chr8:126710379-126710979(+)
chr8:126710891-126711491(+)
chr8:126711575-126712175(+)
chr8:126712609-126713209(+)
chr8:126713269-126713869(+)
chr8:126713990-126714590(+)
chr8:126714673-126715273(+)
chr8:126715802-126716402(+)
chr8:126717327-126717927(+)
chr8:126718620-126719220(+)
chr8:126720262-126720862(+)
chr8:126724270-126724870(+)
chr8:126725877-126726477(+)
chr8:126729475-126730075(+)
chr8:126731850-126732450(+)
chr8:126733782-126734382(+)
chr8:126734190-126734790(+)
chr8:126736990-126737590(+)
chr8:126737773-126738373(+)
chr8:126738235-126738835(+)
chr8:126739983-126740583(+)
chr8:126741393-126741993(+)
chr8:126742650-126743250(+)
chr8:126743590-126744190(+)
chr8:126744318-126744918(+)
chr8:126744764-126745364(+)
chr8:126745414-126746014(+)
chr8:126747420-126748020(+)
chr8:126750150-126750750(+)
chr8:126754514-126755114(+)
chr8:126755910-126756510(+)
chr8:126756315-126756915(+)
chr8:126757377-126757977(+)
chr8:126758170-126758770(+)
chr8:126761410-126762010(+)
chr8:126762188-126762788(+)
chr8:126764273-126764873(+)
chr8:126766033-126766633(+)
chr8:126767030-126767630(+)
chr8:126768636-126769236(+)
chr8:126769410-126770010(+)
chr8:126770041-126770641(+)
chr8:126770939-126771539(+)
chr8:126772320-126772920(+)
chr8:126773955-126774555(+)
chr8:126775982-126776582(+)
chr8:126777380-126777980(+)
chr8:126780020-126780620(+)
chr8:126780763-126781363(+)
chr8:126781428-126782028(+)
chr8:126781936-126782536(+)
chr8:126782976-126783576(+)
chr8:126786169-126786769(+)
chr8:126788210-126788810(+)
chr8:126789000-126789600(+)
chr8:126789693-126790293(+)
chr8:126790363-126790963(+)
chr8:126791486-126792086(+)
chr8:126792910-126793510(+)
chr8:126793355-126793955(+)
chr8:126796553-126797153(+)
chr8:126797789-126798389(+)
chr8:126798574-126799174(+)
chr8:126799878-126800478(+)
chr8:126800735-126801335(+)
chr8:126801570-126802170(+)
chr8:126802327-126802927(+)
chr8:126802920-126803520(+)
chr8:126804090-126804690(+)
chr8:126804690-126805290(+)
chr8:126808255-126808855(+)
chr8:126809400-126810000(+)
chr8:126810797-126811397(+)
chr8:126811675-126812275(+)
chr8:126815730-126816330(+)
chr8:126816290-126816890(+)
chr8:126819810-126820410(+)
chr8:126823274-126823874(+)
chr8:126824235-126824835(+)
chr8:126827370-126827970(+)
chr8:126829190-126829790(+)
chr8:126832592-126833192(+)
chr8:126834284-126834884(+)
chr8:126834780-126835380(+)
chr8:126838280-126838880(+)
chr8:126839036-126839636(+)
chr8:126840900-126841500(+)
chr8:126843470-126844070(+)
chr8:126843950-126844550(+)
chr8:126845177-126845777(+)
chr8:126845827-126846427(+)
chr8:126848419-126849019(+)
chr8:126849670-126850270(+)
chr8:126850450-126851050(+)
chr8:126850950-126851550(+)
chr8:126851938-126852538(+)
chr8:126854250-126854850(+)
chr8:126855730-126856330(+)
chr8:126857855-126858455(+)
chr8:126859503-126860103(+)
chr8:126864026-126864626(+)
chr8:126865270-126865870(+)
chr8:126866870-126867470(+)
chr8:126869990-126870590(+)
chr8:126871235-126871835(+)
chr8:126874250-126874850(+)
chr8:126874900-126875500(+)
chr8:126878110-126878710(+)
chr8:126878923-126879523(+)
chr8:126880670-126881270(+)
chr8:126883159-126883759(+)
chr8:126883652-126884252(+)
chr8:126884722-126885322(+)
chr8:126885160-126885760(+)
chr8:126885600-126886200(+)
chr8:126886077-126886677(+)
chr8:126887490-126888090(+)
chr8:126887940-126888540(+)
chr8:126888850-126889450(+)
chr8:126890505-126891105(+)
chr8:126891030-126891630(+)
chr8:126893840-126894440(+)
chr8:126894810-126895410(+)
chr8:126898550-126899150(+)
chr8:126899078-126899678(+)
chr8:126899530-126900130(+)
chr8:126900219-126900819(+)
chr8:126901200-126901800(+)
chr8:126905210-126905810(+)
chr8:126906150-126906750(+)
chr8:126907430-126908030(+)
chr8:126909450-126910050(+)
chr8:126910000-126910600(+)
chr8:126910890-126911490(+)
chr8:126911730-126912330(+)
chr8:126912330-126912930(+)
chr8:126913510-126914110(+)
chr8:126914590-126915190(+)
chr8:126916880-126917480(+)
chr8:126917861-126918461(+)
chr8:126919209-126919809(+)
chr8:126921553-126922153(+)
chr8:126924041-126924641(+)
chr8:126926375-126926975(+)
chr8:126929181-126929781(+)
chr8:126930330-126930930(+)
chr8:126932151-126932751(+)
chr8:126933332-126933932(+)
chr8:126935184-126935784(+)
chr8:126935978-126936578(+)
chr8:126936595-126937195(+)
chr8:126937039-126937639(+)
chr8:126937930-126938530(+)
chr8:126938738-126939338(+)
chr8:126939955-126940555(+)
chr8:126942636-126943236(+)
chr8:126943230-126943830(+)
chr8:126943701-126944301(+)
chr8:126953818-126954418(+)
chr8:126954300-126954900(+)
chr8:126955195-126955795(+)
chr8:126956204-126956804(+)
chr8:126959246-126959846(+)
chr8:126960120-126960720(+)
chr8:126961110-126961710(+)
chr8:126961975-126962575(+)
chr8:126963198-126963798(+)
chr8:126964120-126964720(+)
chr8:126965143-126965743(+)
chr8:126969257-126969857(+)
chr8:126969880-126970480(+)
chr8:126970423-126971023(+)
chr8:126973790-126974390(+)
chr8:126974770-126975370(+)
chr8:126977175-126977775(+)
chr8:126978001-126978601(+)
chr8:126980667-126981267(+)
chr8:126981157-126981757(+)
chr8:126983160-126983760(+)
chr8:126984097-126984697(+)
chr8:126985590-126986190(+)
chr8:126986100-126986700(+)
chr8:126989390-126989990(+)
chr8:126989956-126990556(+)
chr8:126998042-126998642(+)
chr8:126998926-126999526(+)
chr8:126999919-127000519(+)
chr8:127002853-127003453(+)
chr8:127003990-127004590(+)
chr8:127005030-127005630(+)
chr8:127006423-127007023(+)
chr8:127007730-127008330(+)
chr8:127009282-127009882(+)
chr8:127009686-127010286(+)
chr8:127011248-127011848(+)
chr8:127013220-127013820(+)
chr8:127014693-127015293(+)
chr8:127015403-127016003(+)
chr8:127018723-127019323(+)
chr8:127019228-127019828(+)
chr8:127019810-127020410(+)
chr8:127020313-127020913(+)
chr8:127021830-127022430(+)
chr8:127022650-127023250(+)
chr8:127024736-127025336(+)
chr8:127025583-127026183(+)
chr8:127026170-127026770(+)
chr8:127029750-127030350(+)
chr8:127031550-127032150(+)
chr8:127032922-127033522(+)
chr8:127033563-127034163(+)
chr8:127035003-127035603(+)
chr8:127036380-127036980(+)
chr8:127043070-127043670(+)
chr8:127043950-127044550(+)
chr8:127045410-127046010(+)
chr8:127046170-127046770(+)
chr8:127048174-127048774(+)
chr8:127049250-127049850(+)
chr8:127051550-127052150(+)
chr8:127054380-127054980(+)
chr8:127054907-127055507(+)
chr8:127056422-127057022(+)
chr8:127058370-127058970(+)
chr8:127058959-127059559(+)
chr8:127059659-127060259(+)
chr8:127060350-127060950(+)
chr8:127061200-127061800(+)
chr8:127061677-127062277(+)
chr8:127065650-127066250(+)
chr8:127066290-127066890(+)
chr8:127067073-127067673(+)
chr8:127067532-127068132(+)
chr8:127073749-127074349(+)
chr8:127074330-127074930(+)
chr8:127075410-127076010(+)
chr8:127076381-127076981(+)
chr8:127077535-127078135(+)
chr8:127078053-127078653(+)
chr8:127078470-127079070(+)
chr8:127079033-127079633(+)
chr8:127079922-127080522(+)
chr8:127080937-127081537(+)
chr8:127083460-127084060(+)
chr8:127086460-127087060(+)
chr8:127087450-127088050(+)
chr8:127090438-127091038(+)
chr8:127091995-127092595(+)
chr8:127094318-127094918(+)
chr8:127095371-127095971(+)
chr8:127096020-127096620(+)
chr8:127099208-127099808(+)
chr8:127099843-127100443(+)
chr8:127100283-127100883(+)
chr8:127101140-127101740(+)
chr8:127102923-127103523(+)
chr8:127103490-127104090(+)
chr8:127105616-127106216(+)
chr8:127106540-127107140(+)
chr8:127107251-127107851(+)
chr8:127108855-127109455(+)
chr8:127110892-127111492(+)
chr8:127111531-127112131(+)
chr8:127112840-127113440(+)
chr8:127114170-127114770(+)
chr8:127114980-127115580(+)
chr8:127120870-127121470(+)
chr8:127123820-127124420(+)
chr8:127127179-127127779(+)
chr8:127128567-127129167(+)
chr8:127129137-127129737(+)
chr8:127130017-127130617(+)
chr8:127132628-127133228(+)
chr8:127133199-127133799(+)
chr8:127133940-127134540(+)
chr8:127134605-127135205(+)
chr8:127140190-127140790(+)
chr8:127142070-127142670(+)
chr8:127142838-127143438(+)
chr8:127143628-127144228(+)
chr8:127145491-127146091(+)
chr8:127146300-127146900(+)
chr8:127147050-127147650(+)
chr8:127148210-127148810(+)
chr8:127149360-127149960(+)
chr8:127149950-127150550(+)
chr8:127150475-127151075(+)
chr8:127151830-127152430(+)
chr8:127152833-127153433(+)
chr8:127154590-127155190(+)
chr8:127155277-127155877(+)
chr8:127161190-127161790(+)
chr8:127162050-127162650(+)
chr8:127163510-127164110(+)
chr8:127167790-127168390(+)
chr8:127168420-127169020(+)
chr8:127170365-127170965(+)
chr8:127171181-127171781(+)
chr8:127174582-127175182(+)
chr8:127175215-127175815(+)
chr8:127176030-127176630(+)
chr8:127177530-127178130(+)
chr8:127179490-127180090(+)
chr8:127180148-127180748(+)
chr8:127180902-127181502(+)
chr8:127182710-127183310(+)
chr8:127184534-127185134(+)
chr8:127185200-127185800(+)
chr8:127185815-127186415(+)
chr8:127189882-127190482(+)
chr8:127190535-127191135(+)
chr8:127197356-127197956(+)
chr8:127197830-127198430(+)
chr8:127204847-127205447(+)
chr8:127208450-127209050(+)
chr8:127218280-127218880(+)
chr8:127218890-127219490(+)
chr8:127225550-127226150(+)
chr8:127227070-127227670(+)
chr8:127228895-127229495(+)
chr8:127230175-127230775(+)
chr8:127230802-127231402(+)
chr8:127232015-127232615(+)
chr8:127233937-127234537(+)
chr8:127234770-127235370(+)
chr8:127235280-127235880(+)
chr8:127236012-127236612(+)
chr8:127236545-127237145(+)
chr8:127240050-127240650(+)
chr8:127241130-127241730(+)
chr8:127242610-127243210(+)
chr8:127243230-127243830(+)
chr8:127249470-127250070(+)
chr8:127250518-127251118(+)
chr8:127253357-127253957(+)
chr8:127254310-127254910(+)
chr8:127255590-127256190(+)
chr8:127256270-127256870(+)
chr8:127257011-127257611(+)
chr8:127259555-127260155(+)
chr8:127261142-127261742(+)
chr8:127261550-127262150(+)
chr8:127262560-127263160(+)
chr8:127265169-127265769(+)
chr8:127266260-127266860(+)
chr8:127266956-127267556(+)
chr8:127268856-127269456(+)
chr8:127270240-127270840(+)
chr8:127274710-127275310(+)
chr8:127276230-127276830(+)
chr8:127277010-127277610(+)
chr8:127277550-127278150(+)
chr8:127278490-127279090(+)
chr8:127279250-127279850(+)
chr8:127280213-127280813(+)
chr8:127280802-127281402(+)
chr8:127286182-127286782(+)
chr8:127286908-127287508(+)
chr8:127287408-127288008(+)
chr8:127287897-127288497(+)
chr8:127289250-127289850(+)
chr8:127290815-127291415(+)
chr8:127291697-127292297(+)
chr8:127292790-127293390(+)
chr8:127296206-127296806(+)
chr8:127296743-127297343(+)
chr8:127300075-127300675(+)
chr8:127301210-127301810(+)
chr8:127301930-127302530(+)
chr8:127303185-127303785(+)
chr8:127304728-127305328(+)
chr8:127305850-127306450(+)
chr8:127306770-127307370(+)
chr8:127307862-127308462(+)
chr8:127312332-127312932(+)
chr8:127313121-127313721(+)
chr8:127314595-127315195(+)
chr8:127315159-127315759(+)
chr8:127315770-127316370(+)
chr8:127316676-127317276(+)
chr8:127318092-127318692(+)
chr8:127322468-127323068(+)
chr8:127324210-127324810(+)
chr8:127330880-127331480(+)
chr8:127331300-127331900(+)
chr8:127332142-127332742(+)
chr8:127332930-127333530(+)
chr8:127334287-127334887(+)
chr8:127334903-127335503(+)
chr8:127335678-127336278(+)
chr8:127337364-127337964(+)
chr8:127338331-127338931(+)
chr8:127338774-127339374(+)
chr8:127339432-127340032(+)
chr8:127339970-127340570(+)
chr8:127341260-127341860(+)
chr8:127341850-127342450(+)
chr8:127343024-127343624(+)
chr8:127345218-127345818(+)
chr8:127345684-127346284(+)
chr8:127348410-127349010(+)
chr8:127349030-127349630(+)
chr8:127349498-127350098(+)
chr8:127350750-127351350(+)
chr8:127353520-127354120(+)
chr8:127353965-127354565(+)
chr8:127362370-127362970(+)
chr8:127366610-127367210(+)
chr8:127368095-127368695(+)
chr8:127371770-127372370(+)
chr8:127377610-127378210(+)
chr8:127379879-127380479(+)
chr8:127380650-127381250(+)
chr8:127381070-127381670(+)
chr8:127383270-127383870(+)
chr8:127384050-127384650(+)
chr8:127384694-127385294(+)
chr8:127386036-127386636(+)
chr8:127386713-127387313(+)
chr8:127387552-127388152(+)
chr8:127389325-127389925(+)
chr8:127391455-127392055(+)
chr8:127392770-127393370(+)
chr8:127393905-127394505(+)
chr8:127394945-127395545(+)
chr8:127395810-127396410(+)
chr8:127396404-127397004(+)
chr8:127399089-127399689(+)
chr8:127400430-127401030(+)
chr8:127401127-127401727(+)
chr8:127401706-127402306(+)
chr8:127402370-127402970(+)
chr8:127403310-127403910(+)
chr8:127403850-127404450(+)
chr8:127404310-127404910(+)
chr8:127405330-127405930(+)
chr8:127406028-127406628(+)
chr8:127407085-127407685(+)
chr8:127408070-127408670(+)
chr8:127408500-127409100(+)
chr8:127409061-127409661(+)
chr8:127409860-127410460(+)
chr8:127410305-127410905(+)
chr8:127410972-127411572(+)
chr8:127412505-127413105(+)
chr8:127413674-127414274(+)
chr8:127415241-127415841(+)
chr8:127416220-127416820(+)
chr8:127416890-127417490(+)
chr8:127417634-127418234(+)
chr8:127418456-127419056(+)
chr8:127420958-127421558(+)
chr8:127421650-127422250(+)
chr8:127422264-127422864(+)
chr8:127422718-127423318(+)
chr8:127423430-127424030(+)
chr8:127424029-127424629(+)
chr8:127424561-127425161(+)
chr8:127425030-127425630(+)
chr8:127426017-127426617(+)
chr8:127429102-127429702(+)
chr8:127430510-127431110(+)
chr8:127431430-127432030(+)
chr8:127432470-127433070(+)
chr8:127432970-127433570(+)
chr8:127433651-127434251(+)
chr8:127434320-127434920(+)
chr8:127435090-127435690(+)
chr8:127435820-127436420(+)
chr8:127436481-127437081(+)
chr8:127436930-127437530(+)
chr8:127437346-127437946(+)
chr8:127437946-127438546(+)
chr8:127438607-127439207(+)
chr8:127439154-127439754(+)
chr8:127439743-127440343(+)
chr8:127440269-127440869(+)
chr8:127441075-127441675(+)
chr8:127441565-127442165(+)
chr8:127442420-127443020(+)
chr8:127445850-127446450(+)
chr8:127446420-127447020(+)
chr8:127446834-127447434(+)
chr8:127447283-127447883(+)
chr8:127448205-127448805(+)
chr8:127448840-127449440(+)
chr8:127449510-127450110(+)
chr8:127457680-127458280(+)
chr8:127459550-127460150(+)
chr8:127460290-127460890(+)
chr8:127460775-127461375(+)
chr8:127461552-127462152(+)
chr8:127462603-127463203(+)
chr8:127463454-127464054(+)
chr8:127464300-127464900(+)
chr8:127464830-127465430(+)
chr8:127465330-127465930(+)
chr8:127465828-127466428(+)
chr8:127466244-127466844(+)
chr8:127467359-127467959(+)
chr8:127468030-127468630(+)
chr8:127468633-127469233(+)
chr8:127475660-127476260(+)
chr8:127476278-127476878(+)
chr8:127477055-127477655(+)
chr8:127477910-127478510(+)
chr8:127478320-127478920(+)
chr8:127479080-127479680(+)
chr8:127479683-127480283(+)
chr8:127480234-127480834(+)
chr8:127480720-127481320(+)
chr8:127481500-127482100(+)
chr8:127482190-127482790(+)
chr8:127483264-127483864(+)
chr8:127483927-127484527(+)
chr8:127484940-127485540(+)
chr8:127485420-127486020(+)
chr8:127486387-127486987(+)
chr8:127487270-127487870(+)
chr8:127487750-127488350(+)
chr8:127488234-127488834(+)
chr8:127488660-127489260(+)
chr8:127489473-127490073(+)
chr8:127490077-127490677(+)
chr8:127490730-127491330(+)
chr8:127493754-127494354(+)
chr8:127498150-127498750(+)
chr8:127498650-127499250(+)
chr8:127500303-127500903(+)
chr8:127500758-127501358(+)
chr8:127502310-127502910(+)
chr8:127505710-127506310(+)
chr8:127506805-127507405(+)
chr8:127507899-127508499(+)
chr8:127509161-127509761(+)
chr8:127509626-127510226(+)
chr8:127510093-127510693(+)
chr8:127511425-127512025(+)
chr8:127511967-127512567(+)
chr8:127512655-127513255(+)
chr8:127513141-127513741(+)
chr8:127513783-127514383(+)
chr8:127514208-127514808(+)
chr8:127514690-127515290(+)
chr8:127515218-127515818(+)
chr8:127515830-127516430(+)
chr8:127516289-127516889(+)
chr8:127518325-127518925(+)
chr8:127520481-127521081(+)
chr8:127521276-127521876(+)
chr8:127522440-127523040(+)
chr8:127524050-127524650(+)
chr8:127533170-127533770(+)
chr8:127534138-127534738(+)
chr8:127534762-127535362(+)
chr8:127536490-127537090(+)
chr8:127537710-127538310(+)
chr8:127540450-127541050(+)
chr8:127541010-127541610(+)
chr8:127543690-127544290(+)
chr8:127544214-127544814(+)
chr8:127546412-127547012(+)
chr8:127547029-127547629(+)
chr8:127548570-127549170(+)
chr8:127551815-127552415(+)
chr8:127553719-127554319(+)
chr8:127554330-127554930(+)
chr8:127557402-127558002(+)
chr8:127558290-127558890(+)
chr8:127558923-127559523(+)
chr8:127559480-127560080(+)
chr8:127560690-127561290(+)
chr8:127561606-127562206(+)
chr8:127562090-127562690(+)
chr8:127562628-127563228(+)
chr8:127563291-127563891(+)
chr8:127563952-127564552(+)
chr8:127564618-127565218(+)
chr8:127565210-127565810(+)
chr8:127565803-127566403(+)
chr8:127566501-127567101(+)
chr8:127567049-127567649(+)
chr8:127567758-127568358(+)
chr8:127568220-127568820(+)
chr8:127568679-127569279(+)
chr8:127569683-127570283(+)
chr8:127570440-127571040(+)
chr8:127571236-127571836(+)
chr8:127571994-127572594(+)
chr8:127574840-127575440(+)
chr8:127576036-127576636(+)
chr8:127576562-127577162(+)
chr8:127577297-127577897(+)
chr8:127577910-127578510(+)
chr8:127579011-127579611(+)
chr8:127582583-127583183(+)
chr8:127583459-127584059(+)
chr8:127583945-127584545(+)
chr8:127585655-127586255(+)
chr8:127590270-127590870(+)
chr8:127591180-127591780(+)
chr8:127591998-127592598(+)
chr8:127593040-127593640(+)
chr8:127594850-127595450(+)
chr8:127595520-127596120(+)
chr8:127596218-127596818(+)
chr8:127596957-127597557(+)
chr8:127597796-127598396(+)
chr8:127599120-127599720(+)
chr8:127600655-127601255(+)
chr8:127601600-127602200(+)
chr8:127605860-127606460(+)
chr8:127606594-127607194(+)
chr8:127607833-127608433(+)
chr8:127608671-127609271(+)
chr8:127609815-127610415(+)
chr8:127610252-127610852(+)
chr8:127614424-127615024(+)
chr8:127615994-127616594(+)
chr8:127618150-127618750(+)
chr8:127621050-127621650(+)
chr8:127621612-127622212(+)
chr8:127623362-127623962(+)
chr8:127624116-127624716(+)
chr8:127626105-127626705(+)
chr8:127626568-127627168(+)
chr8:127628030-127628630(+)
chr8:127630917-127631517(+)
chr8:127632555-127633155(+)
chr8:127633237-127633837(+)
chr8:127634850-127635450(+)
chr8:127635370-127635970(+)
chr8:127637085-127637685(+)
chr8:127638200-127638800(+)
chr8:127638920-127639520(+)
chr8:127639622-127640222(+)
chr8:127640327-127640927(+)
chr8:127640869-127641469(+)
chr8:127641650-127642250(+)
chr8:127642530-127643130(+)
chr8:127643076-127643676(+)
chr8:127644042-127644642(+)
chr8:127647117-127647717(+)
chr8:127647876-127648476(+)
chr8:127651578-127652178(+)
chr8:127652110-127652710(+)
chr8:127658825-127659425(+)
chr8:127659756-127660356(+)
chr8:127660160-127660760(+)
chr8:127664545-127665145(+)
chr8:127666050-127666650(+)
chr8:127667233-127667833(+)
chr8:127669150-127669750(+)
chr8:127672800-127673400(+)
chr8:127673355-127673955(+)
chr8:127676520-127677120(+)
chr8:127677195-127677795(+)
chr8:127679676-127680276(+)
chr8:127680377-127680977(+)
chr8:127681170-127681770(+)
chr8:127682105-127682705(+)
chr8:127682770-127683370(+)
chr8:127683710-127684310(+)
chr8:127684155-127684755(+)
chr8:127686850-127687450(+)
chr8:127690556-127691156(+)
chr8:127692170-127692770(+)
chr8:127692700-127693300(+)
chr8:127693490-127694090(+)
chr8:127693948-127694548(+)
chr8:127696830-127697430(+)
chr8:127697750-127698350(+)
chr8:127698498-127699098(+)
chr8:127703630-127704230(+)
chr8:127707518-127708118(+)
chr8:127708270-127708870(+)
chr8:127709805-127710405(+)
chr8:127711089-127711689(+)
chr8:127712069-127712669(+)
chr8:127715144-127715744(+)
chr8:127718516-127719116(+)
chr8:127726690-127727290(+)
chr8:127727480-127728080(+)
chr8:127728910-127729510(+)
chr8:127732461-127733061(+)
chr8:127734792-127735392(+)
chr8:127738439-127739039(+)
chr8:127742849-127743449(+)
chr8:127745226-127745826(+)
chr8:127747220-127747820(+)
chr8:127747773-127748373(+)
chr8:127748267-127748867(+)
chr8:127751280-127751880(+)
chr8:127755430-127756030(+)
chr8:127756226-127756826(+)
chr8:127756690-127757290(+)
chr8:127757630-127758230(+)
chr8:127759829-127760429(+)
chr8:127760729-127761329(+)
chr8:127762372-127762972(+)
chr8:127763580-127764180(+)
chr8:127765690-127766290(+)
chr8:127766648-127767248(+)
chr8:127770270-127770870(+)
chr8:127771122-127771722(+)
chr8:127772875-127773475(+)
chr8:127774050-127774650(+)
chr8:127776095-127776695(+)
chr8:127777088-127777688(+)
chr8:127778948-127779548(+)
chr8:127779530-127780130(+)
chr8:127780732-127781332(+)
chr8:127782650-127783250(+)
chr8:127785461-127786061(+)
chr8:127791202-127791802(+)
chr8:127792250-127792850(+)
chr8:127792810-127793410(+)
chr8:127793631-127794231(+)
chr8:127795068-127795668(+)
chr8:127799038-127799638(+)
chr8:127803130-127803730(+)
chr8:127804020-127804620(+)
chr8:127806219-127806819(+)
chr8:127808151-127808751(+)
chr8:127808590-127809190(+)
chr8:127817115-127817715(+)
chr8:127820250-127820850(+)
chr8:127821250-127821850(+)
chr8:127822019-127822619(+)
chr8:127823480-127824080(+)
chr8:127829212-127829812(+)
chr8:127829990-127830590(+)
chr8:127831922-127832522(+)
chr8:127832903-127833503(+)
chr8:127833723-127834323(+)
chr8:127834570-127835170(+)
chr8:127836229-127836829(+)
chr8:127836715-127837315(+)
chr8:127837635-127838235(+)
chr8:127838924-127839524(+)
chr8:127840055-127840655(+)
chr8:127841511-127842111(+)
chr8:127842410-127843010(+)
chr8:127843630-127844230(+)
chr8:127844375-127844975(+)
chr8:127845502-127846102(+)
chr8:127845984-127846584(+)
chr8:127847949-127848549(+)
chr8:127849852-127850452(+)
chr8:127850680-127851280(+)
chr8:127851419-127852019(+)
chr8:127851875-127852475(+)
chr8:127852425-127853025(+)
chr8:127853355-127853955(+)
chr8:127853982-127854582(+)
chr8:127854550-127855150(+)
chr8:127855624-127856224(+)
chr8:127857323-127857923(+)
chr8:127857996-127858596(+)
chr8:127858975-127859575(+)
chr8:127859814-127860414(+)
chr8:127860246-127860846(+)
chr8:127860668-127861268(+)
chr8:127861423-127862023(+)
chr8:127863490-127864090(+)
chr8:127863923-127864523(+)
chr8:127865793-127866393(+)
chr8:127866875-127867475(+)
chr8:127868590-127869190(+)
chr8:127869390-127869990(+)
chr8:127874820-127875420(+)
chr8:127875790-127876390(+)
chr8:127877254-127877854(+)
chr8:127878514-127879114(+)
chr8:127879620-127880220(+)
chr8:127880237-127880837(+)
chr8:127881538-127882138(+)
chr8:127882035-127882635(+)
chr8:127882767-127883367(+)
chr8:127883758-127884358(+)
chr8:127886329-127886929(+)
chr8:127886730-127887330(+)
chr8:127888747-127889347(+)
chr8:127889339-127889939(+)
chr8:127890370-127890970(+)
chr8:127890791-127891391(+)
chr8:127892350-127892950(+)
chr8:127893230-127893830(+)
chr8:127894483-127895083(+)
chr8:127894900-127895500(+)
chr8:127895625-127896225(+)
chr8:127896550-127897150(+)
chr8:127897597-127898197(+)
chr8:127899553-127900153(+)
chr8:127903586-127904186(+)
chr8:127904270-127904870(+)
chr8:127908325-127908925(+)
chr8:127909219-127909819(+)
chr8:127910289-127910889(+)
chr8:127910870-127911470(+)
chr8:127912770-127913370(+)
chr8:127914357-127914957(+)
chr8:127915570-127916170(+)
chr8:127916132-127916732(+)
chr8:127920210-127920810(+)
chr8:127921114-127921714(+)
chr8:127921883-127922483(+)
chr8:127922539-127923139(+)
chr8:127923161-127923761(+)
chr8:127923716-127924316(+)
chr8:127925064-127925664(+)
chr8:127926062-127926662(+)
chr8:127926799-127927399(+)
chr8:127928150-127928750(+)
chr8:127928790-127929390(+)
chr8:127929430-127930030(+)
chr8:127929854-127930454(+)
chr8:127930340-127930940(+)
chr8:127930861-127931461(+)
chr8:127934220-127934820(+)
chr8:127937855-127938455(+)
chr8:127938383-127938983(+)
chr8:127938941-127939541(+)
chr8:127939808-127940408(+)
chr8:127942970-127943570(+)
chr8:127945750-127946350(+)
chr8:127946675-127947275(+)
chr8:127948170-127948770(+)
chr8:127948829-127949429(+)
chr8:127949700-127950300(+)
chr8:127950121-127950721(+)
chr8:127950574-127951174(+)
chr8:127951280-127951880(+)
chr8:127951708-127952308(+)
chr8:127954110-127954710(+)
chr8:127957742-127958342(+)
chr8:127958430-127959030(+)
chr8:127959275-127959875(+)
chr8:127959793-127960393(+)
chr8:127960270-127960870(+)
chr8:127963390-127963990(+)
chr8:127963843-127964443(+)
chr8:127965375-127965975(+)
chr8:127970690-127971290(+)
chr8:127971365-127971965(+)
chr8:127971890-127972490(+)
chr8:127972753-127973353(+)
chr8:127973230-127973830(+)
chr8:127974000-127974600(+)
chr8:127975607-127976207(+)
chr8:127976359-127976959(+)
chr8:127977660-127978260(+)
chr8:127978150-127978750(+)
chr8:127978700-127979300(+)
chr8:127980183-127980783(+)
chr8:127980754-127981354(+)
chr8:127982140-127982740(+)
chr8:127982741-127983341(+)
chr8:127983270-127983870(+)
chr8:127986290-127986890(+)
chr8:127987142-127987742(+)
chr8:127988870-127989470(+)
chr8:127989531-127990131(+)
chr8:127990423-127991023(+)
chr8:127991450-127992050(+)
chr8:127998032-127998632(+)
chr8:128001135-128001735(+)
chr8:128001710-128002310(+)
chr8:128002443-128003043(+)
chr8:128003307-128003907(+)
chr8:128003781-128004381(+)
chr8:128010190-128010790(+)
chr8:128010925-128011525(+)
chr8:128012650-128013250(+)
chr8:128017865-128018465(+)
chr8:128021075-128021675(+)
chr8:128022195-128022795(+)
chr8:128022730-128023330(+)
chr8:128023503-128024103(+)
chr8:128024579-128025179(+)
chr8:128026850-128027450(+)
chr8:128030671-128031271(+)
chr8:128031149-128031749(+)
chr8:128036730-128037330(+)
chr8:128041171-128041771(+)
chr8:128041599-128042199(+)
chr8:128045270-128045870(+)
chr8:128046963-128047563(+)
chr8:128047759-128048359(+)
chr8:128048388-128048988(+)
chr8:128048930-128049530(+)
chr8:128049370-128049970(+)
chr8:128050744-128051344(+)
chr8:128051215-128051815(+)
chr8:128052995-128053595(+)
chr8:128053888-128054488(+)
chr8:128054332-128054932(+)
chr8:128055241-128055841(+)
chr8:128055819-128056419(+)
chr8:128058759-128059359(+)
chr8:128060870-128061470(+)
chr8:128062268-128062868(+)
chr8:128064055-128064655(+)
chr8:128064726-128065326(+)
chr8:128065516-128066116(+)
chr8:128065972-128066572(+)
chr8:128068350-128068950(+)
chr8:128068866-128069466(+)
chr8:128070362-128070962(+)
chr8:128074530-128075130(+)
chr8:128076695-128077295(+)
chr8:128078825-128079425(+)
chr8:128079884-128080484(+)
chr8:128083584-128084184(+)
chr8:128087061-128087661(+)
chr8:128087553-128088153(+)
chr8:128088849-128089449(+)
chr8:128092065-128092665(+)
chr8:128092884-128093484(+)
chr8:128094330-128094930(+)
chr8:128095533-128096133(+)
chr8:128096890-128097490(+)
chr8:128098333-128098933(+)
chr8:128100085-128100685(+)
chr8:128100744-128101344(+)
chr8:128101230-128101830(+)
chr8:128102490-128103090(+)
chr8:128103310-128103910(+)
chr8:128103870-128104470(+)
chr8:128105095-128105695(+)
chr8:128109110-128109710(+)
chr8:128109880-128110480(+)
chr8:128112070-128112670(+)
chr8:128112580-128113180(+)
chr8:128113838-128114438(+)
chr8:128114810-128115410(+)
chr8:128117782-128118382(+)
chr8:128118217-128118817(+)
chr8:128124125-128124725(+)
chr8:128126110-128126710(+)
chr8:128126537-128127137(+)
chr8:128127370-128127970(+)
chr8:128129700-128130300(+)
chr8:128130598-128131198(+)
chr8:128134290-128134890(+)
chr8:128137237-128137837(+)
chr8:128138247-128138847(+)
chr8:128138790-128139390(+)
chr8:128140490-128141090(+)
chr8:128147394-128147994(+)
chr8:128148538-128149138(+)
chr8:128149338-128149938(+)
chr8:128151970-128152570(+)
chr8:128153750-128154350(+)
chr8:128156070-128156670(+)
chr8:128156970-128157570(+)
chr8:128158722-128159322(+)
chr8:128162002-128162602(+)
chr8:128163250-128163850(+)
chr8:128164930-128165530(+)
chr8:128170175-128170775(+)
chr8:128171326-128171926(+)
chr8:128172998-128173598(+)
chr8:128174046-128174646(+)
chr8:128174994-128175594(+)
chr8:128175845-128176445(+)
chr8:128177282-128177882(+)
chr8:128180902-128181502(+)
chr8:128182051-128182651(+)
chr8:128183035-128183635(+)
chr8:128184431-128185031(+)
chr8:128186280-128186880(+)
chr8:128186757-128187357(+)
chr8:128189330-128189930(+)
chr8:128189755-128190355(+)
chr8:128190665-128191265(+)
chr8:128192132-128192732(+)
chr8:128193103-128193703(+)
chr8:128194060-128194660(+)
chr8:128196724-128197324(+)
chr8:128197775-128198375(+)
chr8:128198775-128199375(+)
chr8:128199384-128199984(+)
chr8:128201034-128201634(+)
chr8:128201930-128202530(+)
chr8:128202332-128202932(+)
chr8:128203195-128203795(+)
chr8:128207920-128208520(+)
chr8:128208360-128208960(+)
chr8:128208963-128209563(+)
chr8:128212110-128212710(+)
chr8:128212778-128213378(+)
chr8:128213240-128213840(+)
chr8:128213650-128214250(+)
chr8:128216500-128217100(+)
chr8:128217343-128217943(+)
chr8:128218289-128218889(+)
chr8:128218999-128219599(+)
chr8:128219618-128220218(+)
chr8:128220170-128220770(+)
chr8:128220700-128221300(+)
chr8:128222059-128222659(+)
chr8:128222524-128223124(+)
chr8:128223110-128223710(+)
chr8:128223821-128224421(+)
chr8:128225212-128225812(+)
chr8:128226555-128227155(+)
chr8:128227238-128227838(+)
chr8:128227902-128228502(+)
chr8:128228332-128228932(+)
chr8:128229000-128229600(+)
chr8:128229990-128230590(+)
chr8:128230515-128231115(+)
chr8:128230949-128231549(+)
chr8:128231611-128232211(+)
chr8:128232216-128232816(+)
chr8:128232850-128233450(+)
chr8:128233260-128233860(+)
chr8:128234000-128234600(+)
chr8:128234861-128235461(+)
chr8:128235689-128236289(+)
chr8:128236120-128236720(+)
chr8:128236604-128237204(+)
chr8:128237228-128237828(+)
chr8:128237664-128238264(+)
chr8:128238835-128239435(+)
chr8:128239991-128240591(+)
chr8:128241008-128241608(+)
chr8:128243620-128244220(+)
chr8:128246070-128246670(+)
chr8:128250290-128250890(+)
chr8:128251442-128252042(+)
chr8:128252837-128253437(+)
chr8:128255750-128256350(+)
chr8:128257210-128257810(+)
chr8:128257890-128258490(+)
chr8:128258460-128259060(+)
chr8:128259391-128259991(+)
chr8:128260270-128260870(+)
chr8:128260849-128261449(+)
chr8:128261480-128262080(+)
chr8:128261925-128262525(+)
chr8:128262789-128263389(+)
chr8:128263531-128264131(+)
chr8:128264157-128264757(+)
chr8:128264710-128265310(+)
chr8:128265310-128265910(+)
chr8:128265715-128266315(+)
chr8:128268450-128269050(+)
chr8:128269250-128269850(+)
chr8:128269855-128270455(+)
chr8:128270340-128270940(+)
chr8:128271380-128271980(+)
chr8:128271810-128272410(+)
chr8:128273466-128274066(+)
chr8:128276810-128277410(+)
chr8:128277230-128277830(+)
chr8:128277726-128278326(+)
chr8:128278666-128279266(+)
chr8:128279690-128280290(+)
chr8:128280310-128280910(+)
chr8:128280940-128281540(+)
chr8:128281890-128282490(+)
chr8:128283041-128283641(+)
chr8:128283840-128284440(+)
chr8:128284624-128285224(+)
chr8:128285340-128285940(+)
chr8:128286290-128286890(+)
chr8:128289050-128289650(+)
chr8:128289462-128290062(+)
chr8:128293012-128293612(+)
chr8:128295523-128296123(+)
chr8:128300330-128300930(+)
chr8:128301998-128302598(+)
chr8:128302650-128303250(+)
chr8:128303170-128303770(+)
chr8:128303652-128304252(+)
chr8:128304790-128305390(+)
chr8:128305304-128305904(+)
chr8:128306114-128306714(+)
chr8:128306802-128307402(+)
chr8:128307559-128308159(+)
chr8:128308230-128308830(+)
chr8:128309210-128309810(+)
chr8:128309778-128310378(+)
chr8:128310329-128310929(+)
chr8:128310867-128311467(+)
chr8:128311589-128312189(+)
chr8:128312244-128312844(+)
chr8:128312845-128313445(+)
chr8:128313462-128314062(+)
chr8:128313970-128314570(+)
chr8:128314866-128315466(+)
chr8:128315679-128316279(+)
chr8:128317498-128318098(+)
chr8:128318176-128318776(+)
chr8:128318890-128319490(+)
chr8:128319753-128320353(+)
chr8:128323058-128323658(+)
chr8:128323750-128324350(+)
chr8:128330270-128330870(+)
chr8:128333290-128333890(+)
chr8:128334467-128335067(+)
chr8:128334890-128335490(+)
chr8:128338650-128339250(+)
chr8:128340810-128341410(+)
chr8:128341372-128341972(+)
chr8:128342489-128343089(+)
chr8:128343201-128343801(+)
chr8:128344152-128344752(+)
chr8:128345270-128345870(+)
chr8:128346810-128347410(+)
chr8:128347323-128347923(+)
chr8:128348264-128348864(+)
chr8:128350110-128350710(+)
chr8:128352187-128352787(+)
chr8:128352860-128353460(+)
chr8:128353290-128353890(+)
chr8:128353724-128354324(+)
chr8:128354143-128354743(+)
chr8:128354617-128355217(+)
chr8:128358210-128358810(+)
chr8:128358730-128359330(+)
chr8:128361237-128361837(+)
chr8:128362562-128363162(+)
chr8:128364002-128364602(+)
chr8:128365730-128366330(+)
chr8:128366768-128367368(+)
chr8:128368267-128368867(+)
chr8:128370780-128371380(+)
chr8:128372290-128372890(+)
chr8:128373810-128374410(+)
chr8:128374358-128374958(+)
chr8:128376013-128376613(+)
chr8:128376454-128377054(+)
chr8:128378148-128378748(+)
chr8:128379130-128379730(+)
chr8:128382728-128383328(+)
chr8:128383309-128383909(+)
chr8:128387448-128388048(+)
chr8:128388667-128389267(+)
chr8:128389800-128390400(+)
chr8:128394736-128395336(+)
chr8:128398250-128398850(+)
chr8:128399317-128399917(+)
chr8:128402325-128402925(+)
chr8:128402914-128403514(+)
chr8:128403429-128404029(+)
chr8:128404266-128404866(+)
chr8:128405194-128405794(+)
chr8:128405950-128406550(+)
chr8:128406576-128407176(+)
chr8:128406983-128407583(+)
chr8:128407720-128408320(+)
chr8:128408920-128409520(+)
chr8:128409466-128410066(+)
chr8:128409937-128410537(+)
chr8:128410436-128411036(+)
chr8:128410904-128411504(+)
chr8:128411880-128412480(+)
chr8:128412884-128413484(+)
chr8:128413992-128414592(+)
chr8:128414982-128415582(+)
chr8:128415630-128416230(+)
chr8:128416361-128416961(+)
chr8:128417702-128418302(+)
chr8:128418536-128419136(+)
chr8:128419115-128419715(+)
chr8:128421125-128421725(+)
chr8:128421626-128422226(+)
chr8:128422470-128423070(+)
chr8:128426850-128427450(+)
chr8:128427993-128428593(+)
chr8:128428584-128429184(+)
chr8:128430908-128431508(+)
chr8:128431697-128432297(+)
chr8:128432280-128432880(+)
chr8:128434324-128434924(+)
chr8:128435080-128435680(+)
chr8:128435830-128436430(+)
chr8:128438310-128438910(+)
chr8:128438947-128439547(+)
chr8:128440630-128441230(+)
chr8:128441750-128442350(+)
chr8:128442850-128443450(+)
chr8:128443592-128444192(+)
chr8:128445410-128446010(+)
chr8:128450040-128450640(+)
chr8:128451930-128452530(+)
chr8:128453394-128453994(+)
chr8:128454454-128455054(+)
chr8:128456770-128457370(+)
chr8:128460600-128461200(+)
chr8:128462732-128463332(+)
chr8:128463520-128464120(+)
chr8:128464154-128464754(+)
chr8:128465170-128465770(+)
chr8:128465790-128466390(+)
chr8:128467652-128468252(+)
chr8:128468190-128468790(+)
chr8:128469440-128470040(+)
chr8:128470315-128470915(+)
chr8:128471158-128471758(+)
chr8:128474639-128475239(+)
chr8:128477410-128478010(+)
chr8:128479730-128480330(+)
chr8:128481575-128482175(+)
chr8:128483532-128484132(+)
chr8:128484406-128485006(+)
chr8:128485053-128485653(+)
chr8:128485830-128486430(+)
chr8:128487099-128487699(+)
chr8:128490723-128491323(+)
chr8:128491767-128492367(+)
chr8:128492614-128493214(+)
chr8:128493142-128493742(+)
chr8:128493887-128494487(+)
chr8:128495158-128495758(+)
chr8:128496545-128497145(+)
chr8:128502011-128502611(+)
chr8:128503108-128503708(+)
chr8:128505337-128505937(+)
chr8:128505969-128506569(+)
chr8:128506394-128506994(+)
chr8:128506854-128507454(+)
chr8:128508050-128508650(+)
chr8:128508527-128509127(+)
chr8:128509037-128509637(+)
chr8:128511530-128512130(+)
chr8:128512766-128513366(+)
chr8:128513280-128513880(+)
chr8:128513790-128514390(+)
chr8:128514255-128514855(+)
chr8:128514694-128515294(+)
chr8:128517493-128518093(+)
chr8:128518250-128518850(+)
chr8:128518765-128519365(+)
chr8:128519527-128520127(+)
chr8:128520044-128520644(+)
chr8:128520852-128521452(+)
chr8:128521518-128522118(+)
chr8:128522321-128522921(+)
chr8:128524328-128524928(+)
chr8:128525011-128525611(+)
chr8:128526250-128526850(+)
chr8:128527752-128528352(+)
chr8:128533215-128533815(+)
chr8:128538250-128538850(+)
chr8:128540775-128541375(+)
chr8:128545115-128545715(+)
chr8:128546120-128546720(+)
chr8:128546810-128547410(+)
chr8:128549285-128549885(+)
chr8:128550725-128551325(+)
chr8:128554730-128555330(+)
chr8:128555867-128556467(+)
chr8:128556403-128557003(+)
chr8:128557908-128558508(+)
chr8:128560142-128560742(+)
chr8:128562411-128563011(+)
chr8:128562950-128563550(+)
chr8:128564794-128565394(+)
chr8:128565719-128566319(+)
chr8:128566966-128567566(+)
chr8:128567530-128568130(+)
chr8:128568030-128568630(+)
chr8:128569159-128569759(+)
chr8:128570830-128571430(+)
chr8:128571371-128571971(+)
chr8:128573597-128574197(+)
chr8:128575571-128576171(+)
chr8:128576010-128576610(+)
chr8:128576550-128577150(+)
chr8:128577142-128577742(+)
chr8:128577974-128578574(+)
chr8:128579134-128579734(+)
chr8:128579566-128580166(+)
chr8:128580335-128580935(+)
chr8:128581930-128582530(+)
chr8:128582475-128583075(+)
chr8:128585541-128586141(+)
chr8:128586558-128587158(+)
chr8:128588748-128589348(+)
chr8:128589359-128589959(+)
chr8:128590165-128590765(+)
chr8:128590789-128591389(+)
chr8:128592210-128592810(+)
chr8:128595130-128595730(+)
chr8:128595749-128596349(+)
chr8:128597190-128597790(+)
chr8:128598240-128598840(+)
chr8:128598890-128599490(+)
chr8:128599517-128600117(+)
chr8:128600073-128600673(+)
chr8:128601672-128602272(+)
chr8:128602642-128603242(+)
chr8:128607794-128608394(+)
chr8:128608363-128608963(+)
chr8:128609100-128609700(+)
chr8:128610410-128611010(+)
chr8:128611798-128612398(+)
chr8:128612218-128612818(+)
chr8:128613000-128613600(+)
chr8:128615521-128616121(+)
chr8:128617930-128618530(+)
chr8:128618575-128619175(+)
chr8:128619020-128619620(+)
chr8:128620030-128620630(+)
chr8:128620960-128621560(+)
chr8:128621439-128622039(+)
chr8:128622530-128623130(+)
chr8:128624908-128625508(+)
chr8:128625330-128625930(+)
chr8:128626200-128626800(+)
chr8:128626843-128627443(+)
chr8:128628250-128628850(+)
chr8:128628850-128629450(+)
chr8:128630505-128631105(+)
chr8:128631285-128631885(+)
chr8:128632620-128633220(+)
chr8:128635230-128635830(+)
chr8:128636306-128636906(+)
chr8:128637345-128637945(+)
chr8:128639050-128639650(+)
chr8:128641835-128642435(+)
chr8:128642949-128643549(+)
chr8:128644162-128644762(+)
chr8:128644858-128645458(+)
chr8:128645689-128646289(+)
chr8:128646910-128647510(+)
chr8:128647530-128648130(+)
chr8:128648230-128648830(+)
chr8:128649460-128650060(+)
chr8:128650795-128651395(+)
chr8:128651393-128651993(+)
chr8:128652133-128652733(+)
chr8:128652872-128653472(+)
chr8:128654070-128654670(+)
chr8:128654984-128655584(+)
chr8:128655850-128656450(+)
chr8:128656349-128656949(+)
chr8:128657870-128658470(+)
chr8:128658274-128658874(+)
chr8:128659390-128659990(+)
chr8:128659796-128660396(+)
chr8:128661400-128662000(+)
chr8:128662290-128662890(+)
chr8:128663583-128664183(+)
chr8:128664204-128664804(+)
chr8:128665215-128665815(+)
chr8:128665941-128666541(+)
chr8:128667490-128668090(+)
chr8:128668230-128668830(+)
chr8:128670430-128671030(+)
chr8:128671070-128671670(+)
chr8:128673232-128673832(+)
chr8:128674301-128674901(+)
chr8:128674973-128675573(+)
chr8:128675561-128676161(+)
chr8:128679401-128680001(+)
chr8:128680156-128680756(+)
chr8:128680715-128681315(+)
chr8:128681873-128682473(+)
chr8:128683006-128683606(+)
chr8:128684370-128684970(+)
chr8:128685048-128685648(+)
chr8:128688640-128689240(+)
chr8:128691140-128691740(+)
chr8:128692215-128692815(+)
chr8:128692835-128693435(+)
chr8:128693482-128694082(+)
chr8:128695180-128695780(+)
chr8:128696061-128696661(+)
chr8:128696677-128697277(+)
chr8:128698775-128699375(+)
chr8:128699240-128699840(+)
chr8:128700152-128700752(+)
chr8:128700789-128701389(+)
chr8:128703100-128703700(+)
chr8:128704314-128704914(+)
chr8:128706080-128706680(+)
chr8:128706570-128707170(+)
chr8:128707045-128707645(+)
chr8:128707641-128708241(+)
chr8:128710250-128710850(+)
chr8:128710760-128711360(+)
chr8:128711821-128712421(+)
chr8:128714047-128714647(+)
chr8:128719119-128719719(+)
chr8:128719600-128720200(+)
chr8:128720430-128721030(+)
chr8:128724296-128724896(+)
chr8:128725320-128725920(+)
chr8:128726900-128727500(+)
chr8:128728210-128728810(+)
chr8:128730320-128730920(+)
chr8:128732002-128732602(+)
chr8:128734030-128734630(+)
chr8:128735356-128735956(+)
chr8:128737856-128738456(+)
chr8:128738663-128739263(+)
chr8:128739413-128740013(+)
chr8:128739826-128740426(+)
chr8:128740330-128740930(+)
chr8:128740957-128741557(+)
chr8:128742025-128742625(+)
chr8:128742510-128743110(+)
chr8:128744677-128745277(+)
chr8:128745159-128745759(+)
chr8:128746139-128746739(+)
chr8:128746800-128747400(+)
chr8:128747281-128747881(+)
chr8:128747729-128748329(+)
chr8:128748144-128748744(+)
chr8:128748868-128749468(+)
chr8:128749679-128750279(+)
chr8:128750216-128750816(+)
chr8:128750707-128751307(+)
chr8:128751352-128751952(+)
chr8:128751762-128752362(+)
chr8:128752509-128753109(+)
chr8:128752960-128753560(+)
chr8:128753931-128754531(+)
chr8:128754438-128755038(+)
chr8:128755100-128755700(+)
chr8:128755512-128756112(+)
chr8:128755990-128756590(+)
chr8:128756725-128757325(+)
chr8:128757362-128757962(+)
chr8:128758281-128758881(+)
chr8:128759240-128759840(+)
chr8:128760363-128760963(+)
chr8:128761180-128761780(+)
chr8:128761610-128762210(+)
chr8:128763162-128763762(+)
chr8:128763801-128764401(+)
chr8:128765070-128765670(+)
chr8:128765940-128766540(+)
chr8:128766505-128767105(+)
chr8:128767435-128768035(+)
chr8:128767947-128768547(+)
chr8:128768433-128769033(+)
chr8:128768882-128769482(+)
chr8:128770850-128771450(+)
chr8:128771637-128772237(+)
chr8:128772212-128772812(+)
chr8:128772773-128773373(+)
chr8:128774634-128775234(+)
chr8:128775569-128776169(+)
chr8:128776005-128776605(+)
chr8:128777030-128777630(+)
chr8:128778901-128779501(+)
chr8:128788102-128788702(+)
chr8:128788755-128789355(+)
chr8:128791680-128792280(+)
chr8:128793968-128794568(+)
chr8:128794685-128795285(+)
chr8:128795510-128796110(+)
chr8:128798111-128798711(+)
chr8:128799261-128799861(+)
chr8:128800777-128801377(+)
chr8:128805060-128805660(+)
chr8:128805985-128806585(+)
chr8:128806536-128807136(+)
chr8:128807192-128807792(+)
chr8:128807820-128808420(+)
chr8:128808481-128809081(+)
chr8:128809349-128809949(+)
chr8:128810375-128810975(+)
chr8:128811118-128811718(+)
chr8:128811778-128812378(+)
chr8:128812334-128812934(+)
chr8:128812839-128813439(+)
chr8:128813569-128814169(+)
chr8:128814211-128814811(+)
chr8:128814793-128815393(+)
chr8:128815486-128816086(+)
chr8:128816275-128816875(+)
chr8:128817456-128818056(+)
chr8:128818914-128819514(+)
chr8:128819330-128819930(+)
chr8:128820025-128820625(+)
chr8:128820571-128821171(+)
chr8:128821091-128821691(+)
chr8:128821749-128822349(+)
chr8:128822266-128822866(+)
chr8:128822960-128823560(+)
chr8:128823525-128824125(+)
chr8:128824343-128824943(+)
chr8:128826398-128826998(+)
chr8:128826815-128827415(+)
chr8:128827435-128828035(+)
chr8:128828370-128828970(+)
chr8:128828850-128829450(+)
chr8:128829864-128830464(+)
chr8:128830387-128830987(+)
chr8:128831951-128832551(+)
chr8:128832482-128833082(+)
chr8:128834168-128834768(+)
chr8:128834924-128835524(+)
chr8:128835697-128836297(+)
chr8:128836319-128836919(+)
chr8:128838130-128838730(+)
chr8:128838590-128839190(+)
chr8:128839520-128840120(+)
chr8:128842870-128843470(+)
chr8:128843312-128843912(+)
chr8:128843850-128844450(+)
chr8:128845216-128845816(+)
chr8:128847930-128848530(+)
chr8:128849196-128849796(+)
chr8:128852114-128852714(+)
chr8:128852930-128853530(+)
chr8:128854753-128855353(+)
chr8:128856543-128857143(+)
chr8:128857562-128858162(+)
chr8:128858053-128858653(+)
chr8:128858454-128859054(+)
chr8:128859669-128860269(+)
chr8:128861353-128861953(+)
chr8:128862541-128863141(+)
chr8:128863541-128864141(+)
chr8:128864161-128864761(+)
chr8:128864945-128865545(+)
chr8:128865390-128865990(+)
chr8:128866033-128866633(+)
chr8:128866466-128867066(+)
chr8:128867257-128867857(+)
chr8:128869595-128870195(+)
chr8:128871320-128871920(+)
chr8:128871934-128872534(+)
chr8:128872910-128873510(+)
chr8:128873906-128874506(+)
chr8:128874782-128875382(+)
chr8:128875378-128875978(+)
chr8:128876217-128876817(+)
chr8:128876860-128877460(+)
chr8:128877980-128878580(+)
chr8:128878474-128879074(+)
chr8:128879191-128879791(+)
chr8:128879830-128880430(+)
chr8:128880494-128881094(+)
chr8:128882721-128883321(+)
chr8:128883555-128884155(+)
chr8:128885069-128885669(+)
chr8:128886010-128886610(+)
chr8:128886801-128887401(+)
chr8:128887670-128888270(+)
chr8:128888176-128888776(+)
chr8:128888885-128889485(+)
chr8:128889939-128890539(+)
chr8:128890390-128890990(+)
chr8:128890990-128891590(+)
chr8:128891869-128892469(+)
chr8:128892851-128893451(+)
chr8:128893740-128894340(+)
chr8:128894159-128894759(+)
chr8:128894895-128895495(+)
chr8:128895785-128896385(+)
chr8:128896379-128896979(+)
chr8:128896904-128897504(+)
chr8:128897827-128898427(+)
chr8:128899182-128899782(+)
chr8:128900415-128901015(+)
chr8:128900907-128901507(+)
chr8:128902096-128902696(+)
chr8:128902564-128903164(+)
chr8:128903488-128904088(+)
chr8:128903898-128904498(+)
chr8:128904435-128905035(+)
chr8:128904950-128905550(+)
chr8:128905550-128906150(+)
chr8:128906072-128906672(+)
chr8:128906736-128907336(+)
chr8:128907834-128908434(+)
chr8:128908335-128908935(+)
chr8:128909011-128909611(+)
chr8:128910481-128911081(+)
chr8:128910998-128911598(+)
chr8:128911516-128912116(+)
chr8:128912647-128913247(+)
chr8:128913195-128913795(+)
chr8:128915027-128915627(+)
chr8:128917102-128917702(+)
chr8:128918145-128918745(+)
chr8:128918648-128919248(+)
chr8:128919477-128920077(+)
chr8:128919996-128920596(+)
chr8:128921480-128922080(+)
chr8:128922030-128922630(+)
chr8:128922926-128923526(+)
chr8:128923587-128924187(+)
chr8:128924327-128924927(+)
chr8:128925764-128926364(+)
chr8:128926442-128927042(+)
chr8:128927800-128928400(+)
chr8:128928343-128928943(+)
chr8:128929048-128929648(+)
chr8:128929756-128930356(+)
chr8:128930630-128931230(+)
chr8:128931265-128931865(+)
chr8:128932214-128932814(+)
chr8:128933047-128933647(+)
chr8:128933660-128934260(+)
chr8:128934867-128935467(+)
chr8:128935861-128936461(+)
chr8:128938303-128938903(+)
chr8:128938901-128939501(+)
chr8:128939556-128940156(+)
chr8:128940132-128940732(+)
chr8:128940867-128941467(+)
chr8:128942385-128942985(+)
chr8:128943210-128943810(+)
chr8:128943842-128944442(+)
chr8:128947620-128948220(+)
chr8:128948590-128949190(+)
chr8:128949462-128950062(+)
chr8:128949910-128950510(+)
chr8:128950348-128950948(+)
chr8:128951510-128952110(+)
chr8:128952383-128952983(+)
chr8:128954381-128954981(+)
chr8:128955110-128955710(+)
chr8:128956695-128957295(+)
chr8:128957607-128958207(+)
chr8:128960110-128960710(+)
chr8:128960678-128961278(+)
chr8:128961263-128961863(+)
chr8:128961754-128962354(+)
chr8:128962190-128962790(+)
chr8:128962688-128963288(+)
chr8:128963599-128964199(+)
chr8:128964251-128964851(+)
chr8:128965200-128965800(+)
chr8:128965943-128966543(+)
chr8:128967159-128967759(+)
chr8:128969675-128970275(+)
chr8:128970740-128971340(+)
chr8:128971702-128972302(+)
chr8:128972515-128973115(+)
chr8:128973243-128973843(+)
chr8:128973683-128974283(+)
chr8:128975350-128975950(+)
chr8:128976115-128976715(+)
chr8:128977196-128977796(+)
chr8:128978588-128979188(+)
chr8:128979451-128980051(+)
chr8:128979916-128980516(+)
chr8:128980621-128981221(+)
chr8:128981093-128981693(+)
chr8:128981523-128982123(+)
chr8:128982066-128982666(+)
chr8:128982929-128983529(+)
chr8:128983770-128984370(+)
chr8:128985375-128985975(+)
chr8:128986097-128986697(+)
chr8:128987524-128988124(+)
chr8:128987966-128988566(+)
chr8:128988731-128989331(+)
chr8:128989926-128990526(+)
chr8:128991295-128991895(+)
chr8:128992574-128993174(+)
chr8:128993583-128994183(+)
chr8:128994350-128994950(+)
chr8:128996350-128996950(+)
chr8:128998273-128998873(+)
chr8:128998773-128999373(+)
chr8:128999352-128999952(+)
chr8:128999846-129000446(+)
chr8:129000390-129000990(+)
chr8:129001255-129001855(+)
chr8:129002311-129002911(+)
chr8:129003813-129004413(+)
chr8:129005104-129005704(+)
chr8:129006381-129006981(+)
chr8:129006899-129007499(+)
chr8:129007836-129008436(+)
chr8:129008693-129009293(+)
chr8:129009269-129009869(+)
chr8:129011850-129012450(+)
chr8:129013249-129013849(+)
chr8:129014621-129015221(+)
chr8:129017552-129018152(+)
chr8:129019132-129019732(+)
chr8:129019793-129020393(+)
chr8:129021690-129022290(+)
chr8:129022330-129022930(+)
chr8:129023937-129024537(+)
chr8:129024575-129025175(+)
chr8:129025310-129025910(+)
chr8:129026170-129026770(+)
chr8:129026728-129027328(+)
chr8:129028162-129028762(+)
chr8:129028628-129029228(+)
chr8:129029274-129029874(+)
chr8:129030845-129031445(+)
chr8:129033138-129033738(+)
chr8:129033975-129034575(+)
chr8:129036755-129037355(+)
chr8:129037218-129037818(+)
chr8:129037812-129038412(+)
chr8:129038628-129039228(+)
chr8:129039976-129040576(+)
chr8:129042664-129043264(+)
chr8:129043239-129043839(+)
chr8:129045028-129045628(+)
chr8:129045762-129046362(+)
chr8:129046544-129047144(+)
chr8:129047247-129047847(+)
chr8:129048155-129048755(+)
chr8:129049431-129050031(+)
chr8:129049950-129050550(+)
chr8:129050568-129051168(+)
chr8:129051054-129051654(+)
chr8:129051630-129052230(+)
chr8:129052175-129052775(+)
chr8:129052835-129053435(+)
chr8:129053235-129053835(+)
chr8:129053685-129054285(+)
chr8:129054248-129054848(+)
chr8:129055424-129056024(+)
chr8:129056463-129057063(+)
chr8:129057110-129057710(+)
chr8:129057575-129058175(+)
chr8:129059435-129060035(+)
chr8:129060081-129060681(+)
chr8:129060659-129061259(+)
chr8:129061268-129061868(+)
chr8:129062160-129062760(+)
chr8:129062876-129063476(+)
chr8:129064375-129064975(+)
chr8:129065732-129066332(+)
chr8:129069104-129069704(+)
chr8:129069652-129070252(+)
chr8:129070070-129070670(+)
chr8:129071023-129071623(+)
chr8:129073603-129074203(+)
chr8:129074009-129074609(+)
chr8:129074900-129075500(+)
chr8:129075363-129075963(+)
chr8:129076263-129076863(+)
chr8:129076973-129077573(+)
chr8:129077650-129078250(+)
chr8:129078790-129079390(+)
chr8:129079598-129080198(+)
chr8:129080022-129080622(+)
chr8:129082277-129082877(+)
chr8:129083047-129083647(+)
chr8:129083550-129084150(+)
chr8:129085740-129086340(+)
chr8:129086796-129087396(+)
chr8:129088152-129088752(+)
chr8:129088928-129089528(+)
chr8:129089801-129090401(+)
chr8:129090220-129090820(+)
chr8:129091190-129091790(+)
chr8:129092530-129093130(+)
chr8:129094535-129095135(+)
chr8:129094950-129095550(+)
chr8:129095394-129095994(+)
chr8:129096425-129097025(+)
chr8:129098035-129098635(+)
chr8:129099563-129100163(+)
chr8:129100263-129100863(+)
chr8:129100757-129101357(+)
chr8:129101360-129101960(+)
chr8:129101842-129102442(+)
chr8:129102762-129103362(+)
chr8:129103215-129103815(+)
chr8:129104100-129104700(+)
chr8:129106470-129107070(+)
chr8:129107440-129108040(+)
chr8:129108230-129108830(+)
chr8:129108910-129109510(+)
chr8:129109410-129110010(+)
chr8:129110332-129110932(+)
chr8:129111330-129111930(+)
chr8:129112047-129112647(+)
chr8:129113972-129114572(+)
chr8:129114641-129115241(+)
chr8:129115210-129115810(+)
chr8:129115623-129116223(+)
chr8:129116410-129117010(+)
chr8:129116815-129117415(+)
chr8:129117219-129117819(+)
chr8:129117730-129118330(+)
chr8:129118376-129118976(+)
chr8:129119380-129119980(+)
chr8:129120042-129120642(+)
chr8:129121082-129121682(+)
chr8:129121581-129122181(+)
chr8:129122180-129122780(+)
chr8:129122670-129123270(+)
chr8:129123103-129123703(+)
chr8:129123885-129124485(+)
chr8:129124340-129124940(+)
chr8:129124870-129125470(+)
chr8:129125280-129125880(+)
chr8:129126260-129126860(+)
chr8:129127086-129127686(+)
chr8:129127770-129128370(+)
chr8:129128170-129128770(+)
chr8:129129581-129130181(+)
chr8:129131550-129132150(+)
chr8:129132298-129132898(+)
chr8:129132812-129133412(+)
chr8:129133579-129134179(+)
chr8:129135130-129135730(+)
chr8:129135888-129136488(+)
chr8:129137155-129137755(+)
chr8:129138313-129138913(+)
chr8:129138718-129139318(+)
chr8:129139368-129139968(+)
chr8:129139924-129140524(+)
chr8:129140610-129141210(+)
chr8:129142012-129142612(+)
chr8:129142551-129143151(+)
chr8:129147110-129147710(+)
chr8:129148530-129149130(+)
chr8:129149830-129150430(+)
chr8:129150583-129151183(+)
chr8:129151918-129152518(+)
chr8:129152713-129153313(+)
chr8:129154105-129154705(+)
chr8:129155430-129156030(+)
chr8:129157045-129157645(+)
chr8:129158270-129158870(+)
chr8:129159222-129159822(+)
chr8:129160550-129161150(+)
chr8:129162129-129162729(+)
chr8:129162988-129163588(+)
chr8:129163422-129164022(+)
chr8:129163950-129164550(+)
chr8:129164419-129165019(+)
chr8:129165148-129165748(+)
chr8:129165600-129166200(+)
chr8:129166144-129166744(+)
chr8:129169457-129170057(+)
chr8:129172830-129173430(+)
chr8:129174870-129175470(+)
chr8:129175330-129175930(+)
chr8:129175754-129176354(+)
chr8:129176583-129177183(+)
chr8:129178490-129179090(+)
chr8:129179501-129180101(+)
chr8:129179913-129180513(+)
chr8:129180483-129181083(+)
chr8:129181120-129181720(+)
chr8:129181610-129182210(+)
chr8:129182089-129182689(+)
chr8:129182586-129183186(+)
chr8:129182990-129183590(+)
chr8:129184083-129184683(+)
chr8:129184608-129185208(+)
chr8:129185030-129185630(+)
chr8:129185684-129186284(+)
chr8:129186260-129186860(+)
chr8:129187234-129187834(+)
chr8:129187713-129188313(+)
chr8:129188147-129188747(+)
chr8:129188939-129189539(+)
chr8:129189463-129190063(+)
chr8:129189886-129190486(+)
chr8:129190350-129190950(+)
chr8:129190992-129191592(+)
chr8:129191492-129192092(+)
chr8:129192564-129193164(+)
chr8:129193510-129194110(+)
chr8:129193961-129194561(+)
chr8:129194863-129195463(+)
chr8:129195387-129195987(+)
chr8:129196737-129197337(+)
chr8:129197438-129198038(+)
chr8:129198045-129198645(+)
chr8:129198710-129199310(+)
chr8:129199329-129199929(+)
chr8:129199737-129200337(+)
chr8:129200370-129200970(+)
chr8:129200900-129201500(+)
chr8:129201460-129202060(+)
chr8:129202170-129202770(+)
chr8:129203238-129203838(+)
chr8:129203870-129204470(+)
chr8:129204716-129205316(+)
chr8:129205457-129206057(+)
chr8:129205865-129206465(+)
chr8:129206533-129207133(+)
chr8:129207310-129207910(+)
chr8:129207950-129208550(+)
chr8:129208790-129209390(+)
chr8:129209212-129209812(+)
chr8:129209701-129210301(+)
chr8:129210374-129210974(+)
chr8:129212108-129212708(+)
chr8:129213150-129213750(+)
chr8:129213916-129214516(+)
chr8:129215835-129216435(+)
chr8:129216869-129217469(+)
chr8:129217960-129218560(+)
chr8:129218995-129219595(+)
chr8:129220122-129220722(+)
chr8:129221996-129222596(+)
chr8:129224715-129225315(+)
chr8:129225435-129226035(+)
chr8:129227130-129227730(+)
chr8:129228080-129228680(+)
chr8:129228598-129229198(+)
chr8:129233007-129233607(+)
chr8:129234033-129234633(+)
chr8:129235080-129235680(+)
chr8:129236070-129236670(+)
chr8:129236753-129237353(+)
chr8:129237480-129238080(+)
chr8:129238424-129239024(+)
chr8:129239379-129239979(+)
chr8:129239950-129240550(+)
chr8:129240530-129241130(+)
chr8:129241310-129241910(+)
chr8:129241820-129242420(+)
chr8:129242474-129243074(+)
chr8:129243057-129243657(+)
chr8:129246190-129246790(+)
chr8:129246916-129247516(+)
chr8:129247830-129248430(+)
chr8:129250775-129251375(+)
chr8:129251268-129251868(+)
chr8:129251844-129252444(+)
chr8:129252552-129253152(+)
chr8:129253685-129254285(+)
chr8:129254279-129254879(+)
chr8:129255030-129255630(+)
chr8:129258880-129259480(+)
chr8:129259770-129260370(+)
chr8:129260586-129261186(+)
chr8:129261875-129262475(+)
chr8:129262310-129262910(+)
chr8:129262805-129263405(+)
chr8:129263293-129263893(+)
chr8:129263914-129264514(+)
chr8:129264751-129265351(+)
chr8:129266480-129267080(+)
chr8:129266890-129267490(+)
chr8:129267470-129268070(+)
chr8:129269234-129269834(+)
chr8:129270055-129270655(+)
chr8:129270688-129271288(+)
chr8:129271280-129271880(+)
chr8:129271759-129272359(+)
chr8:129272976-129273576(+)
chr8:129275245-129275845(+)
chr8:129275680-129276280(+)
chr8:129278510-129279110(+)
chr8:129279558-129280158(+)
chr8:129280170-129280770(+)
chr8:129281028-129281628(+)
chr8:129281627-129282227(+)
chr8:129282681-129283281(+)
chr8:129283709-129284309(+)
chr8:129284206-129284806(+)
chr8:129284625-129285225(+)
chr8:129285339-129285939(+)
chr8:129286209-129286809(+)
chr8:129287290-129287890(+)
chr8:129289200-129289800(+)
chr8:129289990-129290590(+)
chr8:129295196-129295796(+)
chr8:129295657-129296257(+)
chr8:129296315-129296915(+)
chr8:129296805-129297405(+)
chr8:129299395-129299995(+)
chr8:129302770-129303370(+)
chr8:129304050-129304650(+)
chr8:129308437-129309037(+)
chr8:129308984-129309584(+)
chr8:129309658-129310258(+)
chr8:129310585-129311185(+)
chr8:129311310-129311910(+)
chr8:129312392-129312992(+)
chr8:129313330-129313930(+)
chr8:129315432-129316032(+)
chr8:129316262-129316862(+)
chr8:129318750-129319350(+)
chr8:129321399-129321999(+)
chr8:129321913-129322513(+)
chr8:129324085-129324685(+)
chr8:129324749-129325349(+)
chr8:129325230-129325830(+)
chr8:129325913-129326513(+)
chr8:129326690-129327290(+)
chr8:129327610-129328210(+)
chr8:129328220-129328820(+)
chr8:129328802-129329402(+)
chr8:129329298-129329898(+)
chr8:129331090-129331690(+)
chr8:129331920-129332520(+)
chr8:129333373-129333973(+)
chr8:129334312-129334912(+)
chr8:129334858-129335458(+)
chr8:129335486-129336086(+)
chr8:129336432-129337032(+)
chr8:129337955-129338555(+)
chr8:129338430-129339030(+)
chr8:129338989-129339589(+)
chr8:129341877-129342477(+)
chr8:129343310-129343910(+)
chr8:129344846-129345446(+)
chr8:129347930-129348530(+)
chr8:129350810-129351410(+)
chr8:129353623-129354223(+)
chr8:129354070-129354670(+)
chr8:129354877-129355477(+)
chr8:129355491-129356091(+)
chr8:129356022-129356622(+)
chr8:129364480-129365080(+)
chr8:129364890-129365490(+)
chr8:129365310-129365910(+)
chr8:129365759-129366359(+)
chr8:129367350-129367950(+)
chr8:129368050-129368650(+)
chr8:129369026-129369626(+)
chr8:129370136-129370736(+)
chr8:129374056-129374656(+)
chr8:129376118-129376718(+)
chr8:129378410-129379010(+)
chr8:129378875-129379475(+)
chr8:129379763-129380363(+)
chr8:129381190-129381790(+)
chr8:129382006-129382606(+)
chr8:129383430-129384030(+)
chr8:129385610-129386210(+)
chr8:129386156-129386756(+)
chr8:129387212-129387812(+)
chr8:129388611-129389211(+)
chr8:129389170-129389770(+)
chr8:129389730-129390330(+)
chr8:129390457-129391057(+)
chr8:129392730-129393330(+)
chr8:129394010-129394610(+)
chr8:129396220-129396820(+)
chr8:129396982-129397582(+)
chr8:129397658-129398258(+)
chr8:129399390-129399990(+)
chr8:129400296-129400896(+)
chr8:129400849-129401449(+)
chr8:129401598-129402198(+)
chr8:129402264-129402864(+)
chr8:129403156-129403756(+)
chr8:129404166-129404766(+)
chr8:129405170-129405770(+)
chr8:129405693-129406293(+)
chr8:129406757-129407357(+)
chr8:129408900-129409500(+)
chr8:129409570-129410170(+)
chr8:129413854-129414454(+)
chr8:129418235-129418835(+)
chr8:129418741-129419341(+)
chr8:129419630-129420230(+)
chr8:129420308-129420908(+)
chr8:129420876-129421476(+)
chr8:129424350-129424950(+)
chr8:129425080-129425680(+)
chr8:129425872-129426472(+)
chr8:129427860-129428460(+)
chr8:129428489-129429089(+)
chr8:129430420-129431020(+)
chr8:129434480-129435080(+)
chr8:129435843-129436443(+)
chr8:129436569-129437169(+)
chr8:129438037-129438637(+)
chr8:129438634-129439234(+)
chr8:129439350-129439950(+)
chr8:129440250-129440850(+)
chr8:129440657-129441257(+)
chr8:129441430-129442030(+)
chr8:129441939-129442539(+)
chr8:129443010-129443610(+)
chr8:129447884-129448484(+)
chr8:129448823-129449423(+)
chr8:129449623-129450223(+)
chr8:129454201-129454801(+)
chr8:129458030-129458630(+)
chr8:129458439-129459039(+)
chr8:129459312-129459912(+)
chr8:129460088-129460688(+)
chr8:129461210-129461810(+)
chr8:129461610-129462210(+)
chr8:129462230-129462830(+)
chr8:129462820-129463420(+)
chr8:129464763-129465363(+)
chr8:129471057-129471657(+)
chr8:129471590-129472190(+)
chr8:129472375-129472975(+)
chr8:129473450-129474050(+)
chr8:129475885-129476485(+)
chr8:129477170-129477770(+)
chr8:129477675-129478275(+)
chr8:129478170-129478770(+)
chr8:129479674-129480274(+)
chr8:129480895-129481495(+)
chr8:129481774-129482374(+)
chr8:129483943-129484543(+)
chr8:129486110-129486710(+)
chr8:129487861-129488461(+)
chr8:129488608-129489208(+)
chr8:129491553-129492153(+)
chr8:129492150-129492750(+)
chr8:129492888-129493488(+)
chr8:129497090-129497690(+)
chr8:129498315-129498915(+)
chr8:129499798-129500398(+)
chr8:129500212-129500812(+)
chr8:129500856-129501456(+)
chr8:129501574-129502174(+)
chr8:129502030-129502630(+)
chr8:129504150-129504750(+)
chr8:129504590-129505190(+)
chr8:129505084-129505684(+)
chr8:129505543-129506143(+)
chr8:129506449-129507049(+)
chr8:129511363-129511963(+)
chr8:129511956-129512556(+)
chr8:129512760-129513360(+)
chr8:129513301-129513901(+)
chr8:129514942-129515542(+)
chr8:129518914-129519514(+)
chr8:129519550-129520150(+)
chr8:129520042-129520642(+)
chr8:129520528-129521128(+)
chr8:129520961-129521561(+)
chr8:129521446-129522046(+)
chr8:129522044-129522644(+)
chr8:129522939-129523539(+)
chr8:129523850-129524450(+)
chr8:129525180-129525780(+)
chr8:129526464-129527064(+)
chr8:129526918-129527518(+)
chr8:129529317-129529917(+)
chr8:129530507-129531107(+)
chr8:129531752-129532352(+)
chr8:129532580-129533180(+)
chr8:129533032-129533632(+)
chr8:129533559-129534159(+)
chr8:129534619-129535219(+)
chr8:129535272-129535872(+)
chr8:129535730-129536330(+)
chr8:129536684-129537284(+)
chr8:129537620-129538220(+)
chr8:129538454-129539054(+)
chr8:129539880-129540480(+)
chr8:129540410-129541010(+)
chr8:129541122-129541722(+)
chr8:129541525-129542125(+)
chr8:129542920-129543520(+)
chr8:129543550-129544150(+)
chr8:129545201-129545801(+)
chr8:129546023-129546623(+)
chr8:129547910-129548510(+)
chr8:129548594-129549194(+)
chr8:129549838-129550438(+)
chr8:129550569-129551169(+)
chr8:129550995-129551595(+)
chr8:129551917-129552517(+)
chr8:129552646-129553246(+)
chr8:129553096-129553696(+)
chr8:129553570-129554170(+)
chr8:129554225-129554825(+)
chr8:129555279-129555879(+)
chr8:129555776-129556376(+)
chr8:129557430-129558030(+)
chr8:129559530-129560130(+)
chr8:129561368-129561968(+)
chr8:129562950-129563550(+)
chr8:129564242-129564842(+)
chr8:129565413-129566013(+)
chr8:129566208-129566808(+)
chr8:129567076-129567676(+)
chr8:129567946-129568546(+)
chr8:129568798-129569398(+)
chr8:129569411-129570011(+)
chr8:129570210-129570810(+)
chr8:129570710-129571310(+)
chr8:129572050-129572650(+)
chr8:129576780-129577380(+)
chr8:129577410-129578010(+)
chr8:129586473-129587073(+)
chr8:129587524-129588124(+)
chr8:129588290-129588890(+)
chr8:129588853-129589453(+)
chr8:129590115-129590715(+)
chr8:129591350-129591950(+)
chr8:129593648-129594248(+)
chr8:129594190-129594790(+)
chr8:129595201-129595801(+)
chr8:129596101-129596701(+)
chr8:129597238-129597838(+)
chr8:129597734-129598334(+)
chr8:129602000-129602600(+)
chr8:129602910-129603510(+)
chr8:129603378-129603978(+)
chr8:129603910-129604510(+)
chr8:129605410-129606010(+)
chr8:129606739-129607339(+)
chr8:129607155-129607755(+)
chr8:129608600-129609200(+)
chr8:129609779-129610379(+)
chr8:129610699-129611299(+)
chr8:129611759-129612359(+)
chr8:129612711-129613311(+)
chr8:129614642-129615242(+)
chr8:129617471-129618071(+)
chr8:129620208-129620808(+)
chr8:129621170-129621770(+)
chr8:129623309-129623909(+)
chr8:129624250-129624850(+)
chr8:129629059-129629659(+)
chr8:129629466-129630066(+)
chr8:129631082-129631682(+)
chr8:129631981-129632581(+)
chr8:129632400-129633000(+)
chr8:129635490-129636090(+)
chr8:129638402-129639002(+)
chr8:129639243-129639843(+)
chr8:129639780-129640380(+)
chr8:129640240-129640840(+)
chr8:129641451-129642051(+)
chr8:129642070-129642670(+)
chr8:129643001-129643601(+)
chr8:129643640-129644240(+)
chr8:129645074-129645674(+)
chr8:129649815-129650415(+)
chr8:129650486-129651086(+)
chr8:129652775-129653375(+)
chr8:129655254-129655854(+)
chr8:129659350-129659950(+)
chr8:129660092-129660692(+)
chr8:129661344-129661944(+)
chr8:129662165-129662765(+)
chr8:129663270-129663870(+)
chr8:129664420-129665020(+)
chr8:129665460-129666060(+)
chr8:129665974-129666574(+)
chr8:129666592-129667192(+)
chr8:129667995-129668595(+)
chr8:129669600-129670200(+)
chr8:129670154-129670754(+)
chr8:129671037-129671637(+)
chr8:129671684-129672284(+)
chr8:129672090-129672690(+)
chr8:129673910-129674510(+)
chr8:129678159-129678759(+)
chr8:129678599-129679199(+)
chr8:129680946-129681546(+)
chr8:129683150-129683750(+)
chr8:129687450-129688050(+)
chr8:129690110-129690710(+)
chr8:129691142-129691742(+)
chr8:129691670-129692270(+)
chr8:129693030-129693630(+)
chr8:129694389-129694989(+)
chr8:129695686-129696286(+)
chr8:129696116-129696716(+)
chr8:129696725-129697325(+)
chr8:129697268-129697868(+)
chr8:129697792-129698392(+)
chr8:129700370-129700970(+)
chr8:129701125-129701725(+)
chr8:129701871-129702471(+)
chr8:129702455-129703055(+)
chr8:129708530-129709130(+)
chr8:129709770-129710370(+)
chr8:129713890-129714490(+)
chr8:129715470-129716070(+)
chr8:129715927-129716527(+)
chr8:129716440-129717040(+)
chr8:129717005-129717605(+)
chr8:129717530-129718130(+)
chr8:129718085-129718685(+)
chr8:129718530-129719130(+)
chr8:129725240-129725840(+)
chr8:129726148-129726748(+)
chr8:129726847-129727447(+)
chr8:129733592-129734192(+)
chr8:129734675-129735275(+)
chr8:129736530-129737130(+)
chr8:129740230-129740830(+)
chr8:129740660-129741260(+)
chr8:129744947-129745547(+)
chr8:129745700-129746300(+)
chr8:129746528-129747128(+)
chr8:129747270-129747870(+)
chr8:129748030-129748630(+)
chr8:129749172-129749772(+)
chr8:129749937-129750537(+)
chr8:129752552-129753152(+)
chr8:129753172-129753772(+)
chr8:129754350-129754950(+)
chr8:129755049-129755649(+)
chr8:129756992-129757592(+)
chr8:129766350-129766950(+)
chr8:129767644-129768244(+)
chr8:129768472-129769072(+)
chr8:129771396-129771996(+)
chr8:129772310-129772910(+)
chr8:129778274-129778874(+)
chr8:129780202-129780802(+)
chr8:129780680-129781280(+)
chr8:129782720-129783320(+)
chr8:129783723-129784323(+)
chr8:129784350-129784950(+)
chr8:129784960-129785560(+)
chr8:129785656-129786256(+)
chr8:129786218-129786818(+)
chr8:129786880-129787480(+)
chr8:129787578-129788178(+)
chr8:129787980-129788580(+)
chr8:129789015-129789615(+)
chr8:129795230-129795830(+)
chr8:129798174-129798774(+)
chr8:129798692-129799292(+)
chr8:129799784-129800384(+)
chr8:129800395-129800995(+)
chr8:129800834-129801434(+)
chr8:129801456-129802056(+)
chr8:129804239-129804839(+)
chr8:129806160-129806760(+)
chr8:129806618-129807218(+)
chr8:129807218-129807818(+)
chr8:129811210-129811810(+)
chr8:129811743-129812343(+)
chr8:129813671-129814271(+)
chr8:129820506-129821106(+)
chr8:129822250-129822850(+)
chr8:129822660-129823260(+)
chr8:129823750-129824350(+)
chr8:129825953-129826553(+)
chr8:129827190-129827790(+)
chr8:129827736-129828336(+)
chr8:129829520-129830120(+)
chr8:129830996-129831596(+)
chr8:129831562-129832162(+)
chr8:129832758-129833358(+)
chr8:129836576-129837176(+)
chr8:129839530-129840130(+)
chr8:129840060-129840660(+)
chr8:129840833-129841433(+)
chr8:129842470-129843070(+)
chr8:129844410-129845010(+)
chr8:129846630-129847230(+)
chr8:129847610-129848210(+)
chr8:129849340-129849940(+)
chr8:129849955-129850555(+)
chr8:129850470-129851070(+)
chr8:129851010-129851610(+)
chr8:129852090-129852690(+)
chr8:129852771-129853371(+)
chr8:129854010-129854610(+)
chr8:129854430-129855030(+)
chr8:129855445-129856045(+)
chr8:129857652-129858252(+)
chr8:129858814-129859414(+)
chr8:129859555-129860155(+)
chr8:129861690-129862290(+)
chr8:129862245-129862845(+)
chr8:129862958-129863558(+)
chr8:129863615-129864215(+)
chr8:129866467-129867067(+)
chr8:129867035-129867635(+)
chr8:129867820-129868420(+)
chr8:129868550-129869150(+)
chr8:129870670-129871270(+)
chr8:129871296-129871896(+)
chr8:129871959-129872559(+)
chr8:129872810-129873410(+)
chr8:129873357-129873957(+)
chr8:129873837-129874437(+)
chr8:129874507-129875107(+)
chr8:129875119-129875719(+)
chr8:129875797-129876397(+)
chr8:129876286-129876886(+)
chr8:129879145-129879745(+)
chr8:129880814-129881414(+)
chr8:129882162-129882762(+)
chr8:129883800-129884400(+)
chr8:129885832-129886432(+)
chr8:129886562-129887162(+)
chr8:129887498-129888098(+)
chr8:129888450-129889050(+)
chr8:129889117-129889717(+)
chr8:129889932-129890532(+)
chr8:129890390-129890990(+)
chr8:129893900-129894500(+)
chr8:129894390-129894990(+)
chr8:129894920-129895520(+)
chr8:129895381-129895981(+)
chr8:129899883-129900483(+)
chr8:129900649-129901249(+)
chr8:129902147-129902747(+)
chr8:129903080-129903680(+)
chr8:129909259-129909859(+)
chr8:129910377-129910977(+)
chr8:129911355-129911955(+)
chr8:129912788-129913388(+)
chr8:129915270-129915870(+)
chr8:129917731-129918331(+)
chr8:129918330-129918930(+)
chr8:129921190-129921790(+)
chr8:129922530-129923130(+)
chr8:129924834-129925434(+)
chr8:129928030-129928630(+)
chr8:129930091-129930691(+)
chr8:129933770-129934370(+)
chr8:129934431-129935031(+)
chr8:129939140-129939740(+)
chr8:129940655-129941255(+)
chr8:129942285-129942885(+)
chr8:129943500-129944100(+)
chr8:129943950-129944550(+)
chr8:129944377-129944977(+)
chr8:129944870-129945470(+)
chr8:129945870-129946470(+)
chr8:129946868-129947468(+)
chr8:129947340-129947940(+)
chr8:129947915-129948515(+)
chr8:129949992-129950592(+)
chr8:129951613-129952213(+)
chr8:129952300-129952900(+)
chr8:129956152-129956752(+)
chr8:129957220-129957820(+)
chr8:129958802-129959402(+)
chr8:129960887-129961487(+)
chr8:129961909-129962509(+)
chr8:129962693-129963293(+)
chr8:129963455-129964055(+)
chr8:129969090-129969690(+)
chr8:129969583-129970183(+)
chr8:129970072-129970672(+)
chr8:129971090-129971690(+)
chr8:129971988-129972588(+)
chr8:129972690-129973290(+)
chr8:129973190-129973790(+)
chr8:129976130-129976730(+)
chr8:129976536-129977136(+)
chr8:129977169-129977769(+)
chr8:129978487-129979087(+)
chr8:129979063-129979663(+)
chr8:129981293-129981893(+)
chr8:129983190-129983790(+)
chr8:129983899-129984499(+)
chr8:129984589-129985189(+)
chr8:129985479-129986079(+)
chr8:129985881-129986481(+)
chr8:129987728-129988328(+)
chr8:129988170-129988770(+)
chr8:129990035-129990635(+)
chr8:129990550-129991150(+)
chr8:129991313-129991913(+)
chr8:129992625-129993225(+)
chr8:129993449-129994049(+)
chr8:129994405-129995005(+)
chr8:129994997-129995597(+)
chr8:129995730-129996330(+)
chr8:129996840-129997440(+)
chr8:129997351-129997951(+)
chr8:129997996-129998596(+)
chr8:129999652-130000252(+)
chr8:130000730-130001330(+)
chr8:130001319-130001919(+)
chr8:130003563-130004163(+)
chr8:130004130-130004730(+)
chr8:130004833-130005433(+)
chr8:130005863-130006463(+)
chr8:130006709-130007309(+)
chr8:130007735-130008335(+)
chr8:130008495-130009095(+)
chr8:130009464-130010064(+)
chr8:130011157-130011757(+)
chr8:130011703-130012303(+)
chr8:130012810-130013410(+)
chr8:130013490-130014090(+)
chr8:130014042-130014642(+)
chr8:130014584-130015184(+)
chr8:130015455-130016055(+)
chr8:130016820-130017420(+)
chr8:130017226-130017826(+)
chr8:130017810-130018410(+)
chr8:130018925-130019525(+)
chr8:130019449-130020049(+)
chr8:130020915-130021515(+)
chr8:130021331-130021931(+)
chr8:130022130-130022730(+)
chr8:130022755-130023355(+)
chr8:130023290-130023890(+)
chr8:130024280-130024880(+)
chr8:130025835-130026435(+)
chr8:130026530-130027130(+)
chr8:130026970-130027570(+)
chr8:130027550-130028150(+)
chr8:130028190-130028790(+)
chr8:130028813-130029413(+)
chr8:130029499-130030099(+)
chr8:130029990-130030590(+)
chr8:130030970-130031570(+)
chr8:130031865-130032465(+)
chr8:130033496-130034096(+)
chr8:130033915-130034515(+)
chr8:130035121-130035721(+)
chr8:130035630-130036230(+)
chr8:130036052-130036652(+)
chr8:130038080-130038680(+)
chr8:130038670-130039270(+)
chr8:130039163-130039763(+)
chr8:130039650-130040250(+)
chr8:130040180-130040780(+)
chr8:130040954-130041554(+)
chr8:130042250-130042850(+)
chr8:130042710-130043310(+)
chr8:130044296-130044896(+)
chr8:130044718-130045318(+)
chr8:130045470-130046070(+)
chr8:130047091-130047691(+)
chr8:130047910-130048510(+)
chr8:130049390-130049990(+)
chr8:130050403-130051003(+)
chr8:130051370-130051970(+)
chr8:130052350-130052950(+)
chr8:130058733-130059333(+)
chr8:130059670-130060270(+)
chr8:130061590-130062190(+)
chr8:130062130-130062730(+)
chr8:130063490-130064090(+)
chr8:130064370-130064970(+)
chr8:130065238-130065838(+)
chr8:130066990-130067590(+)
chr8:130068210-130068810(+)
chr8:130069395-130069995(+)
chr8:130070250-130070850(+)
chr8:130071272-130071872(+)
chr8:130073430-130074030(+)
chr8:130073983-130074583(+)
chr8:130079355-130079955(+)
chr8:130079820-130080420(+)
chr8:130080981-130081581(+)
chr8:130082389-130082989(+)
chr8:130083179-130083779(+)
chr8:130083596-130084196(+)
chr8:130084397-130084997(+)
chr8:130085185-130085785(+)
chr8:130086844-130087444(+)
chr8:130087571-130088171(+)
chr8:130088235-130088835(+)
chr8:130088912-130089512(+)
chr8:130089351-130089951(+)
chr8:130089918-130090518(+)
chr8:130090702-130091302(+)
chr8:130091450-130092050(+)
chr8:130092380-130092980(+)
chr8:130095610-130096210(+)
chr8:130096407-130097007(+)
chr8:130097086-130097686(+)
chr8:130097566-130098166(+)
chr8:130098805-130099405(+)
chr8:130099750-130100350(+)
chr8:130100248-130100848(+)
chr8:130102726-130103326(+)
chr8:130104775-130105375(+)
chr8:130106492-130107092(+)
chr8:130108000-130108600(+)
chr8:130109250-130109850(+)
chr8:130110950-130111550(+)
chr8:130115390-130115990(+)
chr8:130115893-130116493(+)
chr8:130117178-130117778(+)
chr8:130117770-130118370(+)
chr8:130118698-130119298(+)
chr8:130121265-130121865(+)
chr8:130123190-130123790(+)
chr8:130124062-130124662(+)
chr8:130125202-130125802(+)
chr8:130125874-130126474(+)
chr8:130126420-130127020(+)
chr8:130128390-130128990(+)
chr8:130130974-130131574(+)
chr8:130131442-130132042(+)
chr8:130132990-130133590(+)
chr8:130133748-130134348(+)
chr8:130134775-130135375(+)
chr8:130137690-130138290(+)
chr8:130140573-130141173(+)
chr8:130142630-130143230(+)
chr8:130146010-130146610(+)
chr8:130147506-130148106(+)
chr8:130148432-130149032(+)
chr8:130149419-130150019(+)
chr8:130150470-130151070(+)
chr8:130150915-130151515(+)
chr8:130151740-130152340(+)
chr8:130152816-130153416(+)
chr8:130154486-130155086(+)
chr8:130156130-130156730(+)
chr8:130157110-130157710(+)
chr8:130157931-130158531(+)
chr8:130158555-130159155(+)
chr8:130159750-130160350(+)
chr8:130161598-130162198(+)
chr8:130162650-130163250(+)
chr8:130163108-130163708(+)
chr8:130173407-130174007(+)
chr8:130174215-130174815(+)
chr8:130175550-130176150(+)
chr8:130176438-130177038(+)
chr8:130177510-130178110(+)
chr8:130180198-130180798(+)
chr8:130182270-130182870(+)
chr8:130183630-130184230(+)
chr8:130184193-130184793(+)
chr8:130184749-130185349(+)
chr8:130185535-130186135(+)
chr8:130186183-130186783(+)
chr8:130190238-130190838(+)
chr8:130191922-130192522(+)
chr8:130197666-130198266(+)
chr8:130198878-130199478(+)
chr8:130199469-130200069(+)
chr8:130201050-130201650(+)
chr8:130202595-130203195(+)
chr8:130203110-130203710(+)
chr8:130203850-130204450(+)
chr8:130205065-130205665(+)
chr8:130205770-130206370(+)
chr8:130209121-130209721(+)
chr8:130211447-130212047(+)
chr8:130212790-130213390(+)
chr8:130213789-130214389(+)
chr8:130214540-130215140(+)
chr8:130215190-130215790(+)
chr8:130215600-130216200(+)
chr8:130216426-130217026(+)
chr8:130217984-130218584(+)
chr8:130222610-130223210(+)
chr8:130227410-130228010(+)
chr8:130228680-130229280(+)
chr8:130229271-130229871(+)
chr8:130230697-130231297(+)
chr8:130233161-130233761(+)
chr8:130233575-130234175(+)
chr8:130234452-130235052(+)
chr8:130240949-130241549(+)
chr8:130241617-130242217(+)
chr8:130244275-130244875(+)
chr8:130245770-130246370(+)
chr8:130247170-130247770(+)
chr8:130248186-130248786(+)
chr8:130248693-130249293(+)
chr8:130249881-130250481(+)
chr8:130250941-130251541(+)
chr8:130252530-130253130(+)
chr8:130253194-130253794(+)
chr8:130253693-130254293(+)
chr8:130254175-130254775(+)
chr8:130255435-130256035(+)
chr8:130257510-130258110(+)
chr8:130258278-130258878(+)
chr8:130258786-130259386(+)
chr8:130259519-130260119(+)
chr8:130260470-130261070(+)
chr8:130261410-130262010(+)
chr8:130262115-130262715(+)
chr8:130262612-130263212(+)
chr8:130263890-130264490(+)
chr8:130264491-130265091(+)
chr8:130266550-130267150(+)
chr8:130267330-130267930(+)
chr8:130268010-130268610(+)
chr8:130270010-130270610(+)
chr8:130271285-130271885(+)
chr8:130271870-130272470(+)
chr8:130272655-130273255(+)
chr8:130273470-130274070(+)
chr8:130274210-130274810(+)
chr8:130275254-130275854(+)
chr8:130276260-130276860(+)
chr8:130279154-130279754(+)
chr8:130279714-130280314(+)
chr8:130280189-130280789(+)
chr8:130281355-130281955(+)
chr8:130284060-130284660(+)
chr8:130284690-130285290(+)
chr8:130285721-130286321(+)
chr8:130286270-130286870(+)
chr8:130286760-130287360(+)
chr8:130287270-130287870(+)
chr8:130288780-130289380(+)
chr8:130292376-130292976(+)
chr8:130293590-130294190(+)
chr8:130294084-130294684(+)
chr8:130294984-130295584(+)
chr8:130297845-130298445(+)
chr8:130298610-130299210(+)
chr8:130299290-130299890(+)
chr8:130299875-130300475(+)
chr8:130300680-130301280(+)
chr8:130301390-130301990(+)
chr8:130302268-130302868(+)
chr8:130302770-130303370(+)
chr8:130303412-130304012(+)
chr8:130304729-130305329(+)
chr8:130306250-130306850(+)
chr8:130306797-130307397(+)
chr8:130307871-130308471(+)
chr8:130308930-130309530(+)
chr8:130309490-130310090(+)
chr8:130310270-130310870(+)
chr8:130314454-130315054(+)
chr8:130314929-130315529(+)
chr8:130315525-130316125(+)
chr8:130316106-130316706(+)
chr8:130318796-130319396(+)
chr8:130321610-130322210(+)
chr8:130322070-130322670(+)
chr8:130325824-130326424(+)
chr8:130326490-130327090(+)
chr8:130327260-130327860(+)
chr8:130328092-130328692(+)
chr8:130328769-130329369(+)
chr8:130329694-130330294(+)
chr8:130330130-130330730(+)
chr8:130330647-130331247(+)
chr8:130331604-130332204(+)
chr8:130333515-130334115(+)
chr8:130334159-130334759(+)
chr8:130334983-130335583(+)
chr8:130342590-130343190(+)
chr8:130346680-130347280(+)
chr8:130347725-130348325(+)
chr8:130348594-130349194(+)
chr8:130350210-130350810(+)
chr8:130352689-130353289(+)
chr8:130353430-130354030(+)
chr8:130357135-130357735(+)
chr8:130357855-130358455(+)
chr8:130358531-130359131(+)
chr8:130360415-130361015(+)
chr8:130365071-130365671(+)
chr8:130366060-130366660(+)
chr8:130367490-130368090(+)
chr8:130368459-130369059(+)
chr8:130371144-130371744(+)
chr8:130372830-130373430(+)
chr8:130373590-130374190(+)
chr8:130374847-130375447(+)
chr8:130376209-130376809(+)
chr8:130378190-130378790(+)
chr8:130378833-130379433(+)
chr8:130381841-130382441(+)
chr8:130382466-130383066(+)
chr8:130383335-130383935(+)
chr8:130385310-130385910(+)
chr8:130388630-130389230(+)
chr8:130389285-130389885(+)
chr8:130390238-130390838(+)
chr8:130391933-130392533(+)
chr8:130392410-130393010(+)
chr8:130395210-130395810(+)
chr8:130397853-130398453(+)
chr8:130398537-130399137(+)
chr8:130399760-130400360(+)
chr8:130400421-130401021(+)
chr8:130401084-130401684(+)
chr8:130401615-130402215(+)
chr8:130402044-130402644(+)
chr8:130406293-130406893(+)
chr8:130407515-130408115(+)
chr8:130408510-130409110(+)
chr8:130409630-130410230(+)
chr8:130413463-130414063(+)
chr8:130418470-130419070(+)
chr8:130419436-130420036(+)
chr8:130420622-130421222(+)
chr8:130422230-130422830(+)
chr8:130422900-130423500(+)
chr8:130423641-130424241(+)
chr8:130424278-130424878(+)
chr8:130425212-130425812(+)
chr8:130426704-130427304(+)
chr8:130427619-130428219(+)
chr8:130428147-130428747(+)
chr8:130428811-130429411(+)
chr8:130429910-130430510(+)
chr8:130430790-130431390(+)
chr8:130432668-130433268(+)
chr8:130433310-130433910(+)
chr8:130434210-130434810(+)
chr8:130434931-130435531(+)
chr8:130435888-130436488(+)
chr8:130443889-130444489(+)
chr8:130444449-130445049(+)
chr8:130449051-130449651(+)
chr8:130451702-130452302(+)
chr8:130452209-130452809(+)
chr8:130452910-130453510(+)
chr8:130453610-130454210(+)
chr8:130456315-130456915(+)
chr8:130456715-130457315(+)
chr8:130457822-130458422(+)
chr8:130458748-130459348(+)
chr8:130461164-130461764(+)
chr8:130461753-130462353(+)
chr8:130462794-130463394(+)
chr8:130463313-130463913(+)
chr8:130466710-130467310(+)
chr8:130467210-130467810(+)
chr8:130468314-130468914(+)
chr8:130469930-130470530(+)
chr8:130471445-130472045(+)
chr8:130471912-130472512(+)
chr8:130472668-130473268(+)
chr8:130473310-130473910(+)
chr8:130474800-130475400(+)
chr8:130476650-130477250(+)
chr8:130480593-130481193(+)
chr8:130481215-130481815(+)
chr8:130482956-130483556(+)
chr8:130484138-130484738(+)
chr8:130485823-130486423(+)
chr8:130487330-130487930(+)
chr8:130488440-130489040(+)
chr8:130489129-130489729(+)
chr8:130489624-130490224(+)
chr8:130491275-130491875(+)
chr8:130491975-130492575(+)
chr8:130492383-130492983(+)
chr8:130493523-130494123(+)
chr8:130495130-130495730(+)
chr8:130495770-130496370(+)
chr8:130496925-130497525(+)
chr8:130497877-130498477(+)
chr8:130498680-130499280(+)
chr8:130499667-130500267(+)
chr8:130501327-130501927(+)
chr8:130502579-130503179(+)
chr8:130503050-130503650(+)
chr8:130503873-130504473(+)
chr8:130507403-130508003(+)
chr8:130509882-130510482(+)
chr8:130511727-130512327(+)
chr8:130512445-130513045(+)
chr8:130520539-130521139(+)
chr8:130520990-130521590(+)
chr8:130522540-130523140(+)
chr8:130524700-130525300(+)
chr8:130525335-130525935(+)
chr8:130526420-130527020(+)
chr8:130527201-130527801(+)
chr8:130527733-130528333(+)
chr8:130528150-130528750(+)
chr8:130528792-130529392(+)
chr8:130529210-130529810(+)
chr8:130530150-130530750(+)
chr8:130533730-130534330(+)
chr8:130535610-130536210(+)
chr8:130538140-130538740(+)
chr8:130539830-130540430(+)
chr8:130541628-130542228(+)
chr8:130542775-130543375(+)
chr8:130543913-130544513(+)
chr8:130547381-130547981(+)
chr8:130547927-130548527(+)
chr8:130548638-130549238(+)
chr8:130549170-130549770(+)
chr8:130549860-130550460(+)
chr8:130551303-130551903(+)
chr8:130552970-130553570(+)
chr8:130554873-130555473(+)
chr8:130558924-130559524(+)
chr8:130559861-130560461(+)
chr8:130560656-130561256(+)
chr8:130561066-130561666(+)
chr8:130562098-130562698(+)
chr8:130562735-130563335(+)
chr8:130563433-130564033(+)
chr8:130564130-130564730(+)
chr8:130564559-130565159(+)
chr8:130565035-130565635(+)
chr8:130565957-130566557(+)
chr8:130566670-130567270(+)
chr8:130567313-130567913(+)
chr8:130568200-130568800(+)
chr8:130568995-130569595(+)
chr8:130569480-130570080(+)
chr8:130569946-130570546(+)
chr8:130570370-130570970(+)
chr8:130570970-130571570(+)
chr8:130571518-130572118(+)
chr8:130572300-130572900(+)
chr8:130573252-130573852(+)
chr8:130573926-130574526(+)
chr8:130575130-130575730(+)
chr8:130575950-130576550(+)
chr8:130576738-130577338(+)
chr8:130582710-130583310(+)
chr8:130583190-130583790(+)
chr8:130583940-130584540(+)
chr8:130585073-130585673(+)
chr8:130585728-130586328(+)
chr8:130586275-130586875(+)
chr8:130586884-130587484(+)
chr8:130587574-130588174(+)
chr8:130588710-130589310(+)
chr8:130589170-130589770(+)
chr8:130589750-130590350(+)
chr8:130590270-130590870(+)
chr8:130592430-130593030(+)
chr8:130592890-130593490(+)
chr8:130593722-130594322(+)
chr8:130594168-130594768(+)
chr8:130595165-130595765(+)
chr8:130595568-130596168(+)
chr8:130596592-130597192(+)
chr8:130597227-130597827(+)
chr8:130598630-130599230(+)
chr8:130599143-130599743(+)
chr8:130602242-130602842(+)
chr8:130603230-130603830(+)
chr8:130603801-130604401(+)
chr8:130604372-130604972(+)
chr8:130605069-130605669(+)
chr8:130605811-130606411(+)
chr8:130615762-130616362(+)
chr8:130625878-130626478(+)
chr8:130626679-130627279(+)
chr8:130627630-130628230(+)
chr8:130628297-130628897(+)
chr8:130629450-130630050(+)
chr8:130630050-130630650(+)
chr8:130630770-130631370(+)
chr8:130634301-130634901(+)
chr8:130634705-130635305(+)
chr8:130635860-130636460(+)
chr8:130638090-130638690(+)
chr8:130638765-130639365(+)
chr8:130639213-130639813(+)
chr8:130639703-130640303(+)
chr8:130640628-130641228(+)
chr8:130641215-130641815(+)
chr8:130641873-130642473(+)
chr8:130642835-130643435(+)
chr8:130643618-130644218(+)
chr8:130644640-130645240(+)
chr8:130645447-130646047(+)
chr8:130646853-130647453(+)
chr8:130648118-130648718(+)
chr8:130649201-130649801(+)
chr8:130649915-130650515(+)
chr8:130651118-130651718(+)
chr8:130652613-130653213(+)
chr8:130653184-130653784(+)
chr8:130654664-130655264(+)
chr8:130655850-130656450(+)
chr8:130656600-130657200(+)
chr8:130657020-130657620(+)
chr8:130659395-130659995(+)
chr8:130661110-130661710(+)
chr8:130661800-130662400(+)
chr8:130663600-130664200(+)
chr8:130664850-130665450(+)
chr8:130667495-130668095(+)
chr8:130669250-130669850(+)
chr8:130670030-130670630(+)
chr8:130671135-130671735(+)
chr8:130672203-130672803(+)
chr8:130676179-130676779(+)
chr8:130678235-130678835(+)
chr8:130681370-130681970(+)
chr8:130684810-130685410(+)
chr8:130685750-130686350(+)
chr8:130687790-130688390(+)
chr8:130688846-130689446(+)
chr8:130689987-130690587(+)
chr8:130690570-130691170(+)
chr8:130691019-130691619(+)
chr8:130691731-130692331(+)
chr8:130692542-130693142(+)
chr8:130693190-130693790(+)
chr8:130693666-130694266(+)
chr8:130694119-130694719(+)
chr8:130694551-130695151(+)
chr8:130695051-130695651(+)
chr8:130695722-130696322(+)
chr8:130696833-130697433(+)
chr8:130697254-130697854(+)
chr8:130697728-130698328(+)
chr8:130698888-130699488(+)
chr8:130699527-130700127(+)
chr8:130699970-130700570(+)
chr8:130700870-130701470(+)
chr8:130701427-130702027(+)
chr8:130702321-130702921(+)
chr8:130702898-130703498(+)
chr8:130703815-130704415(+)
chr8:130704441-130705041(+)
chr8:130704950-130705550(+)
chr8:130705442-130706042(+)
chr8:130705951-130706551(+)
chr8:130706718-130707318(+)
chr8:130707343-130707943(+)
chr8:130708319-130708919(+)
chr8:130709270-130709870(+)
chr8:130710122-130710722(+)
chr8:130713350-130713950(+)
chr8:130713765-130714365(+)
chr8:130714770-130715370(+)
chr8:130715325-130715925(+)
chr8:130716158-130716758(+)
chr8:130719410-130720010(+)
chr8:130720047-130720647(+)
chr8:130720504-130721104(+)
chr8:130721198-130721798(+)
chr8:130722622-130723222(+)
chr8:130724830-130725430(+)
chr8:130725667-130726267(+)
chr8:130726355-130726955(+)
chr8:130732130-130732730(+)
chr8:130733797-130734397(+)
chr8:130734370-130734970(+)
chr8:130734987-130735587(+)
chr8:130736040-130736640(+)
chr8:130737670-130738270(+)
chr8:130738404-130739004(+)
chr8:130738933-130739533(+)
chr8:130739610-130740210(+)
chr8:130740173-130740773(+)
chr8:130740696-130741296(+)
chr8:130741865-130742465(+)
chr8:130742486-130743086(+)
chr8:130743377-130743977(+)
chr8:130743914-130744514(+)
chr8:130757870-130758470(+)
chr8:130760453-130761053(+)
chr8:130764004-130764604(+)
chr8:130765024-130765624(+)
chr8:130765562-130766162(+)
chr8:130766230-130766830(+)
chr8:130766806-130767406(+)
chr8:130768330-130768930(+)
chr8:130773194-130773794(+)
chr8:130774340-130774940(+)
chr8:130776136-130776736(+)
chr8:130777130-130777730(+)
chr8:130778060-130778660(+)
chr8:130779050-130779650(+)
chr8:130779770-130780370(+)
chr8:130786115-130786715(+)
chr8:130788562-130789162(+)
chr8:130791990-130792590(+)
chr8:130794150-130794750(+)
chr8:130798687-130799287(+)
chr8:130799104-130799704(+)
chr8:130799618-130800218(+)
chr8:130807858-130808458(+)
chr8:130809371-130809971(+)
chr8:130810560-130811160(+)
chr8:130812620-130813220(+)
chr8:130813280-130813880(+)
chr8:130813914-130814514(+)
chr8:130815315-130815915(+)
chr8:130818790-130819390(+)
chr8:130819955-130820555(+)
chr8:130822034-130822634(+)
chr8:130825816-130826416(+)
chr8:130827826-130828426(+)
chr8:130829230-130829830(+)
chr8:130830335-130830935(+)
chr8:130832214-130832814(+)
chr8:130832910-130833510(+)
chr8:130833829-130834429(+)
chr8:130834860-130835460(+)
chr8:130837500-130838100(+)
chr8:130838340-130838940(+)
chr8:130840306-130840906(+)
chr8:130841043-130841643(+)
chr8:130842950-130843550(+)
chr8:130843730-130844330(+)
chr8:130844793-130845393(+)
chr8:130845608-130846208(+)
chr8:130846570-130847170(+)
chr8:130847288-130847888(+)
chr8:130848158-130848758(+)
chr8:130849170-130849770(+)
chr8:130849940-130850540(+)
chr8:130850432-130851032(+)
chr8:130850850-130851450(+)
chr8:130851330-130851930(+)
chr8:130851864-130852464(+)
chr8:130853815-130854415(+)
chr8:130854647-130855247(+)
chr8:130855312-130855912(+)
chr8:130855830-130856430(+)
chr8:130860190-130860790(+)
chr8:130860892-130861492(+)
chr8:130861497-130862097(+)
chr8:130862145-130862745(+)
chr8:130863028-130863628(+)
chr8:130864070-130864670(+)
chr8:130864610-130865210(+)
chr8:130865270-130865870(+)
chr8:130868155-130868755(+)
chr8:130868910-130869510(+)
chr8:130869424-130870024(+)
chr8:130870318-130870918(+)
chr8:130871525-130872125(+)
chr8:130872790-130873390(+)
chr8:130876299-130876899(+)
chr8:130879195-130879795(+)
chr8:130881735-130882335(+)
chr8:130882176-130882776(+)
chr8:130882650-130883250(+)
chr8:130883150-130883750(+)
chr8:130884333-130884933(+)
chr8:130884895-130885495(+)
chr8:130885595-130886195(+)
chr8:130887068-130887668(+)
chr8:130889795-130890395(+)
chr8:130890673-130891273(+)
chr8:130891362-130891962(+)
chr8:130892488-130893088(+)
chr8:130893460-130894060(+)
chr8:130894436-130895036(+)
chr8:130895341-130895941(+)
chr8:130895936-130896536(+)
chr8:130896959-130897559(+)
chr8:130897758-130898358(+)
chr8:130898938-130899538(+)
chr8:130900148-130900748(+)
chr8:130903190-130903790(+)
chr8:130903771-130904371(+)
chr8:130905068-130905668(+)
chr8:130906566-130907166(+)
chr8:130907150-130907750(+)
chr8:130908730-130909330(+)
chr8:130910122-130910722(+)
chr8:130910760-130911360(+)
chr8:130911832-130912432(+)
chr8:130912295-130912895(+)
chr8:130914046-130914646(+)
chr8:130917150-130917750(+)
chr8:130921470-130922070(+)
chr8:130922050-130922650(+)
chr8:130922741-130923341(+)
chr8:130924923-130925523(+)
chr8:130925536-130926136(+)
chr8:130926036-130926636(+)
chr8:130926795-130927395(+)
chr8:130928870-130929470(+)
chr8:130930161-130930761(+)
chr8:130930623-130931223(+)
chr8:130931460-130932060(+)
chr8:130933990-130934590(+)
chr8:130936160-130936760(+)
chr8:130937010-130937610(+)
chr8:130938010-130938610(+)
chr8:130940150-130940750(+)
chr8:130942577-130943177(+)
chr8:130943772-130944372(+)
chr8:130944277-130944877(+)
chr8:130946138-130946738(+)
chr8:130949050-130949650(+)
chr8:130950039-130950639(+)
chr8:130950521-130951121(+)
chr8:130951168-130951768(+)
chr8:130951823-130952423(+)
chr8:130952236-130952836(+)
chr8:130952791-130953391(+)
chr8:130953595-130954195(+)
chr8:130955222-130955822(+)
chr8:130957175-130957775(+)
chr8:130958005-130958605(+)
chr8:130958584-130959184(+)
chr8:130959590-130960190(+)
chr8:130960356-130960956(+)
chr8:130961462-130962062(+)
chr8:130965199-130965799(+)
chr8:130965764-130966364(+)
chr8:130967642-130968242(+)
chr8:130968631-130969231(+)
chr8:130969410-130970010(+)
chr8:130970463-130971063(+)
chr8:130971237-130971837(+)
chr8:130972521-130973121(+)
chr8:130973840-130974440(+)
chr8:130974948-130975548(+)
chr8:130975640-130976240(+)
chr8:130976460-130977060(+)
chr8:130977237-130977837(+)
chr8:130981435-130982035(+)
chr8:130982268-130982868(+)
chr8:130982890-130983490(+)
chr8:130983811-130984411(+)
chr8:130984655-130985255(+)
chr8:130985494-130986094(+)
chr8:130986002-130986602(+)
chr8:130986760-130987360(+)
chr8:130987828-130988428(+)
chr8:130990392-130990992(+)
chr8:130991575-130992175(+)
chr8:130992075-130992675(+)
chr8:130993967-130994567(+)
chr8:130994518-130995118(+)
chr8:130995868-130996468(+)
chr8:130996395-130996995(+)
chr8:130997284-130997884(+)
chr8:130997725-130998325(+)
chr8:130998426-130999026(+)
chr8:130999207-130999807(+)
chr8:131000188-131000788(+)
chr8:131000595-131001195(+)
chr8:131001330-131001930(+)
chr8:131003190-131003790(+)
chr8:131004679-131005279(+)
chr8:131006053-131006653(+)
chr8:131007231-131007831(+)
chr8:131008195-131008795(+)
chr8:131008816-131009416(+)
chr8:131009573-131010173(+)
chr8:131010315-131010915(+)
chr8:131011225-131011825(+)
chr8:131012014-131012614(+)
chr8:131012535-131013135(+)
chr8:131014550-131015150(+)
chr8:131020851-131021451(+)
chr8:131021860-131022460(+)
chr8:131022390-131022990(+)
chr8:131024117-131024717(+)
chr8:131024590-131025190(+)
chr8:131025215-131025815(+)
chr8:131025669-131026269(+)
chr8:131026889-131027489(+)
chr8:131027300-131027900(+)
chr8:131027759-131028359(+)
chr8:131028460-131029060(+)
chr8:131028918-131029518(+)
chr8:131029546-131030146(+)
chr8:131030035-131030635(+)
chr8:131031575-131032175(+)
chr8:131032137-131032737(+)
chr8:131033070-131033670(+)
chr8:131033855-131034455(+)
chr8:131035225-131035825(+)
chr8:131035849-131036449(+)
chr8:131036655-131037255(+)
chr8:131040067-131040667(+)
chr8:131040993-131041593(+)
chr8:131041419-131042019(+)
chr8:131042155-131042755(+)
chr8:131042587-131043187(+)
chr8:131044870-131045470(+)
chr8:131045320-131045920(+)
chr8:131045994-131046594(+)
chr8:131046967-131047567(+)
chr8:131047382-131047982(+)
chr8:131048335-131048935(+)
chr8:131049226-131049826(+)
chr8:131049757-131050357(+)
chr8:131051895-131052495(+)
chr8:131053110-131053710(+)
chr8:131053702-131054302(+)
chr8:131054401-131055001(+)
chr8:131055111-131055711(+)
chr8:131055840-131056440(+)
chr8:131056572-131057172(+)
chr8:131057985-131058585(+)
chr8:131058745-131059345(+)
chr8:131059310-131059910(+)
chr8:131059790-131060390(+)
chr8:131060213-131060813(+)
chr8:131060910-131061510(+)
chr8:131062350-131062950(+)
chr8:131062770-131063370(+)
chr8:131063788-131064388(+)
chr8:131064796-131065396(+)
chr8:131065233-131065833(+)
chr8:131066597-131067197(+)
chr8:131067131-131067731(+)
chr8:131068050-131068650(+)
chr8:131068750-131069350(+)
chr8:131069235-131069835(+)
chr8:131069770-131070370(+)
chr8:131070377-131070977(+)
chr8:131070890-131071490(+)
chr8:131071310-131071910(+)
chr8:131071790-131072390(+)
chr8:131072823-131073423(+)
chr8:131074263-131074863(+)
chr8:131075508-131076108(+)
chr8:131076279-131076879(+)
chr8:131077361-131077961(+)
chr8:131077789-131078389(+)
chr8:131079963-131080563(+)
chr8:131080441-131081041(+)
chr8:131081390-131081990(+)
chr8:131082460-131083060(+)
chr8:131082969-131083569(+)
chr8:131083600-131084200(+)
chr8:131084130-131084730(+)
chr8:131085530-131086130(+)
chr8:131086960-131087560(+)
chr8:131087370-131087970(+)
chr8:131088270-131088870(+)
chr8:131088870-131089470(+)
chr8:131089830-131090430(+)
chr8:131091719-131092319(+)
chr8:131092213-131092813(+)
chr8:131093195-131093795(+)
chr8:131093621-131094221(+)
chr8:131095093-131095693(+)
chr8:131097979-131098579(+)
chr8:131098998-131099598(+)
chr8:131099550-131100150(+)
chr8:131101390-131101990(+)
chr8:131103355-131103955(+)
chr8:131104010-131104610(+)
chr8:131104689-131105289(+)
chr8:131105132-131105732(+)
chr8:131105904-131106504(+)
chr8:131106363-131106963(+)
chr8:131106892-131107492(+)
chr8:131107751-131108351(+)
chr8:131108622-131109222(+)
chr8:131109528-131110128(+)
chr8:131110160-131110760(+)
chr8:131111035-131111635(+)
chr8:131111890-131112490(+)
chr8:131113915-131114515(+)
chr8:131114740-131115340(+)
chr8:131116430-131117030(+)
chr8:131117697-131118297(+)
chr8:131118107-131118707(+)
chr8:131118747-131119347(+)
chr8:131120410-131121010(+)
chr8:131121343-131121943(+)
chr8:131121830-131122430(+)
chr8:131122835-131123435(+)
chr8:131123290-131123890(+)
chr8:131123710-131124310(+)
chr8:131124652-131125252(+)
chr8:131125240-131125840(+)
chr8:131126519-131127119(+)
chr8:131127250-131127850(+)
chr8:131129910-131130510(+)
chr8:131132630-131133230(+)
chr8:131133291-131133891(+)
chr8:131134839-131135439(+)
chr8:131135310-131135910(+)
chr8:131137330-131137930(+)
chr8:131137751-131138351(+)
chr8:131138390-131138990(+)
chr8:131138860-131139460(+)
chr8:131141147-131141747(+)
chr8:131141705-131142305(+)
chr8:131142271-131142871(+)
chr8:131143478-131144078(+)
chr8:131143911-131144511(+)
chr8:131144393-131144993(+)
chr8:131146746-131147346(+)
chr8:131148901-131149501(+)
chr8:131151195-131151795(+)
chr8:131152645-131153245(+)
chr8:131153322-131153922(+)
chr8:131154372-131154972(+)
chr8:131155166-131155766(+)
chr8:131155728-131156328(+)
chr8:131156625-131157225(+)
chr8:131157564-131158164(+)
chr8:131158740-131159340(+)
chr8:131160388-131160988(+)
chr8:131161467-131162067(+)
chr8:131162164-131162764(+)
chr8:131163843-131164443(+)
chr8:131164730-131165330(+)
chr8:131166597-131167197(+)
chr8:131168710-131169310(+)
chr8:131169596-131170196(+)
chr8:131170070-131170670(+)
chr8:131170618-131171218(+)
chr8:131171590-131172190(+)
chr8:131173570-131174170(+)
chr8:131175038-131175638(+)
chr8:131176896-131177496(+)
chr8:131177550-131178150(+)
chr8:131179755-131180355(+)
chr8:131180710-131181310(+)
chr8:131182038-131182638(+)
chr8:131182840-131183440(+)
chr8:131183510-131184110(+)
chr8:131188030-131188630(+)
chr8:131189909-131190509(+)
chr8:131191280-131191880(+)
chr8:131192095-131192695(+)
chr8:131192605-131193205(+)
chr8:131193165-131193765(+)
chr8:131193589-131194189(+)
chr8:131194378-131194978(+)
chr8:131195092-131195692(+)
chr8:131197200-131197800(+)
chr8:131198070-131198670(+)
chr8:131198702-131199302(+)
chr8:131202694-131203294(+)
chr8:131203923-131204523(+)
chr8:131204910-131205510(+)
chr8:131205939-131206539(+)
chr8:131206741-131207341(+)
chr8:131207280-131207880(+)
chr8:131207809-131208409(+)
chr8:131208725-131209325(+)
chr8:131209698-131210298(+)
chr8:131210495-131211095(+)
chr8:131211150-131211750(+)
chr8:131212353-131212953(+)
chr8:131213426-131214026(+)
chr8:131213925-131214525(+)
chr8:131214350-131214950(+)
chr8:131214904-131215504(+)
chr8:131215320-131215920(+)
chr8:131216107-131216707(+)
chr8:131216543-131217143(+)
chr8:131217731-131218331(+)
chr8:131218519-131219119(+)
chr8:131219220-131219820(+)
chr8:131219708-131220308(+)
chr8:131220277-131220877(+)
chr8:131221410-131222010(+)
chr8:131223000-131223600(+)
chr8:131226386-131226986(+)
chr8:131228230-131228830(+)
chr8:131229065-131229665(+)
chr8:131229970-131230570(+)
chr8:131232193-131232793(+)
chr8:131232864-131233464(+)
chr8:131233310-131233910(+)
chr8:131233953-131234553(+)
chr8:131234374-131234974(+)
chr8:131234951-131235551(+)
chr8:131236042-131236642(+)
chr8:131236790-131237390(+)
chr8:131237824-131238424(+)
chr8:131238578-131239178(+)
chr8:131239235-131239835(+)
chr8:131240433-131241033(+)
chr8:131244510-131245110(+)
chr8:131244930-131245530(+)
chr8:131246562-131247162(+)
chr8:131248181-131248781(+)
chr8:131248662-131249262(+)
chr8:131249157-131249757(+)
chr8:131249960-131250560(+)
chr8:131250412-131251012(+)
chr8:131251650-131252250(+)
chr8:131252133-131252733(+)
chr8:131253070-131253670(+)
chr8:131255035-131255635(+)
chr8:131255600-131256200(+)
chr8:131256397-131256997(+)
chr8:131257003-131257603(+)
chr8:131257570-131258170(+)
chr8:131258093-131258693(+)
chr8:131258855-131259455(+)
chr8:131259741-131260341(+)
chr8:131260209-131260809(+)
chr8:131260658-131261258(+)
chr8:131261753-131262353(+)
chr8:131263670-131264270(+)
chr8:131264974-131265574(+)
chr8:131267410-131268010(+)
chr8:131267918-131268518(+)
chr8:131268350-131268950(+)
chr8:131269326-131269926(+)
chr8:131270130-131270730(+)
chr8:131271118-131271718(+)
chr8:131271600-131272200(+)
chr8:131272476-131273076(+)
chr8:131273450-131274050(+)
chr8:131274395-131274995(+)
chr8:131274817-131275417(+)
chr8:131275250-131275850(+)
chr8:131275885-131276485(+)
chr8:131276351-131276951(+)
chr8:131276772-131277372(+)
chr8:131277425-131278025(+)
chr8:131278074-131278674(+)
chr8:131279384-131279984(+)
chr8:131281023-131281623(+)
chr8:131282958-131283558(+)
chr8:131286120-131286720(+)
chr8:131287358-131287958(+)
chr8:131288075-131288675(+)
chr8:131288941-131289541(+)
chr8:131289885-131290485(+)
chr8:131290530-131291130(+)
chr8:131291204-131291804(+)
chr8:131291743-131292343(+)
chr8:131292463-131293063(+)
chr8:131293095-131293695(+)
chr8:131294513-131295113(+)
chr8:131295887-131296487(+)
chr8:131296688-131297288(+)
chr8:131298531-131299131(+)
chr8:131299340-131299940(+)
chr8:131300090-131300690(+)
chr8:131303022-131303622(+)
chr8:131304493-131305093(+)
chr8:131305010-131305610(+)
chr8:131305530-131306130(+)
chr8:131306210-131306810(+)
chr8:131306649-131307249(+)
chr8:131307926-131308526(+)
chr8:131308401-131309001(+)
chr8:131309594-131310194(+)
chr8:131310008-131310608(+)
chr8:131310710-131311310(+)
chr8:131312191-131312791(+)
chr8:131312938-131313538(+)
chr8:131314030-131314630(+)
chr8:131314640-131315240(+)
chr8:131315710-131316310(+)
chr8:131316990-131317590(+)
chr8:131317831-131318431(+)
chr8:131318488-131319088(+)
chr8:131321494-131322094(+)
chr8:131322435-131323035(+)
chr8:131322991-131323591(+)
chr8:131324664-131325264(+)
chr8:131325648-131326248(+)
chr8:131326670-131327270(+)
chr8:131327600-131328200(+)
chr8:131328965-131329565(+)
chr8:131329745-131330345(+)
chr8:131330477-131331077(+)
chr8:131331056-131331656(+)
chr8:131333358-131333958(+)
chr8:131334000-131334600(+)
chr8:131334541-131335141(+)
chr8:131336120-131336720(+)
chr8:131336818-131337418(+)
chr8:131337437-131338037(+)
chr8:131338166-131338766(+)
chr8:131338936-131339536(+)
chr8:131340274-131340874(+)
chr8:131341099-131341699(+)
chr8:131342007-131342607(+)
chr8:131343314-131343914(+)
chr8:131344590-131345190(+)
chr8:131344990-131345590(+)
chr8:131346103-131346703(+)
chr8:131346927-131347527(+)
chr8:131347570-131348170(+)
chr8:131348070-131348670(+)
chr8:131348998-131349598(+)
chr8:131349900-131350500(+)
chr8:131350530-131351130(+)
chr8:131351090-131351690(+)
chr8:131351750-131352350(+)
chr8:131352753-131353353(+)
chr8:131353280-131353880(+)
chr8:131354570-131355170(+)
chr8:131355210-131355810(+)
chr8:131355643-131356243(+)
chr8:131356849-131357449(+)
chr8:131357830-131358430(+)
chr8:131358428-131359028(+)
chr8:131359239-131359839(+)
chr8:131361311-131361911(+)
chr8:131362656-131363256(+)
chr8:131363983-131364583(+)
chr8:131364417-131365017(+)
chr8:131365715-131366315(+)
chr8:131366583-131367183(+)
chr8:131367484-131368084(+)
chr8:131368236-131368836(+)
chr8:131368742-131369342(+)
chr8:131369491-131370091(+)
chr8:131370076-131370676(+)
chr8:131370688-131371288(+)
chr8:131371303-131371903(+)
chr8:131372249-131372849(+)
chr8:131372749-131373349(+)
chr8:131373368-131373968(+)
chr8:131374116-131374716(+)
chr8:131374549-131375149(+)
chr8:131376350-131376950(+)
chr8:131376819-131377419(+)
chr8:131378442-131379042(+)
chr8:131379894-131380494(+)
chr8:131384190-131384790(+)
chr8:131387087-131387687(+)
chr8:131388180-131388780(+)
chr8:131389455-131390055(+)
chr8:131390893-131391493(+)
chr8:131391791-131392391(+)
chr8:131392477-131393077(+)
chr8:131397862-131398462(+)
chr8:131398831-131399431(+)
chr8:131400737-131401337(+)
chr8:131401238-131401838(+)
chr8:131401988-131402588(+)
chr8:131404310-131404910(+)
chr8:131404795-131405395(+)
chr8:131405930-131406530(+)
chr8:131408652-131409252(+)
chr8:131409650-131410250(+)
chr8:131410195-131410795(+)
chr8:131410750-131411350(+)
chr8:131414043-131414643(+)
chr8:131416902-131417502(+)
chr8:131418287-131418887(+)
chr8:131419010-131419610(+)
chr8:131419878-131420478(+)
chr8:131420830-131421430(+)
chr8:131421331-131421931(+)
chr8:131421862-131422462(+)
chr8:131422618-131423218(+)
chr8:131423587-131424187(+)
chr8:131424270-131424870(+)
chr8:131425170-131425770(+)
chr8:131426330-131426930(+)
chr8:131428139-131428739(+)
chr8:131428717-131429317(+)
chr8:131429321-131429921(+)
chr8:131429728-131430328(+)
chr8:131430665-131431265(+)
chr8:131431170-131431770(+)
chr8:131431685-131432285(+)
chr8:131432279-131432879(+)
chr8:131433448-131434048(+)
chr8:131434339-131434939(+)
chr8:131436364-131436964(+)
chr8:131437635-131438235(+)
chr8:131438050-131438650(+)
chr8:131438876-131439476(+)
chr8:131440049-131440649(+)
chr8:131441820-131442420(+)
chr8:131442929-131443529(+)
chr8:131444969-131445569(+)
chr8:131445430-131446030(+)
chr8:131446630-131447230(+)
chr8:131449923-131450523(+)
chr8:131450692-131451292(+)
chr8:131451855-131452455(+)
chr8:131453075-131453675(+)
chr8:131453857-131454457(+)
chr8:131454432-131455032(+)
chr8:131455040-131455640(+)
chr8:131455745-131456345(+)
chr8:131456806-131457406(+)
chr8:131457222-131457822(+)
chr8:131458100-131458700(+)
chr8:131458634-131459234(+)
chr8:131460382-131460982(+)
chr8:131460960-131461560(+)
chr8:131462630-131463230(+)
chr8:131463846-131464446(+)
chr8:131465696-131466296(+)
chr8:131468470-131469070(+)
chr8:131469707-131470307(+)
chr8:131472370-131472970(+)
chr8:131475561-131476161(+)
chr8:131476185-131476785(+)
chr8:131476766-131477366(+)
chr8:131477894-131478494(+)
chr8:131478494-131479094(+)
chr8:131480774-131481374(+)
chr8:131484880-131485480(+)
chr8:131486510-131487110(+)
chr8:131488556-131489156(+)
chr8:131488960-131489560(+)
chr8:131489806-131490406(+)
chr8:131490662-131491262(+)
chr8:131491538-131492138(+)
chr8:131492475-131493075(+)
chr8:131493217-131493817(+)
chr8:131494310-131494910(+)
chr8:131495398-131495998(+)
chr8:131495950-131496550(+)
chr8:131496845-131497445(+)
chr8:131497517-131498117(+)
chr8:131499110-131499710(+)
chr8:131499535-131500135(+)
chr8:131501775-131502375(+)
chr8:131503655-131504255(+)
chr8:131504450-131505050(+)
chr8:131505295-131505895(+)
chr8:131505731-131506331(+)
chr8:131506540-131507140(+)
chr8:131507379-131507979(+)
chr8:131508920-131509520(+)
chr8:131509891-131510491(+)
chr8:131511433-131512033(+)
chr8:131515260-131515860(+)
chr8:131515821-131516421(+)
chr8:131517730-131518330(+)
chr8:131518585-131519185(+)
chr8:131519720-131520320(+)
chr8:131521358-131521958(+)
chr8:131524322-131524922(+)
chr8:131526305-131526905(+)
chr8:131526708-131527308(+)
chr8:131530359-131530959(+)
chr8:131530952-131531552(+)
chr8:131531412-131532012(+)
chr8:131533310-131533910(+)
chr8:131534315-131534915(+)
chr8:131535193-131535793(+)
chr8:131535610-131536210(+)
chr8:131536911-131537511(+)
chr8:131537553-131538153(+)
chr8:131538102-131538702(+)
chr8:131538610-131539210(+)
chr8:131539415-131540015(+)
chr8:131539930-131540530(+)
chr8:131540474-131541074(+)
chr8:131540875-131541475(+)
chr8:131542817-131543417(+)
chr8:131543253-131543853(+)
chr8:131544310-131544910(+)
chr8:131544994-131545594(+)
chr8:131545493-131546093(+)
chr8:131548341-131548941(+)
chr8:131549066-131549666(+)
chr8:131550245-131550845(+)
chr8:131550664-131551264(+)
chr8:131551953-131552553(+)
chr8:131552815-131553415(+)
chr8:131553523-131554123(+)
chr8:131553936-131554536(+)
chr8:131556638-131557238(+)
chr8:131558965-131559565(+)
chr8:131561773-131562373(+)
chr8:131567080-131567680(+)
chr8:131567811-131568411(+)
chr8:131569349-131569949(+)
chr8:131570593-131571193(+)
chr8:131573341-131573941(+)
chr8:131576120-131576720(+)
chr8:131577106-131577706(+)
chr8:131577678-131578278(+)
chr8:131579990-131580590(+)
chr8:131582610-131583210(+)
chr8:131583566-131584166(+)
chr8:131585340-131585940(+)
chr8:131585764-131586364(+)
chr8:131586316-131586916(+)
chr8:131588530-131589130(+)
chr8:131589369-131589969(+)
chr8:131590402-131591002(+)
chr8:131593295-131593895(+)
chr8:131594183-131594783(+)
chr8:131595360-131595960(+)
chr8:131596538-131597138(+)
chr8:131597970-131598570(+)
chr8:131599150-131599750(+)
chr8:131602430-131603030(+)
chr8:131603206-131603806(+)
chr8:131603940-131604540(+)
chr8:131605213-131605813(+)
chr8:131605770-131606370(+)
chr8:131607791-131608391(+)
chr8:131608420-131609020(+)
chr8:131608926-131609526(+)
chr8:131610235-131610835(+)
chr8:131610990-131611590(+)
chr8:131611590-131612190(+)
chr8:131612959-131613559(+)
chr8:131616539-131617139(+)
chr8:131617052-131617652(+)
chr8:131618290-131618890(+)
chr8:131619510-131620110(+)
chr8:131620810-131621410(+)
chr8:131622835-131623435(+)
chr8:131623902-131624502(+)
chr8:131626100-131626700(+)
chr8:131627010-131627610(+)
chr8:131627546-131628146(+)
chr8:131628254-131628854(+)
chr8:131629423-131630023(+)
chr8:131630569-131631169(+)
chr8:131632630-131633230(+)
chr8:131633792-131634392(+)
chr8:131634460-131635060(+)
chr8:131635440-131636040(+)
chr8:131636770-131637370(+)
chr8:131637426-131638026(+)
chr8:131639341-131639941(+)
chr8:131641070-131641670(+)
chr8:131645467-131646067(+)
chr8:131646597-131647197(+)
chr8:131647704-131648304(+)
chr8:131648223-131648823(+)
chr8:131649027-131649627(+)
chr8:131649818-131650418(+)
chr8:131650915-131651515(+)
chr8:131651579-131652179(+)
chr8:131652699-131653299(+)
chr8:131653326-131653926(+)
chr8:131653839-131654439(+)
chr8:131654485-131655085(+)
chr8:131655256-131655856(+)
chr8:131658275-131658875(+)
chr8:131660024-131660624(+)
chr8:131661263-131661863(+)
chr8:131661708-131662308(+)
chr8:131662135-131662735(+)
chr8:131662663-131663263(+)
chr8:131663199-131663799(+)
chr8:131663649-131664249(+)
chr8:131664321-131664921(+)
chr8:131667530-131668130(+)
chr8:131669646-131670246(+)
chr8:131671510-131672110(+)
chr8:131674578-131675178(+)
chr8:131675306-131675906(+)
chr8:131676706-131677306(+)
chr8:131677655-131678255(+)
chr8:131678370-131678970(+)
chr8:131680053-131680653(+)
chr8:131681055-131681655(+)
chr8:131682033-131682633(+)
chr8:131683385-131683985(+)
chr8:131684266-131684866(+)
chr8:131684931-131685531(+)
chr8:131685588-131686188(+)
chr8:131686612-131687212(+)
chr8:131687647-131688247(+)
chr8:131689802-131690402(+)
chr8:131690659-131691259(+)
chr8:131691075-131691675(+)
chr8:131692426-131693026(+)
chr8:131693097-131693697(+)
chr8:131694054-131694654(+)
chr8:131694719-131695319(+)
chr8:131696266-131696866(+)
chr8:131696866-131697466(+)
chr8:131698558-131699158(+)
chr8:131699518-131700118(+)
chr8:131700463-131701063(+)
chr8:131703530-131704130(+)
chr8:131704327-131704927(+)
chr8:131706950-131707550(+)
chr8:131707606-131708206(+)
chr8:131710985-131711585(+)
chr8:131713833-131714433(+)
chr8:131715535-131716135(+)
chr8:131719170-131719770(+)
chr8:131722140-131722740(+)
chr8:131723670-131724270(+)
chr8:131724510-131725110(+)
chr8:131725330-131725930(+)
chr8:131728470-131729070(+)
chr8:131732230-131732830(+)
chr8:131732630-131733230(+)
chr8:131733666-131734266(+)
chr8:131734270-131734870(+)
chr8:131739359-131739959(+)
chr8:131740109-131740709(+)
chr8:131740634-131741234(+)
chr8:131743422-131744022(+)
chr8:131744530-131745130(+)
chr8:131748850-131749450(+)
chr8:131750648-131751248(+)
chr8:131751990-131752590(+)
chr8:131752434-131753034(+)
chr8:131755726-131756326(+)
chr8:131758868-131759468(+)
chr8:131761791-131762391(+)
chr8:131766160-131766760(+)
chr8:131767900-131768500(+)
chr8:131770690-131771290(+)
chr8:131771685-131772285(+)
chr8:131772566-131773166(+)
chr8:131773370-131773970(+)
chr8:131773865-131774465(+)
chr8:131774370-131774970(+)
chr8:131774931-131775531(+)
chr8:131775620-131776220(+)
chr8:131776162-131776762(+)
chr8:131776663-131777263(+)
chr8:131779125-131779725(+)
chr8:131780625-131781225(+)
chr8:131782630-131783230(+)
chr8:131783250-131783850(+)
chr8:131786770-131787370(+)
chr8:131789850-131790450(+)
chr8:131790530-131791130(+)
chr8:131791937-131792537(+)
chr8:131792600-131793200(+)
chr8:131793285-131793885(+)
chr8:131797720-131798320(+)
chr8:131801869-131802469(+)
chr8:131806620-131807220(+)
chr8:131807970-131808570(+)
chr8:131808815-131809415(+)
chr8:131813022-131813622(+)
chr8:131814740-131815340(+)
chr8:131815210-131815810(+)
chr8:131815630-131816230(+)
chr8:131816610-131817210(+)
chr8:131817960-131818560(+)
chr8:131818730-131819330(+)
chr8:131820410-131821010(+)
chr8:131820905-131821505(+)
chr8:131822038-131822638(+)
chr8:131822550-131823150(+)
chr8:131823007-131823607(+)
chr8:131828144-131828744(+)
chr8:131829033-131829633(+)
chr8:131830323-131830923(+)
chr8:131830728-131831328(+)
chr8:131831180-131831780(+)
chr8:131831610-131832210(+)
chr8:131833290-131833890(+)
chr8:131835230-131835830(+)
chr8:131836525-131837125(+)
chr8:131837680-131838280(+)
chr8:131838492-131839092(+)
chr8:131840464-131841064(+)
chr8:131841039-131841639(+)
chr8:131842335-131842935(+)
chr8:131845660-131846260(+)
chr8:131846270-131846870(+)
chr8:131847171-131847771(+)
chr8:131848510-131849110(+)
chr8:131853830-131854430(+)
chr8:131855210-131855810(+)
chr8:131859646-131860246(+)
chr8:131864426-131865026(+)
chr8:131866435-131867035(+)
chr8:131867323-131867923(+)
chr8:131868370-131868970(+)
chr8:131869550-131870150(+)
chr8:131877850-131878450(+)
chr8:131878697-131879297(+)
chr8:131880510-131881110(+)
chr8:131881130-131881730(+)
chr8:131883110-131883710(+)
chr8:131892721-131893321(+)
chr8:131893745-131894345(+)
chr8:131894600-131895200(+)
chr8:131895703-131896303(+)
chr8:131896881-131897481(+)
chr8:131897751-131898351(+)
chr8:131898230-131898830(+)
chr8:131899990-131900590(+)
chr8:131904550-131905150(+)
chr8:131907338-131907938(+)
chr8:131909390-131909990(+)
chr8:131910853-131911453(+)
chr8:131911360-131911960(+)
chr8:131912770-131913370(+)
chr8:131913423-131914023(+)
chr8:131914210-131914810(+)
chr8:131915606-131916206(+)
chr8:131916707-131917307(+)
chr8:131917411-131918011(+)
chr8:131918679-131919279(+)
chr8:131919559-131920159(+)
chr8:131920002-131920602(+)
chr8:131920410-131921010(+)
chr8:131922510-131923110(+)
chr8:131925485-131926085(+)
chr8:131926198-131926798(+)
chr8:131929590-131930190(+)
chr8:131930393-131930993(+)
chr8:131931733-131932333(+)
chr8:131932463-131933063(+)
chr8:131933083-131933683(+)
chr8:131934030-131934630(+)
chr8:131934810-131935410(+)
chr8:131935770-131936370(+)
chr8:131938230-131938830(+)
chr8:131940030-131940630(+)
chr8:131943670-131944270(+)
chr8:131948015-131948615(+)
chr8:131950710-131951310(+)
chr8:131951560-131952160(+)
chr8:131954948-131955548(+)
chr8:131956090-131956690(+)
chr8:131957550-131958150(+)
chr8:131958350-131958950(+)
chr8:131960075-131960675(+)
chr8:131960821-131961421(+)
chr8:131961530-131962130(+)
chr8:131962173-131962773(+)
chr8:131965970-131966570(+)
chr8:131966650-131967250(+)
chr8:131968405-131969005(+)
chr8:131972448-131973048(+)
chr8:131973612-131974212(+)
chr8:131974375-131974975(+)
chr8:131976050-131976650(+)
chr8:131982450-131983050(+)
chr8:131986882-131987482(+)
chr8:131987385-131987985(+)
chr8:131988615-131989215(+)
chr8:131989355-131989955(+)
chr8:131989890-131990490(+)
chr8:131992090-131992690(+)
chr8:131992840-131993440(+)
chr8:131994076-131994676(+)
chr8:131995530-131996130(+)
chr8:131996050-131996650(+)
chr8:132000250-132000850(+)
chr8:132000910-132001510(+)
chr8:132002460-132003060(+)
chr8:132003030-132003630(+)
chr8:132003703-132004303(+)
chr8:132004742-132005342(+)
chr8:132008860-132009460(+)
chr8:132011170-132011770(+)
chr8:132011870-132012470(+)
chr8:132013930-132014530(+)
chr8:132014426-132015026(+)
chr8:132016190-132016790(+)
chr8:132016790-132017390(+)
chr8:132018317-132018917(+)
chr8:132018821-132019421(+)
chr8:132021170-132021770(+)
chr8:132022737-132023337(+)
chr8:132025620-132026220(+)
chr8:132032777-132033377(+)
chr8:132036090-132036690(+)
chr8:132038140-132038740(+)
chr8:132039570-132040170(+)
chr8:132040169-132040769(+)
chr8:132040877-132041477(+)
chr8:132041802-132042402(+)
chr8:132044203-132044803(+)
chr8:132044694-132045294(+)
chr8:132045529-132046129(+)
chr8:132046123-132046723(+)
chr8:132046660-132047260(+)
chr8:132047444-132048044(+)
chr8:132049059-132049659(+)
chr8:132049865-132050465(+)
chr8:132050330-132050930(+)
chr8:132050951-132051551(+)
chr8:132051571-132052171(+)
chr8:132052172-132052772(+)
chr8:132052742-132053342(+)
chr8:132053664-132054264(+)
chr8:132054311-132054911(+)
chr8:132054840-132055440(+)
chr8:132055428-132056028(+)
chr8:132064532-132065132(+)
chr8:132079170-132079770(+)
chr8:132084670-132085270(+)
chr8:132085110-132085710(+)
chr8:132086710-132087310(+)
chr8:132088330-132088930(+)
chr8:132089270-132089870(+)
chr8:132089983-132090583(+)
chr8:132091400-132092000(+)
chr8:132097888-132098488(+)
chr8:132100698-132101298(+)
chr8:132103690-132104290(+)
chr8:132104320-132104920(+)
chr8:132105860-132106460(+)
chr8:132112410-132113010(+)
chr8:132123228-132123828(+)
chr8:132126175-132126775(+)
chr8:132129558-132130158(+)
chr8:132130944-132131544(+)
chr8:132133920-132134520(+)
chr8:132134790-132135390(+)
chr8:132136330-132136930(+)
chr8:132136769-132137369(+)
chr8:132137378-132137978(+)
chr8:132138456-132139056(+)
chr8:132139620-132140220(+)
chr8:132140875-132141475(+)
chr8:132147077-132147677(+)
chr8:132149501-132150101(+)
chr8:132153290-132153890(+)
chr8:132155530-132156130(+)
chr8:132157370-132157970(+)
chr8:132160030-132160630(+)
chr8:132160495-132161095(+)
chr8:132161935-132162535(+)
chr8:132165159-132165759(+)
chr8:132166270-132166870(+)
chr8:132166695-132167295(+)
chr8:132168575-132169175(+)
chr8:132171530-132172130(+)
chr8:132174410-132175010(+)
chr8:132175590-132176190(+)
chr8:132177230-132177830(+)
chr8:132179871-132180471(+)
chr8:132183391-132183991(+)
chr8:132189546-132190146(+)
chr8:132191890-132192490(+)
chr8:132192706-132193306(+)
chr8:132197810-132198410(+)
chr8:132200190-132200790(+)
chr8:132200783-132201383(+)
chr8:132202583-132203183(+)
chr8:132203370-132203970(+)
chr8:132206930-132207530(+)
chr8:132208561-132209161(+)
chr8:132210035-132210635(+)
chr8:132211200-132211800(+)
chr8:132212350-132212950(+)
chr8:132214750-132215350(+)
chr8:132216430-132217030(+)
chr8:132217710-132218310(+)
chr8:132218930-132219530(+)
chr8:132219610-132220210(+)
chr8:132221110-132221710(+)
chr8:132224568-132225168(+)
chr8:132226620-132227220(+)
chr8:132229593-132230193(+)
chr8:132230260-132230860(+)
chr8:132230730-132231330(+)
chr8:132231652-132232252(+)
chr8:132233710-132234310(+)
chr8:132234490-132235090(+)
chr8:132237950-132238550(+)
chr8:132238810-132239410(+)
chr8:132239250-132239850(+)
chr8:132239772-132240372(+)
chr8:132240750-132241350(+)
chr8:132241952-132242552(+)
chr8:132243330-132243930(+)
chr8:132249252-132249852(+)
chr8:132250670-132251270(+)
chr8:132255630-132256230(+)
chr8:132257958-132258558(+)
chr8:132258521-132259121(+)
chr8:132259850-132260450(+)
chr8:132260570-132261170(+)
chr8:132262263-132262863(+)
chr8:132262792-132263392(+)
chr8:132263770-132264370(+)
chr8:132272790-132273390(+)
chr8:132274517-132275117(+)
chr8:132286330-132286930(+)
chr8:132287030-132287630(+)
chr8:132290070-132290670(+)
chr8:132291261-132291861(+)
chr8:132294707-132295307(+)
chr8:132296670-132297270(+)
chr8:132297168-132297768(+)
chr8:132300769-132301369(+)
chr8:132301626-132302226(+)
chr8:132303170-132303770(+)
chr8:132303730-132304330(+)
chr8:132305119-132305719(+)
chr8:132307477-132308077(+)
chr8:132308462-132309062(+)
chr8:132311954-132312554(+)
chr8:132312972-132313572(+)
chr8:132314737-132315337(+)
chr8:132315210-132315810(+)
chr8:132318970-132319570(+)
chr8:132319870-132320470(+)
chr8:132320298-132320898(+)
chr8:132321110-132321710(+)
chr8:132322018-132322618(+)
chr8:132322465-132323065(+)
chr8:132322910-132323510(+)
chr8:132323910-132324510(+)
chr8:132324450-132325050(+)
chr8:132324920-132325520(+)
chr8:132326990-132327590(+)
chr8:132327750-132328350(+)
chr8:132328581-132329181(+)
chr8:132329130-132329730(+)
chr8:132329565-132330165(+)
chr8:132330330-132330930(+)
chr8:132331018-132331618(+)
chr8:132331550-132332150(+)
chr8:132332049-132332649(+)
chr8:132332590-132333190(+)
chr8:132338150-132338750(+)
chr8:132339850-132340450(+)
chr8:132344690-132345290(+)
chr8:132351733-132352333(+)
```
