## Supplementary material for "Deep learning with implicit handling of tissue-specific phenomena predicts tumor DNA accessibility and immune activity": List of potential accessibility sites analyzed (part 33 of 48)

```
chr8:132352659-132353259(+)
chr8:132353093-132353693(+)
chr8:132355463-132356063(+)
chr8:132355950-132356550(+)
chr8:132357810-132358410(+)
chr8:132358555-132359155(+)
chr8:132359682-132360282(+)
chr8:132360218-132360818(+)
chr8:132362655-132363255(+)
chr8:132365230-132365830(+)
chr8:132365730-132366330(+)
chr8:132366553-132367153(+)
chr8:132369436-132370036(+)
chr8:132376262-132376862(+)
chr8:132377420-132378020(+)
chr8:132378141-132378741(+)
chr8:132378572-132379172(+)
chr8:132381634-132382234(+)
chr8:132382060-132382660(+)
chr8:132383412-132384012(+)
chr8:132392310-132392910(+)
chr8:132392710-132393310(+)
chr8:132393905-132394505(+)
chr8:132394750-132395350(+)
chr8:132397955-132398555(+)
chr8:132398480-132399080(+)
chr8:132399270-132399870(+)
chr8:132400098-132400698(+)
chr8:132400510-132401110(+)
chr8:132402600-132403200(+)
chr8:132404050-132404650(+)
chr8:132404479-132405079(+)
chr8:132405016-132405616(+)
chr8:132406128-132406728(+)
chr8:132406740-132407340(+)
chr8:132407374-132407974(+)
chr8:132410270-132410870(+)
chr8:132410810-132411410(+)
chr8:132414190-132414790(+)
chr8:132416329-132416929(+)
chr8:132417810-132418410(+)
chr8:132421790-132422390(+)
chr8:132423598-132424198(+)
chr8:132430490-132431090(+)
chr8:132431530-132432130(+)
chr8:132432110-132432710(+)
chr8:132433296-132433896(+)
chr8:132434078-132434678(+)
chr8:132435270-132435870(+)
chr8:132436275-132436875(+)
chr8:132445817-132446417(+)
chr8:132449690-132450290(+)
chr8:132452590-132453190(+)
chr8:132456007-132456607(+)
chr8:132456410-132457010(+)
chr8:132458038-132458638(+)
chr8:132458593-132459193(+)
chr8:132459229-132459829(+)
chr8:132464362-132464962(+)
chr8:132465863-132466463(+)
chr8:132468502-132469102(+)
chr8:132469210-132469810(+)
chr8:132470250-132470850(+)
chr8:132471463-132472063(+)
chr8:132474190-132474790(+)
chr8:132477528-132478128(+)
chr8:132478730-132479330(+)
chr8:132479355-132479955(+)
chr8:132481330-132481930(+)
chr8:132483768-132484368(+)
chr8:132485670-132486270(+)
chr8:132488342-132488942(+)
chr8:132488796-132489396(+)
chr8:132490095-132490695(+)
chr8:132490731-132491331(+)
chr8:132493502-132494102(+)
chr8:132495893-132496493(+)
chr8:132498068-132498668(+)
chr8:132499028-132499628(+)
chr8:132500890-132501490(+)
chr8:132505132-132505732(+)
chr8:132510560-132511160(+)
chr8:132514048-132514648(+)
chr8:132515800-132516400(+)
chr8:132516435-132517035(+)
chr8:132516910-132517510(+)
chr8:132519230-132519830(+)
chr8:132524590-132525190(+)
chr8:132526910-132527510(+)
chr8:132527790-132528390(+)
chr8:132528623-132529223(+)
chr8:132531449-132532049(+)
chr8:132532502-132533102(+)
chr8:132535090-132535690(+)
chr8:132535910-132536510(+)
chr8:132540690-132541290(+)
chr8:132545830-132546430(+)
chr8:132546434-132547034(+)
chr8:132547070-132547670(+)
chr8:132549665-132550265(+)
chr8:132554080-132554680(+)
chr8:132554810-132555410(+)
chr8:132557530-132558130(+)
chr8:132563450-132564050(+)
chr8:132565280-132565880(+)
chr8:132568340-132568940(+)
chr8:132572770-132573370(+)
chr8:132574490-132575090(+)
chr8:132575450-132576050(+)
chr8:132576820-132577420(+)
chr8:132591190-132591790(+)
chr8:132593483-132594083(+)
chr8:132594047-132594647(+)
chr8:132594579-132595179(+)
chr8:132595030-132595630(+)
chr8:132596150-132596750(+)
chr8:132596752-132597352(+)
chr8:132599396-132599996(+)
chr8:132601225-132601825(+)
chr8:132602830-132603430(+)
chr8:132603578-132604178(+)
chr8:132604435-132605035(+)
chr8:132609830-132610430(+)
chr8:132610570-132611170(+)
chr8:132611124-132611724(+)
chr8:132613212-132613812(+)
chr8:132614021-132614621(+)
chr8:132616810-132617410(+)
chr8:132618421-132619021(+)
chr8:132619565-132620165(+)
chr8:132623535-132624135(+)
chr8:132627490-132628090(+)
chr8:132630390-132630990(+)
chr8:132635710-132636310(+)
chr8:132636690-132637290(+)
chr8:132637415-132638015(+)
chr8:132638930-132639530(+)
chr8:132640570-132641170(+)
chr8:132641941-132642541(+)
chr8:132643183-132643783(+)
chr8:132643910-132644510(+)
chr8:132644570-132645170(+)
chr8:132647070-132647670(+)
chr8:132655435-132656035(+)
chr8:132655975-132656575(+)
chr8:132659090-132659690(+)
chr8:132660610-132661210(+)
chr8:132661010-132661610(+)
chr8:132672913-132673513(+)
chr8:132674030-132674630(+)
chr8:132674530-132675130(+)
chr8:132674970-132675570(+)
chr8:132675930-132676530(+)
chr8:132676510-132677110(+)
chr8:132677229-132677829(+)
chr8:132678585-132679185(+)
chr8:132681820-132682420(+)
chr8:132683610-132684210(+)
chr8:132687010-132687610(+)
chr8:132689180-132689780(+)
chr8:132689656-132690256(+)
chr8:132692450-132693050(+)
chr8:132692970-132693570(+)
chr8:132695090-132695690(+)
chr8:132696787-132697387(+)
chr8:132698330-132698930(+)
chr8:132701330-132701930(+)
chr8:132702410-132703010(+)
chr8:132706390-132706990(+)
chr8:132707310-132707910(+)
chr8:132711110-132711710(+)
chr8:132711690-132712290(+)
chr8:132715670-132716270(+)
chr8:132716570-132717170(+)
chr8:132717176-132717776(+)
chr8:132717933-132718533(+)
chr8:132722370-132722970(+)
chr8:132722790-132723390(+)
chr8:132723349-132723949(+)
chr8:132723845-132724445(+)
chr8:132724730-132725330(+)
chr8:132728390-132728990(+)
chr8:132730790-132731390(+)
chr8:132731830-132732430(+)
chr8:132735565-132736165(+)
chr8:132737303-132737903(+)
chr8:132738870-132739470(+)
chr8:132739814-132740414(+)
chr8:132740535-132741135(+)
chr8:132749170-132749770(+)
chr8:132750316-132750916(+)
chr8:132752250-132752850(+)
chr8:132752960-132753560(+)
chr8:132754310-132754910(+)
chr8:132758520-132759120(+)
chr8:132759591-132760191(+)
chr8:132768430-132769030(+)
chr8:132770110-132770710(+)
chr8:132771443-132772043(+)
chr8:132773993-132774593(+)
chr8:132778090-132778690(+)
chr8:132778870-132779470(+)
chr8:132782202-132782802(+)
chr8:132782680-132783280(+)
chr8:132789046-132789646(+)
chr8:132789520-132790120(+)
chr8:132790129-132790729(+)
chr8:132790656-132791256(+)
chr8:132794550-132795150(+)
chr8:132799955-132800555(+)
chr8:132803590-132804190(+)
chr8:132805370-132805970(+)
chr8:132805970-132806570(+)
chr8:132807255-132807855(+)
chr8:132808270-132808870(+)
chr8:132811991-132812591(+)
chr8:132812750-132813350(+)
chr8:132813750-132814350(+)
chr8:132816365-132816965(+)
chr8:132822225-132822825(+)
chr8:132823550-132824150(+)
chr8:132824650-132825250(+)
chr8:132826693-132827293(+)
chr8:132827828-132828428(+)
chr8:132828601-132829201(+)
chr8:132829260-132829860(+)
chr8:132830090-132830690(+)
chr8:132837570-132838170(+)
chr8:132838318-132838918(+)
chr8:132838911-132839511(+)
chr8:132839642-132840242(+)
chr8:132840991-132841591(+)
chr8:132844490-132845090(+)
chr8:132847545-132848145(+)
chr8:132848290-132848890(+)
chr8:132850570-132851170(+)
chr8:132853249-132853849(+)
chr8:132854039-132854639(+)
chr8:132855232-132855832(+)
chr8:132857447-132858047(+)
chr8:132861811-132862411(+)
chr8:132863370-132863970(+)
chr8:132864110-132864710(+)
chr8:132864670-132865270(+)
chr8:132868121-132868721(+)
chr8:132868839-132869439(+)
chr8:132869309-132869909(+)
chr8:132870151-132870751(+)
chr8:132871678-132872278(+)
chr8:132872614-132873214(+)
chr8:132873171-132873771(+)
chr8:132876018-132876618(+)
chr8:132876510-132877110(+)
chr8:132877450-132878050(+)
chr8:132878370-132878970(+)
chr8:132879978-132880578(+)
chr8:132881126-132881726(+)
chr8:132886283-132886883(+)
chr8:132888139-132888739(+)
chr8:132888540-132889140(+)
chr8:132889148-132889748(+)
chr8:132891990-132892590(+)
chr8:132895032-132895632(+)
chr8:132895550-132896150(+)
chr8:132900970-132901570(+)
chr8:132902701-132903301(+)
chr8:132903875-132904475(+)
chr8:132904702-132905302(+)
chr8:132906465-132907065(+)
chr8:132908093-132908693(+)
chr8:132908550-132909150(+)
chr8:132909300-132909900(+)
chr8:132910978-132911578(+)
chr8:132912091-132912691(+)
chr8:132913990-132914590(+)
chr8:132915067-132915667(+)
chr8:132915499-132916099(+)
chr8:132916158-132916758(+)
chr8:132916876-132917476(+)
chr8:132917855-132918455(+)
chr8:132918615-132919215(+)
chr8:132919070-132919670(+)
chr8:132920542-132921142(+)
chr8:132923350-132923950(+)
chr8:132924329-132924929(+)
chr8:132925127-132925727(+)
chr8:132925775-132926375(+)
chr8:132927553-132928153(+)
chr8:132928139-132928739(+)
chr8:132928663-132929263(+)
chr8:132929254-132929854(+)
chr8:132929916-132930516(+)
chr8:132931395-132931995(+)
chr8:132932454-132933054(+)
chr8:132933903-132934503(+)
chr8:132934894-132935494(+)
chr8:132935752-132936352(+)
chr8:132936687-132937287(+)
chr8:132937466-132938066(+)
chr8:132939955-132940555(+)
chr8:132941548-132942148(+)
chr8:132943042-132943642(+)
chr8:132944550-132945150(+)
chr8:132946262-132946862(+)
chr8:132948386-132948986(+)
chr8:132949935-132950535(+)
chr8:132950790-132951390(+)
chr8:132951270-132951870(+)
chr8:132953615-132954215(+)
chr8:132956275-132956875(+)
chr8:132958490-132959090(+)
chr8:132958967-132959567(+)
chr8:132959440-132960040(+)
chr8:132960540-132961140(+)
chr8:132964120-132964720(+)
chr8:132964595-132965195(+)
chr8:132966963-132967563(+)
chr8:132967512-132968112(+)
chr8:132967932-132968532(+)
chr8:132977310-132977910(+)
chr8:132979320-132979920(+)
chr8:132985680-132986280(+)
chr8:132986186-132986786(+)
chr8:132987261-132987861(+)
chr8:132989330-132989930(+)
chr8:132990870-132991470(+)
chr8:132991530-132992130(+)
chr8:132992064-132992664(+)
chr8:132994962-132995562(+)
chr8:132997751-132998351(+)
chr8:132999145-132999745(+)
chr8:133003250-133003850(+)
chr8:133006310-133006910(+)
chr8:133009140-133009740(+)
chr8:133011341-133011941(+)
chr8:133011790-133012390(+)
chr8:133012850-133013450(+)
chr8:133026213-133026813(+)
chr8:133026630-133027230(+)
chr8:133027071-133027671(+)
chr8:133028028-133028628(+)
chr8:133028819-133029419(+)
chr8:133029596-133030196(+)
chr8:133030530-133031130(+)
chr8:133036590-133037190(+)
chr8:133037492-133038092(+)
chr8:133040630-133041230(+)
chr8:133041072-133041672(+)
chr8:133042570-133043170(+)
chr8:133045335-133045935(+)
chr8:133050390-133050990(+)
chr8:133051778-133052378(+)
chr8:133054836-133055436(+)
chr8:133055257-133055857(+)
chr8:133056610-133057210(+)
chr8:133057074-133057674(+)
chr8:133058022-133058622(+)
chr8:133058907-133059507(+)
chr8:133061310-133061910(+)
chr8:133062509-133063109(+)
chr8:133064040-133064640(+)
chr8:133064920-133065520(+)
chr8:133065760-133066360(+)
chr8:133066930-133067530(+)
chr8:133067581-133068181(+)
chr8:133068295-133068895(+)
chr8:133069186-133069786(+)
chr8:133069844-133070444(+)
chr8:133070552-133071152(+)
chr8:133071578-133072178(+)
chr8:133072575-133073175(+)
chr8:133074885-133075485(+)
chr8:133076850-133077450(+)
chr8:133077650-133078250(+)
chr8:133085850-133086450(+)
chr8:133087358-133087958(+)
chr8:133087773-133088373(+)
chr8:133088610-133089210(+)
chr8:133089150-133089750(+)
chr8:133089890-133090490(+)
chr8:133090623-133091223(+)
chr8:133091190-133091790(+)
chr8:133091740-133092340(+)
chr8:133094750-133095350(+)
chr8:133098440-133099040(+)
chr8:133098990-133099590(+)
chr8:133100090-133100690(+)
chr8:133101410-133102010(+)
chr8:133103384-133103984(+)
chr8:133104390-133104990(+)
chr8:133107650-133108250(+)
chr8:133108245-133108845(+)
chr8:133108990-133109590(+)
chr8:133109630-133110230(+)
chr8:133110750-133111350(+)
chr8:133111425-133112025(+)
chr8:133112030-133112630(+)
chr8:133112750-133113350(+)
chr8:133113890-133114490(+)
chr8:133114383-133114983(+)
chr8:133115450-133116050(+)
chr8:133115913-133116513(+)
chr8:133116600-133117200(+)
chr8:133117130-133117730(+)
chr8:133117770-133118370(+)
chr8:133118230-133118830(+)
chr8:133118710-133119310(+)
chr8:133119720-133120320(+)
chr8:133120790-133121390(+)
chr8:133121560-133122160(+)
chr8:133122100-133122700(+)
chr8:133123633-133124233(+)
chr8:133124130-133124730(+)
chr8:133124670-133125270(+)
chr8:133125130-133125730(+)
chr8:133127210-133127810(+)
chr8:133127793-133128393(+)
chr8:133128630-133129230(+)
chr8:133129600-133130200(+)
chr8:133130260-133130860(+)
chr8:133130730-133131330(+)
chr8:133131190-133131790(+)
chr8:133131600-133132200(+)
chr8:133132494-133133094(+)
chr8:133133430-133134030(+)
chr8:133133915-133134515(+)
chr8:133134481-133135081(+)
chr8:133135190-133135790(+)
chr8:133135984-133136584(+)
chr8:133136800-133137400(+)
chr8:133137401-133138001(+)
chr8:133138147-133138747(+)
chr8:133139554-133140154(+)
chr8:133140066-133140666(+)
chr8:133141166-133141766(+)
chr8:133142650-133143250(+)
chr8:133143610-133144210(+)
chr8:133144270-133144870(+)
chr8:133145010-133145610(+)
chr8:133145870-133146470(+)
chr8:133146416-133147016(+)
chr8:133147910-133148510(+)
chr8:133150430-133151030(+)
chr8:133150950-133151550(+)
chr8:133152742-133153342(+)
chr8:133153414-133154014(+)
chr8:133154690-133155290(+)
chr8:133155230-133155830(+)
chr8:133157029-133157629(+)
chr8:133157675-133158275(+)
chr8:133158750-133159350(+)
chr8:133162242-133162842(+)
chr8:133166402-133167002(+)
chr8:133170528-133171128(+)
chr8:133172170-133172770(+)
chr8:133173762-133174362(+)
chr8:133178040-133178640(+)
chr8:133179654-133180254(+)
chr8:133180600-133181200(+)
chr8:133181130-133181730(+)
chr8:133184650-133185250(+)
chr8:133185224-133185824(+)
chr8:133185715-133186315(+)
chr8:133187227-133187827(+)
chr8:133187851-133188451(+)
chr8:133188509-133189109(+)
chr8:133190150-133190750(+)
chr8:133191490-133192090(+)
chr8:133191893-133192493(+)
chr8:133192430-133193030(+)
chr8:133193010-133193610(+)
chr8:133193567-133194167(+)
chr8:133197018-133197618(+)
chr8:133198030-133198630(+)
chr8:133201090-133201690(+)
chr8:133202225-133202825(+)
chr8:133204148-133204748(+)
chr8:133205248-133205848(+)
chr8:133205954-133206554(+)
chr8:133206420-133207020(+)
chr8:133207330-133207930(+)
chr8:133208694-133209294(+)
chr8:133209402-133210002(+)
chr8:133212810-133213410(+)
chr8:133213254-133213854(+)
chr8:133214630-133215230(+)
chr8:133220080-133220680(+)
chr8:133221048-133221648(+)
chr8:133221810-133222410(+)
chr8:133222330-133222930(+)
chr8:133223170-133223770(+)
chr8:133225806-133226406(+)
chr8:133227642-133228242(+)
chr8:133229822-133230422(+)
chr8:133236379-133236979(+)
chr8:133238670-133239270(+)
chr8:133239700-133240300(+)
chr8:133240215-133240815(+)
chr8:133240830-133241430(+)
chr8:133241250-133241850(+)
chr8:133241750-133242350(+)
chr8:133242258-133242858(+)
chr8:133242710-133243310(+)
chr8:133244860-133245460(+)
chr8:133247070-133247670(+)
chr8:133247890-133248490(+)
chr8:133249560-133250160(+)
chr8:133250050-133250650(+)
chr8:133251344-133251944(+)
chr8:133256850-133257450(+)
chr8:133258810-133259410(+)
chr8:133260590-133261190(+)
chr8:133261809-133262409(+)
chr8:133273030-133273630(+)
chr8:133273436-133274036(+)
chr8:133275070-133275670(+)
chr8:133276040-133276640(+)
chr8:133277689-133278289(+)
chr8:133279371-133279971(+)
chr8:133283203-133283803(+)
chr8:133283748-133284348(+)
chr8:133285230-133285830(+)
chr8:133287910-133288510(+)
chr8:133288549-133289149(+)
chr8:133289524-133290124(+)
chr8:133289926-133290526(+)
chr8:133290620-133291220(+)
chr8:133292820-133293420(+)
chr8:133294110-133294710(+)
chr8:133294830-133295430(+)
chr8:133301550-133302150(+)
chr8:133305599-133306199(+)
chr8:133309615-133310215(+)
chr8:133310190-133310790(+)
chr8:133312093-133312693(+)
chr8:133314900-133315500(+)
chr8:133317270-133317870(+)
chr8:133319173-133319773(+)
chr8:133319650-133320250(+)
chr8:133320290-133320890(+)
chr8:133320710-133321310(+)
chr8:133321130-133321730(+)
chr8:133324125-133324725(+)
chr8:133326122-133326722(+)
chr8:133327889-133328489(+)
chr8:133328329-133328929(+)
chr8:133330474-133331074(+)
chr8:133331099-133331699(+)
chr8:133331679-133332279(+)
chr8:133332694-133333294(+)
chr8:133333130-133333730(+)
chr8:133333560-133334160(+)
chr8:133334201-133334801(+)
chr8:133336990-133337590(+)
chr8:133338098-133338698(+)
chr8:133339630-133340230(+)
chr8:133340110-133340710(+)
chr8:133342432-133343032(+)
chr8:133343390-133343990(+)
chr8:133343883-133344483(+)
chr8:133345310-133345910(+)
chr8:133355920-133356520(+)
chr8:133357650-133358250(+)
chr8:133358376-133358976(+)
chr8:133359230-133359830(+)
chr8:133361426-133362026(+)
chr8:133362670-133363270(+)
chr8:133367035-133367635(+)
chr8:133369790-133370390(+)
chr8:133370300-133370900(+)
chr8:133371830-133372430(+)
chr8:133373127-133373727(+)
chr8:133373955-133374555(+)
chr8:133374586-133375186(+)
chr8:133376537-133377137(+)
chr8:133382326-133382926(+)
chr8:133383170-133383770(+)
chr8:133383975-133384575(+)
chr8:133385090-133385690(+)
chr8:133386310-133386910(+)
chr8:133387590-133388190(+)
chr8:133392910-133393510(+)
chr8:133393610-133394210(+)
chr8:133394013-133394613(+)
chr8:133398790-133399390(+)
chr8:133401546-133402146(+)
chr8:133402533-133403133(+)
chr8:133403417-133404017(+)
chr8:133403850-133404450(+)
chr8:133405393-133405993(+)
chr8:133405898-133406498(+)
chr8:133406722-133407322(+)
chr8:133408003-133408603(+)
chr8:133408750-133409350(+)
chr8:133409190-133409790(+)
chr8:133410820-133411420(+)
chr8:133411390-133411990(+)
chr8:133411930-133412530(+)
chr8:133412890-133413490(+)
chr8:133413930-133414530(+)
chr8:133415615-133416215(+)
chr8:133417210-133417810(+)
chr8:133417829-133418429(+)
chr8:133418490-133419090(+)
chr8:133419232-133419832(+)
chr8:133419770-133420370(+)
chr8:133420667-133421267(+)
chr8:133421410-133422010(+)
chr8:133422010-133422610(+)
chr8:133422789-133423389(+)
chr8:133423450-133424050(+)
chr8:133424400-133425000(+)
chr8:133425808-133426408(+)
chr8:133426276-133426876(+)
chr8:133427445-133428045(+)
chr8:133430191-133430791(+)
chr8:133432570-133433170(+)
chr8:133432990-133433590(+)
chr8:133435070-133435670(+)
chr8:133435570-133436170(+)
chr8:133436030-133436630(+)
chr8:133437170-133437770(+)
chr8:133437730-133438330(+)
chr8:133438280-133438880(+)
chr8:133439100-133439700(+)
chr8:133439890-133440490(+)
chr8:133442630-133443230(+)
chr8:133444140-133444740(+)
chr8:133445382-133445982(+)
chr8:133452380-133452980(+)
chr8:133454473-133455073(+)
chr8:133455086-133455686(+)
chr8:133456672-133457272(+)
chr8:133458040-133458640(+)
chr8:133458761-133459361(+)
chr8:133460244-133460844(+)
chr8:133460686-133461286(+)
chr8:133462270-133462870(+)
chr8:133465950-133466550(+)
chr8:133471480-133472080(+)
chr8:133474670-133475270(+)
chr8:133476394-133476994(+)
chr8:133477390-133477990(+)
chr8:133478462-133479062(+)
chr8:133483270-133483870(+)
chr8:133485898-133486498(+)
chr8:133486682-133487282(+)
chr8:133490780-133491380(+)
chr8:133491394-133491994(+)
chr8:133492131-133492731(+)
chr8:133493097-133493697(+)
chr8:133494125-133494725(+)
chr8:133494650-133495250(+)
chr8:133495335-133495935(+)
chr8:133496810-133497410(+)
chr8:133497470-133498070(+)
chr8:133498808-133499408(+)
chr8:133499932-133500532(+)
chr8:133501683-133502283(+)
chr8:133504770-133505370(+)
chr8:133509245-133509845(+)
chr8:133511390-133511990(+)
chr8:133512610-133513210(+)
chr8:133513970-133514570(+)
chr8:133516215-133516815(+)
chr8:133518145-133518745(+)
chr8:133519782-133520382(+)
chr8:133522350-133522950(+)
chr8:133524670-133525270(+)
chr8:133525152-133525752(+)
chr8:133527858-133528458(+)
chr8:133528503-133529103(+)
chr8:133529050-133529650(+)
chr8:133530670-133531270(+)
chr8:133532665-133533265(+)
chr8:133534270-133534870(+)
chr8:133536090-133536690(+)
chr8:133537195-133537795(+)
chr8:133537990-133538590(+)
chr8:133539957-133540557(+)
chr8:133541550-133542150(+)
chr8:133542090-133542690(+)
chr8:133542799-133543399(+)
chr8:133543258-133543858(+)
chr8:133544434-133545034(+)
chr8:133546310-133546910(+)
chr8:133547835-133548435(+)
chr8:133549050-133549650(+)
chr8:133553930-133554530(+)
chr8:133554734-133555334(+)
chr8:133555830-133556430(+)
chr8:133559953-133560553(+)
chr8:133562320-133562920(+)
chr8:133564575-133565175(+)
chr8:133565835-133566435(+)
chr8:133566249-133566849(+)
chr8:133567030-133567630(+)
chr8:133570575-133571175(+)
chr8:133571675-133572275(+)
chr8:133574185-133574785(+)
chr8:133576090-133576690(+)
chr8:133577274-133577874(+)
chr8:133578480-133579080(+)
chr8:133579274-133579874(+)
chr8:133580172-133580772(+)
chr8:133582735-133583335(+)
chr8:133586720-133587320(+)
chr8:133587210-133587810(+)
chr8:133587750-133588350(+)
chr8:133589730-133590330(+)
chr8:133591224-133591824(+)
chr8:133592147-133592747(+)
chr8:133593915-133594515(+)
chr8:133595150-133595750(+)
chr8:133596610-133597210(+)
chr8:133597554-133598154(+)
chr8:133599364-133599964(+)
chr8:133601770-133602370(+)
chr8:133602207-133602807(+)
chr8:133602630-133603230(+)
chr8:133604250-133604850(+)
chr8:133606730-133607330(+)
chr8:133608498-133609098(+)
chr8:133609330-133609930(+)
chr8:133615390-133615990(+)
chr8:133616004-133616604(+)
chr8:133617120-133617720(+)
chr8:133617925-133618525(+)
chr8:133619119-133619719(+)
chr8:133620430-133621030(+)
chr8:133621970-133622570(+)
chr8:133622810-133623410(+)
chr8:133623709-133624309(+)
chr8:133625130-133625730(+)
chr8:133626116-133626716(+)
chr8:133627281-133627881(+)
chr8:133628490-133629090(+)
chr8:133628915-133629515(+)
chr8:133631830-133632430(+)
chr8:133632980-133633580(+)
chr8:133633670-133634270(+)
chr8:133634450-133635050(+)
chr8:133636130-133636730(+)
chr8:133637658-133638258(+)
chr8:133638750-133639350(+)
chr8:133643230-133643830(+)
chr8:133646890-133647490(+)
chr8:133647890-133648490(+)
chr8:133648550-133649150(+)
chr8:133649950-133650550(+)
chr8:133651050-133651650(+)
chr8:133656930-133657530(+)
chr8:133663100-133663700(+)
chr8:133663553-133664153(+)
chr8:133664151-133664751(+)
chr8:133668040-133668640(+)
chr8:133669130-133669730(+)
chr8:133671050-133671650(+)
chr8:133671970-133672570(+)
chr8:133679615-133680215(+)
chr8:133680445-133681045(+)
chr8:133681267-133681867(+)
chr8:133685003-133685603(+)
chr8:133685632-133686232(+)
chr8:133686430-133687030(+)
chr8:133687089-133687689(+)
chr8:133687580-133688180(+)
chr8:133688205-133688805(+)
chr8:133689049-133689649(+)
chr8:133690600-133691200(+)
chr8:133691202-133691802(+)
chr8:133691760-133692360(+)
chr8:133696670-133697270(+)
chr8:133698630-133699230(+)
chr8:133699486-133700086(+)
chr8:133705710-133706310(+)
chr8:133707690-133708290(+)
chr8:133711265-133711865(+)
chr8:133711715-133712315(+)
chr8:133713388-133713988(+)
chr8:133713998-133714598(+)
chr8:133714854-133715454(+)
chr8:133715603-133716203(+)
chr8:133716294-133716894(+)
chr8:133717492-133718092(+)
chr8:133717940-133718540(+)
chr8:133720350-133720950(+)
chr8:133723070-133723670(+)
chr8:133723732-133724332(+)
chr8:133724337-133724937(+)
chr8:133725590-133726190(+)
chr8:133728039-133728639(+)
chr8:133731710-133732310(+)
chr8:133732309-133732909(+)
chr8:133734150-133734750(+)
chr8:133734910-133735510(+)
chr8:133736198-133736798(+)
chr8:133736830-133737430(+)
chr8:133737711-133738311(+)
chr8:133738270-133738870(+)
chr8:133739690-133740290(+)
chr8:133740710-133741310(+)
chr8:133741161-133741761(+)
chr8:133742228-133742828(+)
chr8:133744410-133745010(+)
chr8:133744890-133745490(+)
chr8:133745498-133746098(+)
chr8:133746312-133746912(+)
chr8:133747088-133747688(+)
chr8:133748130-133748730(+)
chr8:133749650-133750250(+)
chr8:133750911-133751511(+)
chr8:133752195-133752795(+)
chr8:133754290-133754890(+)
chr8:133760010-133760610(+)
chr8:133767390-133767990(+)
chr8:133768924-133769524(+)
chr8:133771113-133771713(+)
chr8:133772626-133773226(+)
chr8:133773870-133774470(+)
chr8:133775955-133776555(+)
chr8:133776459-133777059(+)
chr8:133778619-133779219(+)
chr8:133779650-133780250(+)
chr8:133780133-133780733(+)
chr8:133780650-133781250(+)
chr8:133781060-133781660(+)
chr8:133782870-133783470(+)
chr8:133783277-133783877(+)
chr8:133783913-133784513(+)
chr8:133784376-133784976(+)
chr8:133784792-133785392(+)
chr8:133785211-133785811(+)
chr8:133786723-133787323(+)
chr8:133787221-133787821(+)
chr8:133787757-133788357(+)
chr8:133788367-133788967(+)
chr8:133794580-133795180(+)
chr8:133797206-133797806(+)
chr8:133798557-133799157(+)
chr8:133799178-133799778(+)
chr8:133801090-133801690(+)
chr8:133801650-133802250(+)
chr8:133802616-133803216(+)
chr8:133804621-133805221(+)
chr8:133805124-133805724(+)
chr8:133805527-133806127(+)
chr8:133807655-133808255(+)
chr8:133808059-133808659(+)
chr8:133808633-133809233(+)
chr8:133809458-133810058(+)
chr8:133810135-133810735(+)
chr8:133810573-133811173(+)
chr8:133815858-133816458(+)
chr8:133817530-133818130(+)
chr8:133818426-133819026(+)
chr8:133820450-133821050(+)
chr8:133824430-133825030(+)
chr8:133825350-133825950(+)
chr8:133827080-133827680(+)
chr8:133827955-133828555(+)
chr8:133829348-133829948(+)
chr8:133830290-133830890(+)
chr8:133831067-133831667(+)
chr8:133832479-133833079(+)
chr8:133833540-133834140(+)
chr8:133834275-133834875(+)
chr8:133837110-133837710(+)
chr8:133839390-133839990(+)
chr8:133842680-133843280(+)
chr8:133843298-133843898(+)
chr8:133845182-133845782(+)
chr8:133845979-133846579(+)
chr8:133846731-133847331(+)
chr8:133847519-133848119(+)
chr8:133848830-133849430(+)
chr8:133849705-133850305(+)
chr8:133850346-133850946(+)
chr8:133852529-133853129(+)
chr8:133853238-133853838(+)
chr8:133854758-133855358(+)
chr8:133855791-133856391(+)
chr8:133857836-133858436(+)
chr8:133858510-133859110(+)
chr8:133858970-133859570(+)
chr8:133860640-133861240(+)
chr8:133862690-133863290(+)
chr8:133863550-133864150(+)
chr8:133865670-133866270(+)
chr8:133869710-133870310(+)
chr8:133870235-133870835(+)
chr8:133870850-133871450(+)
chr8:133872750-133873350(+)
chr8:133874503-133875103(+)
chr8:133875270-133875870(+)
chr8:133875782-133876382(+)
chr8:133876512-133877112(+)
chr8:133877350-133877950(+)
chr8:133877770-133878370(+)
chr8:133878947-133879547(+)
chr8:133879810-133880410(+)
chr8:133880225-133880825(+)
chr8:133880760-133881360(+)
chr8:133881330-133881930(+)
chr8:133881810-133882410(+)
chr8:133882606-133883206(+)
chr8:133883251-133883851(+)
chr8:133883806-133884406(+)
chr8:133884584-133885184(+)
chr8:133885044-133885644(+)
chr8:133885798-133886398(+)
chr8:133886530-133887130(+)
chr8:133887620-133888220(+)
chr8:133888184-133888784(+)
chr8:133888626-133889226(+)
chr8:133889454-133890054(+)
chr8:133890177-133890777(+)
chr8:133890812-133891412(+)
chr8:133891269-133891869(+)
chr8:133891929-133892529(+)
chr8:133892502-133893102(+)
chr8:133892920-133893520(+)
chr8:133893584-133894184(+)
chr8:133894087-133894687(+)
chr8:133894649-133895249(+)
chr8:133895991-133896591(+)
chr8:133896969-133897569(+)
chr8:133897928-133898528(+)
chr8:133898518-133899118(+)
chr8:133899226-133899826(+)
chr8:133900076-133900676(+)
chr8:133900970-133901570(+)
chr8:133901640-133902240(+)
chr8:133903255-133903855(+)
chr8:133903891-133904491(+)
chr8:133904472-133905072(+)
chr8:133905170-133905770(+)
chr8:133905767-133906367(+)
chr8:133906230-133906830(+)
chr8:133906680-133907280(+)
chr8:133907221-133907821(+)
chr8:133907768-133908368(+)
chr8:133908422-133909022(+)
chr8:133908930-133909530(+)
chr8:133909700-133910300(+)
chr8:133910288-133910888(+)
chr8:133911033-133911633(+)
chr8:133911486-133912086(+)
chr8:133912260-133912860(+)
chr8:133912763-133913363(+)
chr8:133913515-133914115(+)
chr8:133914530-133915130(+)
chr8:133914970-133915570(+)
chr8:133915575-133916175(+)
chr8:133916073-133916673(+)
chr8:133916716-133917316(+)
chr8:133917498-133918098(+)
chr8:133918215-133918815(+)
chr8:133918691-133919291(+)
chr8:133919399-133919999(+)
chr8:133920063-133920663(+)
chr8:133920700-133921300(+)
chr8:133921344-133921944(+)
chr8:133922225-133922825(+)
chr8:133922874-133923474(+)
chr8:133923360-133923960(+)
chr8:133924020-133924620(+)
chr8:133924430-133925030(+)
chr8:133925030-133925630(+)
chr8:133925910-133926510(+)
chr8:133926770-133927370(+)
chr8:133927278-133927878(+)
chr8:133927858-133928458(+)
chr8:133928509-133929109(+)
chr8:133929349-133929949(+)
chr8:133930373-133930973(+)
chr8:133931408-133932008(+)
chr8:133932058-133932658(+)
chr8:133932745-133933345(+)
chr8:133933428-133934028(+)
chr8:133934583-133935183(+)
chr8:133935360-133935960(+)
chr8:133936075-133936675(+)
chr8:133936829-133937429(+)
chr8:133937430-133938030(+)
chr8:133937972-133938572(+)
chr8:133938918-133939518(+)
chr8:133939970-133940570(+)
chr8:133940428-133941028(+)
chr8:133941070-133941670(+)
chr8:133941788-133942388(+)
chr8:133942460-133943060(+)
chr8:133943022-133943622(+)
chr8:133944027-133944627(+)
chr8:133944637-133945237(+)
chr8:133945136-133945736(+)
chr8:133945678-133946278(+)
chr8:133946696-133947296(+)
chr8:133947290-133947890(+)
chr8:133948050-133948650(+)
chr8:133948701-133949301(+)
chr8:133949257-133949857(+)
chr8:133950076-133950676(+)
chr8:133950639-133951239(+)
chr8:133951336-133951936(+)
chr8:133952185-133952785(+)
chr8:133952710-133953310(+)
chr8:133953252-133953852(+)
chr8:133953960-133954560(+)
chr8:133954970-133955570(+)
chr8:133955756-133956356(+)
chr8:133956520-133957120(+)
chr8:133957174-133957774(+)
chr8:133958090-133958690(+)
chr8:133958689-133959289(+)
chr8:133959457-133960057(+)
chr8:133960545-133961145(+)
chr8:133961292-133961892(+)
chr8:133961900-133962500(+)
chr8:133962377-133962977(+)
chr8:133962826-133963426(+)
chr8:133963431-133964031(+)
chr8:133964292-133964892(+)
chr8:133964870-133965470(+)
chr8:133965288-133965888(+)
chr8:133965924-133966524(+)
chr8:133966700-133967300(+)
chr8:133967754-133968354(+)
chr8:133968568-133969168(+)
chr8:133969444-133970044(+)
chr8:133969922-133970522(+)
chr8:133970350-133970950(+)
chr8:133970788-133971388(+)
chr8:133971205-133971805(+)
chr8:133972620-133973220(+)
chr8:133973530-133974130(+)
chr8:133974420-133975020(+)
chr8:133974980-133975580(+)
chr8:133975922-133976522(+)
chr8:133976383-133976983(+)
chr8:133976992-133977592(+)
chr8:133977570-133978170(+)
chr8:133978098-133978698(+)
chr8:133978820-133979420(+)
chr8:133979660-133980260(+)
chr8:133980832-133981432(+)
chr8:133981694-133982294(+)
chr8:133982474-133983074(+)
chr8:133983027-133983627(+)
chr8:133983856-133984456(+)
chr8:133984610-133985210(+)
chr8:133985100-133985700(+)
chr8:133985610-133986210(+)
chr8:133986220-133986820(+)
chr8:133986750-133987350(+)
chr8:133987399-133987999(+)
chr8:133988010-133988610(+)
chr8:133988613-133989213(+)
chr8:133989177-133989777(+)
chr8:133989596-133990196(+)
chr8:133990128-133990728(+)
chr8:133990601-133991201(+)
chr8:133991225-133991825(+)
chr8:133992158-133992758(+)
chr8:133992810-133993410(+)
chr8:133993236-133993836(+)
chr8:133993749-133994349(+)
chr8:133994465-133995065(+)
chr8:133994930-133995530(+)
chr8:133995932-133996532(+)
chr8:133996703-133997303(+)
chr8:133997615-133998215(+)
chr8:133998460-133999060(+)
chr8:133999080-133999680(+)
chr8:133999973-134000573(+)
chr8:134000905-134001505(+)
chr8:134001544-134002144(+)
chr8:134002500-134003100(+)
chr8:134003178-134003778(+)
chr8:134003697-134004297(+)
chr8:134004669-134005269(+)
chr8:134005472-134006072(+)
chr8:134006197-134006797(+)
chr8:134006890-134007490(+)
chr8:134007331-134007931(+)
chr8:134007926-134008526(+)
chr8:134008850-134009450(+)
chr8:134009573-134010173(+)
chr8:134010275-134010875(+)
chr8:134011080-134011680(+)
chr8:134011572-134012172(+)
chr8:134012228-134012828(+)
chr8:134012668-134013268(+)
chr8:134013109-134013709(+)
chr8:134013606-134014206(+)
chr8:134014169-134014769(+)
chr8:134014746-134015346(+)
chr8:134015624-134016224(+)
chr8:134016283-134016883(+)
chr8:134016847-134017447(+)
chr8:134017385-134017985(+)
chr8:134017920-134018520(+)
chr8:134018370-134018970(+)
chr8:134019110-134019710(+)
chr8:134019872-134020472(+)
chr8:134020861-134021461(+)
chr8:134021543-134022143(+)
chr8:134022147-134022747(+)
chr8:134022868-134023468(+)
chr8:134023296-134023896(+)
chr8:134024135-134024735(+)
chr8:134024890-134025490(+)
chr8:134025610-134026210(+)
chr8:134026424-134027024(+)
chr8:134026978-134027578(+)
chr8:134027655-134028255(+)
chr8:134028620-134029220(+)
chr8:134029285-134029885(+)
chr8:134030020-134030620(+)
chr8:134030830-134031430(+)
chr8:134031467-134032067(+)
chr8:134032420-134033020(+)
chr8:134033004-134033604(+)
chr8:134033980-134034580(+)
chr8:134034700-134035300(+)
chr8:134035192-134035792(+)
chr8:134035804-134036404(+)
chr8:134036530-134037130(+)
chr8:134037319-134037919(+)
chr8:134037867-134038467(+)
chr8:134038327-134038927(+)
chr8:134039329-134039929(+)
chr8:134039952-134040552(+)
chr8:134040467-134041067(+)
chr8:134041584-134042184(+)
chr8:134042770-134043370(+)
chr8:134043921-134044521(+)
chr8:134044455-134045055(+)
chr8:134044925-134045525(+)
chr8:134045399-134045999(+)
chr8:134046792-134047392(+)
chr8:134048026-134048626(+)
chr8:134048495-134049095(+)
chr8:134049036-134049636(+)
chr8:134049790-134050390(+)
chr8:134050230-134050830(+)
chr8:134051090-134051690(+)
chr8:134052020-134052620(+)
chr8:134052424-134053024(+)
chr8:134053372-134053972(+)
chr8:134054183-134054783(+)
chr8:134054800-134055400(+)
chr8:134055230-134055830(+)
chr8:134055696-134056296(+)
chr8:134056534-134057134(+)
chr8:134057033-134057633(+)
chr8:134057828-134058428(+)
chr8:134058512-134059112(+)
chr8:134059220-134059820(+)
chr8:134059732-134060332(+)
chr8:134060595-134061195(+)
chr8:134061050-134061650(+)
chr8:134061778-134062378(+)
chr8:134062708-134063308(+)
chr8:134063145-134063745(+)
chr8:134063843-134064443(+)
chr8:134064382-134064982(+)
chr8:134064840-134065440(+)
chr8:134065316-134065916(+)
chr8:134065883-134066483(+)
chr8:134066288-134066888(+)
chr8:134066797-134067397(+)
chr8:134067324-134067924(+)
chr8:134067966-134068566(+)
chr8:134068607-134069207(+)
chr8:134069092-134069692(+)
chr8:134069521-134070121(+)
chr8:134070275-134070875(+)
chr8:134071010-134071610(+)
chr8:134071444-134072044(+)
chr8:134072243-134072843(+)
chr8:134072905-134073505(+)
chr8:134073710-134074310(+)
chr8:134074508-134075108(+)
chr8:134075094-134075694(+)
chr8:134075504-134076104(+)
chr8:134076602-134077202(+)
chr8:134077195-134077795(+)
chr8:134077904-134078504(+)
chr8:134079145-134079745(+)
chr8:134079680-134080280(+)
chr8:134080144-134080744(+)
chr8:134080608-134081208(+)
chr8:134081254-134081854(+)
chr8:134081750-134082350(+)
chr8:134082230-134082830(+)
chr8:134082898-134083498(+)
chr8:134083499-134084099(+)
chr8:134084221-134084821(+)
chr8:134084718-134085318(+)
chr8:134085261-134085861(+)
chr8:134085823-134086423(+)
chr8:134086472-134087072(+)
chr8:134086941-134087541(+)
chr8:134087640-134088240(+)
chr8:134088377-134088977(+)
chr8:134088870-134089470(+)
chr8:134089522-134090122(+)
chr8:134090117-134090717(+)
chr8:134090610-134091210(+)
chr8:134091373-134091973(+)
chr8:134092015-134092615(+)
chr8:134092538-134093138(+)
chr8:134093110-134093710(+)
chr8:134093663-134094263(+)
chr8:134094644-134095244(+)
chr8:134095470-134096070(+)
chr8:134095900-134096500(+)
chr8:134096718-134097318(+)
chr8:134098177-134098777(+)
chr8:134099382-134099982(+)
chr8:134099783-134100383(+)
chr8:134100190-134100790(+)
chr8:134101016-134101616(+)
chr8:134101918-134102518(+)
chr8:134102387-134102987(+)
chr8:134103047-134103647(+)
chr8:134103794-134104394(+)
chr8:134104281-134104881(+)
chr8:134104786-134105386(+)
chr8:134105459-134106059(+)
chr8:134105983-134106583(+)
chr8:134106865-134107465(+)
chr8:134107604-134108204(+)
chr8:134108345-134108945(+)
chr8:134109050-134109650(+)
chr8:134109913-134110513(+)
chr8:134110638-134111238(+)
chr8:134111309-134111909(+)
chr8:134112054-134112654(+)
chr8:134112650-134113250(+)
chr8:134113287-134113887(+)
chr8:134113762-134114362(+)
chr8:134114338-134114938(+)
chr8:134114830-134115430(+)
chr8:134115258-134115858(+)
chr8:134115812-134116412(+)
chr8:134116650-134117250(+)
chr8:134117290-134117890(+)
chr8:134117853-134118453(+)
chr8:134118350-134118950(+)
chr8:134118951-134119551(+)
chr8:134119442-134120042(+)
chr8:134120170-134120770(+)
chr8:134120756-134121356(+)
chr8:134121170-134121770(+)
chr8:134121732-134122332(+)
chr8:134122950-134123550(+)
chr8:134124276-134124876(+)
chr8:134124942-134125542(+)
chr8:134126060-134126660(+)
chr8:134126786-134127386(+)
chr8:134127240-134127840(+)
chr8:134127690-134128290(+)
chr8:134129408-134130008(+)
chr8:134131163-134131763(+)
chr8:134131646-134132246(+)
chr8:134132443-134133043(+)
chr8:134132992-134133592(+)
chr8:134134553-134135153(+)
chr8:134134982-134135582(+)
chr8:134135510-134136110(+)
chr8:134135933-134136533(+)
chr8:134136388-134136988(+)
chr8:134136807-134137407(+)
chr8:134137641-134138241(+)
chr8:134138230-134138830(+)
chr8:134138848-134139448(+)
chr8:134139636-134140236(+)
chr8:134140184-134140784(+)
chr8:134140750-134141350(+)
chr8:134141243-134141843(+)
chr8:134142069-134142669(+)
chr8:134142503-134143103(+)
chr8:134142957-134143557(+)
chr8:134143720-134144320(+)
chr8:134144227-134144827(+)
chr8:134145118-134145718(+)
chr8:134145702-134146302(+)
chr8:134146166-134146766(+)
chr8:134146618-134147218(+)
chr8:134147255-134147855(+)
chr8:134148015-134148615(+)
chr8:134148668-134149268(+)
chr8:134149329-134149929(+)
chr8:134149979-134150579(+)
chr8:134150428-134151028(+)
chr8:134150995-134151595(+)
chr8:134151558-134152158(+)
chr8:134152121-134152721(+)
chr8:134152617-134153217(+)
chr8:134153440-134154040(+)
chr8:134154368-134154968(+)
chr8:134154971-134155571(+)
chr8:134155722-134156322(+)
chr8:134156159-134156759(+)
chr8:134156881-134157481(+)
chr8:134157690-134158290(+)
chr8:134158557-134159157(+)
chr8:134159482-134160082(+)
chr8:134160550-134161150(+)
chr8:134161898-134162498(+)
chr8:134162699-134163299(+)
chr8:134163155-134163755(+)
chr8:134163810-134164410(+)
chr8:134165018-134165618(+)
chr8:134165804-134166404(+)
chr8:134166230-134166830(+)
chr8:134167208-134167808(+)
chr8:134168350-134168950(+)
chr8:134169410-134170010(+)
chr8:134169998-134170598(+)
chr8:134170690-134171290(+)
chr8:134171950-134172550(+)
chr8:134172515-134173115(+)
chr8:134173614-134174214(+)
chr8:134174136-134174736(+)
chr8:134174773-134175373(+)
chr8:134177684-134178284(+)
chr8:134180500-134181100(+)
chr8:134181590-134182190(+)
chr8:134183184-134183784(+)
chr8:134183657-134184257(+)
chr8:134185492-134186092(+)
chr8:134188069-134188669(+)
chr8:134188536-134189136(+)
chr8:134190278-134190878(+)
chr8:134193120-134193720(+)
chr8:134194150-134194750(+)
chr8:134194590-134195190(+)
chr8:134195108-134195708(+)
chr8:134196881-134197481(+)
chr8:134201968-134202568(+)
chr8:134202837-134203437(+)
chr8:134203796-134204396(+)
chr8:134204645-134205245(+)
chr8:134205077-134205677(+)
chr8:134206138-134206738(+)
chr8:134207234-134207834(+)
chr8:134207693-134208293(+)
chr8:134208755-134209355(+)
chr8:134209210-134209810(+)
chr8:134209749-134210349(+)
chr8:134211010-134211610(+)
chr8:134211642-134212242(+)
chr8:134214023-134214623(+)
chr8:134214487-134215087(+)
chr8:134215000-134215600(+)
chr8:134216271-134216871(+)
chr8:134217158-134217758(+)
chr8:134219066-134219666(+)
chr8:134219696-134220296(+)
chr8:134220275-134220875(+)
chr8:134221398-134221998(+)
chr8:134223669-134224269(+)
chr8:134224358-134224958(+)
chr8:134225065-134225665(+)
chr8:134226647-134227247(+)
chr8:134227223-134227823(+)
chr8:134227680-134228280(+)
chr8:134228638-134229238(+)
chr8:134229392-134229992(+)
chr8:134229964-134230564(+)
chr8:134230703-134231303(+)
chr8:134231130-134231730(+)
chr8:134232170-134232770(+)
chr8:134232750-134233350(+)
chr8:134233220-134233820(+)
chr8:134234410-134235010(+)
chr8:134235002-134235602(+)
chr8:134235885-134236485(+)
chr8:134236400-134237000(+)
chr8:134236940-134237540(+)
chr8:134237350-134237950(+)
chr8:134237890-134238490(+)
chr8:134238450-134239050(+)
chr8:134239130-134239730(+)
chr8:134239598-134240198(+)
chr8:134240032-134240632(+)
chr8:134240527-134241127(+)
chr8:134241470-134242070(+)
chr8:134242300-134242900(+)
chr8:134243442-134244042(+)
chr8:134243860-134244460(+)
chr8:134244625-134245225(+)
chr8:134245393-134245993(+)
chr8:134246170-134246770(+)
chr8:134246831-134247431(+)
chr8:134247558-134248158(+)
chr8:134247960-134248560(+)
chr8:134248387-134248987(+)
chr8:134249214-134249814(+)
chr8:134249847-134250447(+)
chr8:134250426-134251026(+)
chr8:134250840-134251440(+)
chr8:134251630-134252230(+)
chr8:134253981-134254581(+)
chr8:134254515-134255115(+)
chr8:134255036-134255636(+)
chr8:134257976-134258576(+)
chr8:134258930-134259530(+)
chr8:134259551-134260151(+)
chr8:134260071-134260671(+)
chr8:134260786-134261386(+)
chr8:134261697-134262297(+)
chr8:134262870-134263470(+)
chr8:134264532-134265132(+)
chr8:134267090-134267690(+)
chr8:134268517-134269117(+)
chr8:134268985-134269585(+)
chr8:134270623-134271223(+)
chr8:134271702-134272302(+)
chr8:134272115-134272715(+)
chr8:134272730-134273330(+)
chr8:134273197-134273797(+)
chr8:134276395-134276995(+)
chr8:134277530-134278130(+)
chr8:134278212-134278812(+)
chr8:134279197-134279797(+)
chr8:134279622-134280222(+)
chr8:134280945-134281545(+)
chr8:134281998-134282598(+)
chr8:134283895-134284495(+)
chr8:134284384-134284984(+)
chr8:134285010-134285610(+)
chr8:134285902-134286502(+)
chr8:134286670-134287270(+)
chr8:134287805-134288405(+)
chr8:134288655-134289255(+)
chr8:134290290-134290890(+)
chr8:134290741-134291341(+)
chr8:134291863-134292463(+)
chr8:134295203-134295803(+)
chr8:134295950-134296550(+)
chr8:134297060-134297660(+)
chr8:134297782-134298382(+)
chr8:134298250-134298850(+)
chr8:134299560-134300160(+)
chr8:134300438-134301038(+)
chr8:134301561-134302161(+)
chr8:134302390-134302990(+)
chr8:134303110-134303710(+)
chr8:134303523-134304123(+)
chr8:134303981-134304581(+)
chr8:134304970-134305570(+)
chr8:134305687-134306287(+)
chr8:134306377-134306977(+)
chr8:134307227-134307827(+)
chr8:134307703-134308303(+)
chr8:134308316-134308916(+)
chr8:134308760-134309360(+)
chr8:134309431-134310031(+)
chr8:134310039-134310639(+)
chr8:134310870-134311470(+)
chr8:134311843-134312443(+)
chr8:134313270-134313870(+)
chr8:134314392-134314992(+)
chr8:134315306-134315906(+)
chr8:134317715-134318315(+)
chr8:134318196-134318796(+)
chr8:134318705-134319305(+)
chr8:134319412-134320012(+)
chr8:134319815-134320415(+)
chr8:134320290-134320890(+)
chr8:134321641-134322241(+)
chr8:134322603-134323203(+)
chr8:134323235-134323835(+)
chr8:134324330-134324930(+)
chr8:134324745-134325345(+)
chr8:134331170-134331770(+)
chr8:134332665-134333265(+)
chr8:134333436-134334036(+)
chr8:134334474-134335074(+)
chr8:134335404-134336004(+)
chr8:134335890-134336490(+)
chr8:134337010-134337610(+)
chr8:134337650-134338250(+)
chr8:134338280-134338880(+)
chr8:134338687-134339287(+)
chr8:134339131-134339731(+)
chr8:134340015-134340615(+)
chr8:134340894-134341494(+)
chr8:134341444-134342044(+)
chr8:134347230-134347830(+)
chr8:134348360-134348960(+)
chr8:134349045-134349645(+)
chr8:134349670-134350270(+)
chr8:134350150-134350750(+)
chr8:134350550-134351150(+)
chr8:134351100-134351700(+)
chr8:134351807-134352407(+)
chr8:134352470-134353070(+)
chr8:134353178-134353778(+)
chr8:134353595-134354195(+)
chr8:134355570-134356170(+)
chr8:134356165-134356765(+)
chr8:134358540-134359140(+)
chr8:134359053-134359653(+)
chr8:134359563-134360163(+)
chr8:134360360-134360960(+)
chr8:134360970-134361570(+)
chr8:134361650-134362250(+)
chr8:134362560-134363160(+)
chr8:134363070-134363670(+)
chr8:134363748-134364348(+)
chr8:134364275-134364875(+)
chr8:134364710-134365310(+)
chr8:134365183-134365783(+)
chr8:134365766-134366366(+)
chr8:134366324-134366924(+)
chr8:134367007-134367607(+)
chr8:134367599-134368199(+)
chr8:134368359-134368959(+)
chr8:134369014-134369614(+)
chr8:134369499-134370099(+)
chr8:134370153-134370753(+)
chr8:134371040-134371640(+)
chr8:134371529-134372129(+)
chr8:134372376-134372976(+)
chr8:134373990-134374590(+)
chr8:134374663-134375263(+)
chr8:134375322-134375922(+)
chr8:134376651-134377251(+)
chr8:134379510-134380110(+)
chr8:134380372-134380972(+)
chr8:134380838-134381438(+)
chr8:134381244-134381844(+)
chr8:134382036-134382636(+)
chr8:134382716-134383316(+)
chr8:134383187-134383787(+)
chr8:134383820-134384420(+)
chr8:134385987-134386587(+)
chr8:134387605-134388205(+)
chr8:134388185-134388785(+)
chr8:134388817-134389417(+)
chr8:134389418-134390018(+)
chr8:134390395-134390995(+)
chr8:134391893-134392493(+)
chr8:134394065-134394665(+)
chr8:134395236-134395836(+)
chr8:134396950-134397550(+)
chr8:134397576-134398176(+)
chr8:134398623-134399223(+)
chr8:134399119-134399719(+)
chr8:134400837-134401437(+)
chr8:134401308-134401908(+)
chr8:134401892-134402492(+)
chr8:134402641-134403241(+)
chr8:134403107-134403707(+)
chr8:134404223-134404823(+)
chr8:134405670-134406270(+)
chr8:134406830-134407430(+)
chr8:134407630-134408230(+)
chr8:134408167-134408767(+)
chr8:134408970-134409570(+)
chr8:134409790-134410390(+)
chr8:134410357-134410957(+)
chr8:134413493-134414093(+)
chr8:134414530-134415130(+)
chr8:134415570-134416170(+)
chr8:134416094-134416694(+)
chr8:134416910-134417510(+)
chr8:134417550-134418150(+)
chr8:134418045-134418645(+)
chr8:134418842-134419442(+)
chr8:134419793-134420393(+)
chr8:134420500-134421100(+)
chr8:134420907-134421507(+)
chr8:134421710-134422310(+)
chr8:134422350-134422950(+)
chr8:134423044-134423644(+)
chr8:134423850-134424450(+)
chr8:134424330-134424930(+)
chr8:134425420-134426020(+)
chr8:134425990-134426590(+)
chr8:134427104-134427704(+)
chr8:134427773-134428373(+)
chr8:134428266-134428866(+)
chr8:134429130-134429730(+)
chr8:134429697-134430297(+)
chr8:134430130-134430730(+)
chr8:134430926-134431526(+)
chr8:134431410-134432010(+)
chr8:134432510-134433110(+)
chr8:134433430-134434030(+)
chr8:134434674-134435274(+)
chr8:134435075-134435675(+)
chr8:134436250-134436850(+)
chr8:134436657-134437257(+)
chr8:134437390-134437990(+)
chr8:134438130-134438730(+)
chr8:134438931-134439531(+)
chr8:134439624-134440224(+)
chr8:134440190-134440790(+)
chr8:134440965-134441565(+)
chr8:134441804-134442404(+)
chr8:134442350-134442950(+)
chr8:134443090-134443690(+)
chr8:134443490-134444090(+)
chr8:134444164-134444764(+)
chr8:134444930-134445530(+)
chr8:134445460-134446060(+)
chr8:134446211-134446811(+)
chr8:134446910-134447510(+)
chr8:134447737-134448337(+)
chr8:134448410-134449010(+)
chr8:134448930-134449530(+)
chr8:134449914-134450514(+)
chr8:134450950-134451550(+)
chr8:134451350-134451950(+)
chr8:134452360-134452960(+)
chr8:134453893-134454493(+)
chr8:134455160-134455760(+)
chr8:134455730-134456330(+)
chr8:134456285-134456885(+)
chr8:134457970-134458570(+)
chr8:134459620-134460220(+)
chr8:134460272-134460872(+)
chr8:134460775-134461375(+)
chr8:134461616-134462216(+)
chr8:134462316-134462916(+)
chr8:134462742-134463342(+)
chr8:134463366-134463966(+)
chr8:134464609-134465209(+)
chr8:134465450-134466050(+)
chr8:134466149-134466749(+)
chr8:134466564-134467164(+)
chr8:134467131-134467731(+)
chr8:134467821-134468421(+)
chr8:134468249-134468849(+)
chr8:134468792-134469392(+)
chr8:134469396-134469996(+)
chr8:134469847-134470447(+)
chr8:134471988-134472588(+)
chr8:134473116-134473716(+)
chr8:134475146-134475746(+)
chr8:134476134-134476734(+)
chr8:134476649-134477249(+)
chr8:134478327-134478927(+)
chr8:134479446-134480046(+)
chr8:134480809-134481409(+)
chr8:134482915-134483515(+)
chr8:134485824-134486424(+)
chr8:134486659-134487259(+)
chr8:134487338-134487938(+)
chr8:134488130-134488730(+)
chr8:134490810-134491410(+)
chr8:134491943-134492543(+)
chr8:134493251-134493851(+)
chr8:134494476-134495076(+)
chr8:134495518-134496118(+)
chr8:134496420-134497020(+)
chr8:134497198-134497798(+)
chr8:134497723-134498323(+)
chr8:134498376-134498976(+)
chr8:134499570-134500170(+)
chr8:134500173-134500773(+)
chr8:134500620-134501220(+)
chr8:134501214-134501814(+)
chr8:134501725-134502325(+)
chr8:134502290-134502890(+)
chr8:134502835-134503435(+)
chr8:134503499-134504099(+)
chr8:134504003-134504603(+)
chr8:134505187-134505787(+)
chr8:134506207-134506807(+)
chr8:134506790-134507390(+)
chr8:134507590-134508190(+)
chr8:134508532-134509132(+)
chr8:134509178-134509778(+)
chr8:134510114-134510714(+)
chr8:134510578-134511178(+)
chr8:134511350-134511950(+)
chr8:134512035-134512635(+)
chr8:134512884-134513484(+)
chr8:134513323-134513923(+)
chr8:134514141-134514741(+)
chr8:134514841-134515441(+)
chr8:134515734-134516334(+)
chr8:134516292-134516892(+)
chr8:134517379-134517979(+)
chr8:134519304-134519904(+)
chr8:134519915-134520515(+)
chr8:134520868-134521468(+)
chr8:134522330-134522930(+)
chr8:134522894-134523494(+)
chr8:134523517-134524117(+)
chr8:134524470-134525070(+)
chr8:134528400-134529000(+)
chr8:134528941-134529541(+)
chr8:134530167-134530767(+)
chr8:134530646-134531246(+)
chr8:134531260-134531860(+)
chr8:134531877-134532477(+)
chr8:134532443-134533043(+)
chr8:134534194-134534794(+)
chr8:134535024-134535624(+)
chr8:134536595-134537195(+)
chr8:134537246-134537846(+)
chr8:134537854-134538454(+)
chr8:134538743-134539343(+)
chr8:134540575-134541175(+)
chr8:134541177-134541777(+)
chr8:134542062-134542662(+)
chr8:134542738-134543338(+)
chr8:134543215-134543815(+)
chr8:134543908-134544508(+)
chr8:134545158-134545758(+)
chr8:134545853-134546453(+)
chr8:134546630-134547230(+)
chr8:134549355-134549955(+)
chr8:134549759-134550359(+)
chr8:134550550-134551150(+)
chr8:134550979-134551579(+)
chr8:134552286-134552886(+)
chr8:134553422-134554022(+)
chr8:134554135-134554735(+)
chr8:134554650-134555250(+)
chr8:134557241-134557841(+)
chr8:134558067-134558667(+)
chr8:134559066-134559666(+)
chr8:134560108-134560708(+)
chr8:134562725-134563325(+)
chr8:134564004-134564604(+)
chr8:134564603-134565203(+)
chr8:134565021-134565621(+)
chr8:134565850-134566450(+)
chr8:134566390-134566990(+)
chr8:134567490-134568090(+)
chr8:134568190-134568790(+)
chr8:134568678-134569278(+)
chr8:134569147-134569747(+)
chr8:134569720-134570320(+)
chr8:134570127-134570727(+)
chr8:134571591-134572191(+)
chr8:134572050-134572650(+)
chr8:134572638-134573238(+)
chr8:134574130-134574730(+)
chr8:134574535-134575135(+)
chr8:134574978-134575578(+)
chr8:134575771-134576371(+)
chr8:134576347-134576947(+)
chr8:134576884-134577484(+)
chr8:134577310-134577910(+)
chr8:134578202-134578802(+)
chr8:134578773-134579373(+)
chr8:134579410-134580010(+)
chr8:134580110-134580710(+)
chr8:134580818-134581418(+)
chr8:134581438-134582038(+)
chr8:134581839-134582439(+)
chr8:134582518-134583118(+)
chr8:134583172-134583772(+)
chr8:134583988-134584588(+)
chr8:134584784-134585384(+)
chr8:134585571-134586171(+)
chr8:134586057-134586657(+)
chr8:134586709-134587309(+)
chr8:134587525-134588125(+)
chr8:134588007-134588607(+)
chr8:134589435-134590035(+)
chr8:134589934-134590534(+)
chr8:134590690-134591290(+)
chr8:134591975-134592575(+)
chr8:134592744-134593344(+)
chr8:134594130-134594730(+)
chr8:134595463-134596063(+)
chr8:134596212-134596812(+)
chr8:134597870-134598470(+)
chr8:134598521-134599121(+)
chr8:134601270-134601870(+)
chr8:134603917-134604517(+)
chr8:134607864-134608464(+)
chr8:134609202-134609802(+)
chr8:134610516-134611116(+)
chr8:134610974-134611574(+)
chr8:134611410-134612010(+)
chr8:134614440-134615040(+)
chr8:134618125-134618725(+)
chr8:134618580-134619180(+)
chr8:134619198-134619798(+)
chr8:134619916-134620516(+)
chr8:134621104-134621704(+)
chr8:134621830-134622430(+)
chr8:134622990-134623590(+)
chr8:134624100-134624700(+)
chr8:134624821-134625421(+)
chr8:134625520-134626120(+)
chr8:134627247-134627847(+)
chr8:134628130-134628730(+)
chr8:134628698-134629298(+)
chr8:134629471-134630071(+)
chr8:134630507-134631107(+)
chr8:134630963-134631563(+)
chr8:134632283-134632883(+)
chr8:134633036-134633636(+)
chr8:134634143-134634743(+)
chr8:134635130-134635730(+)
chr8:134635930-134636530(+)
chr8:134636354-134636954(+)
chr8:134637160-134637760(+)
chr8:134638210-134638810(+)
chr8:134644960-134645560(+)
chr8:134646077-134646677(+)
chr8:134646617-134647217(+)
chr8:134647130-134647730(+)
chr8:134648265-134648865(+)
chr8:134650700-134651300(+)
chr8:134652532-134653132(+)
chr8:134653726-134654326(+)
chr8:134654137-134654737(+)
chr8:134654715-134655315(+)
chr8:134655790-134656390(+)
chr8:134656756-134657356(+)
chr8:134657305-134657905(+)
chr8:134658024-134658624(+)
chr8:134659823-134660423(+)
chr8:134664010-134664610(+)
chr8:134664470-134665070(+)
chr8:134665030-134665630(+)
chr8:134666477-134667077(+)
chr8:134667539-134668139(+)
chr8:134668098-134668698(+)
chr8:134669235-134669835(+)
chr8:134669956-134670556(+)
chr8:134672750-134673350(+)
chr8:134673574-134674174(+)
chr8:134674784-134675384(+)
chr8:134676890-134677490(+)
chr8:134678480-134679080(+)
chr8:134678901-134679501(+)
chr8:134679320-134679920(+)
chr8:134679982-134680582(+)
chr8:134681210-134681810(+)
chr8:134683810-134684410(+)
chr8:134685431-134686031(+)
chr8:134686374-134686974(+)
chr8:134686840-134687440(+)
chr8:134687610-134688210(+)
chr8:134690485-134691085(+)
chr8:134691810-134692410(+)
chr8:134693570-134694170(+)
chr8:134694631-134695231(+)
chr8:134696023-134696623(+)
chr8:134697480-134698080(+)
chr8:134697986-134698586(+)
chr8:134698710-134699310(+)
chr8:134699547-134700147(+)
chr8:134700509-134701109(+)
chr8:134701082-134701682(+)
chr8:134701741-134702341(+)
chr8:134702395-134702995(+)
chr8:134705173-134705773(+)
chr8:134705710-134706310(+)
chr8:134706408-134707008(+)
chr8:134706850-134707450(+)
chr8:134707400-134708000(+)
chr8:134707937-134708537(+)
chr8:134708766-134709366(+)
chr8:134711495-134712095(+)
chr8:134711930-134712530(+)
chr8:134712390-134712990(+)
chr8:134712880-134713480(+)
chr8:134713560-134714160(+)
chr8:134714498-134715098(+)
chr8:134715390-134715990(+)
chr8:134716670-134717270(+)
chr8:134720050-134720650(+)
chr8:134721550-134722150(+)
chr8:134722740-134723340(+)
chr8:134723930-134724530(+)
chr8:134724367-134724967(+)
chr8:134724982-134725582(+)
chr8:134725520-134726120(+)
chr8:134726710-134727310(+)
chr8:134729257-134729857(+)
chr8:134731970-134732570(+)
chr8:134732503-134733103(+)
chr8:134733774-134734374(+)
chr8:134735027-134735627(+)
chr8:134737276-134737876(+)
chr8:134740113-134740713(+)
chr8:134742094-134742694(+)
chr8:134742700-134743300(+)
chr8:134743631-134744231(+)
chr8:134744281-134744881(+)
chr8:134745136-134745736(+)
chr8:134745570-134746170(+)
chr8:134747030-134747630(+)
chr8:134747715-134748315(+)
chr8:134748600-134749200(+)
chr8:134751748-134752348(+)
chr8:134753258-134753858(+)
chr8:134755740-134756340(+)
chr8:134756510-134757110(+)
chr8:134757690-134758290(+)
chr8:134758240-134758840(+)
chr8:134758930-134759530(+)
chr8:134759650-134760250(+)
chr8:134762270-134762870(+)
chr8:134765149-134765749(+)
chr8:134766450-134767050(+)
chr8:134767088-134767688(+)
chr8:134767560-134768160(+)
chr8:134768677-134769277(+)
chr8:134771160-134771760(+)
chr8:134771724-134772324(+)
chr8:134774235-134774835(+)
chr8:134775754-134776354(+)
chr8:134777310-134777910(+)
chr8:134778272-134778872(+)
chr8:134778690-134779290(+)
chr8:134779310-134779910(+)
chr8:134779925-134780525(+)
chr8:134781010-134781610(+)
chr8:134781462-134782062(+)
chr8:134782150-134782750(+)
chr8:134782840-134783440(+)
chr8:134783324-134783924(+)
chr8:134783775-134784375(+)
chr8:134788260-134788860(+)
chr8:134789226-134789826(+)
chr8:134791010-134791610(+)
chr8:134791471-134792071(+)
chr8:134796298-134796898(+)
chr8:134797270-134797870(+)
chr8:134798104-134798704(+)
chr8:134799890-134800490(+)
chr8:134800870-134801470(+)
chr8:134802195-134802795(+)
chr8:134805379-134805979(+)
chr8:134806710-134807310(+)
chr8:134815383-134815983(+)
chr8:134816155-134816755(+)
chr8:134816670-134817270(+)
chr8:134817195-134817795(+)
chr8:134817933-134818533(+)
chr8:134818858-134819458(+)
chr8:134821255-134821855(+)
chr8:134822099-134822699(+)
chr8:134822990-134823590(+)
chr8:134824494-134825094(+)
chr8:134826137-134826737(+)
chr8:134826598-134827198(+)
chr8:134827796-134828396(+)
chr8:134828200-134828800(+)
chr8:134828849-134829449(+)
chr8:134830140-134830740(+)
chr8:134832020-134832620(+)
chr8:134834620-134835220(+)
chr8:134835080-134835680(+)
chr8:134836902-134837502(+)
chr8:134837570-134838170(+)
chr8:134838050-134838650(+)
chr8:134838747-134839347(+)
chr8:134839450-134840050(+)
chr8:134840010-134840610(+)
chr8:134840440-134841040(+)
chr8:134842529-134843129(+)
chr8:134843372-134843972(+)
chr8:134844190-134844790(+)
chr8:134845475-134846075(+)
chr8:134846303-134846903(+)
chr8:134847230-134847830(+)
chr8:134847639-134848239(+)
chr8:134848775-134849375(+)
chr8:134849564-134850164(+)
chr8:134850727-134851327(+)
chr8:134853370-134853970(+)
chr8:134855918-134856518(+)
chr8:134856343-134856943(+)
chr8:134860735-134861335(+)
chr8:134861410-134862010(+)
chr8:134863349-134863949(+)
chr8:134863938-134864538(+)
chr8:134864690-134865290(+)
chr8:134865993-134866593(+)
chr8:134866420-134867020(+)
chr8:134867725-134868325(+)
chr8:134869330-134869930(+)
chr8:134869830-134870430(+)
chr8:134870351-134870951(+)
chr8:134870855-134871455(+)
chr8:134875110-134875710(+)
chr8:134875914-134876514(+)
chr8:134881840-134882440(+)
chr8:134882570-134883170(+)
chr8:134884690-134885290(+)
chr8:134894350-134894950(+)
chr8:134894980-134895580(+)
chr8:134895385-134895985(+)
chr8:134896450-134897050(+)
chr8:134897684-134898284(+)
chr8:134898200-134898800(+)
chr8:134902257-134902857(+)
chr8:134902841-134903441(+)
chr8:134904501-134905101(+)
chr8:134905575-134906175(+)
chr8:134906938-134907538(+)
chr8:134907530-134908130(+)
chr8:134909144-134909744(+)
chr8:134909576-134910176(+)
chr8:134910079-134910679(+)
chr8:134911474-134912074(+)
chr8:134912222-134912822(+)
chr8:134916410-134917010(+)
chr8:134917701-134918301(+)
chr8:134918854-134919454(+)
chr8:134919650-134920250(+)
chr8:134921138-134921738(+)
chr8:134921921-134922521(+)
chr8:134923141-134923741(+)
chr8:134923794-134924394(+)
chr8:134924415-134925015(+)
chr8:134925023-134925623(+)
chr8:134925590-134926190(+)
chr8:134926430-134927030(+)
chr8:134928043-134928643(+)
chr8:134930310-134930910(+)
chr8:134930847-134931447(+)
chr8:134931613-134932213(+)
chr8:134932170-134932770(+)
chr8:134934150-134934750(+)
chr8:134935170-134935770(+)
chr8:134938210-134938810(+)
chr8:134939053-134939653(+)
chr8:134941150-134941750(+)
chr8:134942405-134943005(+)
chr8:134944730-134945330(+)
chr8:134945385-134945985(+)
chr8:134946364-134946964(+)
chr8:134948210-134948810(+)
chr8:134949932-134950532(+)
chr8:134954107-134954707(+)
chr8:134954806-134955406(+)
chr8:134955510-134956110(+)
chr8:134957059-134957659(+)
chr8:134957750-134958350(+)
chr8:134960130-134960730(+)
chr8:134962230-134962830(+)
chr8:134963142-134963742(+)
chr8:134964184-134964784(+)
chr8:134964671-134965271(+)
chr8:134965873-134966473(+)
chr8:134966541-134967141(+)
chr8:134968002-134968602(+)
chr8:134970055-134970655(+)
chr8:134970730-134971330(+)
chr8:134976504-134977104(+)
chr8:134977787-134978387(+)
chr8:134978570-134979170(+)
chr8:134979610-134980210(+)
chr8:134982190-134982790(+)
chr8:134982980-134983580(+)
chr8:134985210-134985810(+)
chr8:134985673-134986273(+)
chr8:134986390-134986990(+)
chr8:134988717-134989317(+)
chr8:134991550-134992150(+)
chr8:134993726-134994326(+)
chr8:134995009-134995609(+)
chr8:134995790-134996390(+)
chr8:134996422-134997022(+)
chr8:134997210-134997810(+)
chr8:134998250-134998850(+)
chr8:135000590-135001190(+)
chr8:135003405-135004005(+)
chr8:135005000-135005600(+)
chr8:135005560-135006160(+)
chr8:135006130-135006730(+)
chr8:135007505-135008105(+)
chr8:135013703-135014303(+)
chr8:135015146-135015746(+)
chr8:135016704-135017304(+)
chr8:135017270-135017870(+)
chr8:135017809-135018409(+)
chr8:135018354-135018954(+)
chr8:135019170-135019770(+)
chr8:135019709-135020309(+)
chr8:135020210-135020810(+)
chr8:135020615-135021215(+)
chr8:135021110-135021710(+)
chr8:135021690-135022290(+)
chr8:135022380-135022980(+)
chr8:135023189-135023789(+)
chr8:135023970-135024570(+)
chr8:135024453-135025053(+)
chr8:135027530-135028130(+)
chr8:135028880-135029480(+)
chr8:135029501-135030101(+)
chr8:135032910-135033510(+)
chr8:135033451-135034051(+)
chr8:135035620-135036220(+)
chr8:135037409-135038009(+)
chr8:135038250-135038850(+)
chr8:135038853-135039453(+)
chr8:135039508-135040108(+)
chr8:135045282-135045882(+)
chr8:135046060-135046660(+)
chr8:135046750-135047350(+)
chr8:135047686-135048286(+)
chr8:135048570-135049170(+)
chr8:135051401-135052001(+)
chr8:135053559-135054159(+)
chr8:135054540-135055140(+)
chr8:135055106-135055706(+)
chr8:135055662-135056262(+)
chr8:135056090-135056690(+)
chr8:135056498-135057098(+)
chr8:135057491-135058091(+)
chr8:135058518-135059118(+)
chr8:135061225-135061825(+)
chr8:135064130-135064730(+)
chr8:135064605-135065205(+)
chr8:135065088-135065688(+)
chr8:135069389-135069989(+)
chr8:135070331-135070931(+)
chr8:135072417-135073017(+)
chr8:135073457-135074057(+)
chr8:135079424-135080024(+)
chr8:135080130-135080730(+)
chr8:135082570-135083170(+)
chr8:135089160-135089760(+)
chr8:135089584-135090184(+)
chr8:135090239-135090839(+)
chr8:135092344-135092944(+)
chr8:135093270-135093870(+)
chr8:135094984-135095584(+)
chr8:135096489-135097089(+)
chr8:135097142-135097742(+)
chr8:135097683-135098283(+)
chr8:135098095-135098695(+)
chr8:135099050-135099650(+)
chr8:135103470-135104070(+)
chr8:135104790-135105390(+)
chr8:135106711-135107311(+)
chr8:135108510-135109110(+)
chr8:135110088-135110688(+)
chr8:135111575-135112175(+)
chr8:135113238-135113838(+)
chr8:135116495-135117095(+)
chr8:135118562-135119162(+)
chr8:135121594-135122194(+)
chr8:135122368-135122968(+)
chr8:135123562-135124162(+)
chr8:135126170-135126770(+)
chr8:135126580-135127180(+)
chr8:135127230-135127830(+)
chr8:135127802-135128402(+)
chr8:135128587-135129187(+)
chr8:135129760-135130360(+)
chr8:135133120-135133720(+)
chr8:135135307-135135907(+)
chr8:135136610-135137210(+)
chr8:135139070-135139670(+)
chr8:135139713-135140313(+)
chr8:135140511-135141111(+)
chr8:135141229-135141829(+)
chr8:135142242-135142842(+)
chr8:135146303-135146903(+)
chr8:135146928-135147528(+)
chr8:135148247-135148847(+)
chr8:135150893-135151493(+)
chr8:135154500-135155100(+)
chr8:135156165-135156765(+)
chr8:135157140-135157740(+)
chr8:135158290-135158890(+)
chr8:135164481-135165081(+)
chr8:135167935-135168535(+)
chr8:135168530-135169130(+)
chr8:135170130-135170730(+)
chr8:135171217-135171817(+)
chr8:135171975-135172575(+)
chr8:135173371-135173971(+)
chr8:135174051-135174651(+)
chr8:135174608-135175208(+)
chr8:135179834-135180434(+)
chr8:135180680-135181280(+)
chr8:135182492-135183092(+)
chr8:135184118-135184718(+)
chr8:135187230-135187830(+)
chr8:135190750-135191350(+)
chr8:135192720-135193320(+)
chr8:135193190-135193790(+)
chr8:135196830-135197430(+)
chr8:135197870-135198470(+)
chr8:135198715-135199315(+)
chr8:135199138-135199738(+)
chr8:135204412-135205012(+)
chr8:135206765-135207365(+)
chr8:135209050-135209650(+)
chr8:135210288-135210888(+)
chr8:135210998-135211598(+)
chr8:135211455-135212055(+)
chr8:135212245-135212845(+)
chr8:135213777-135214377(+)
chr8:135214447-135215047(+)
chr8:135215050-135215650(+)
chr8:135216010-135216610(+)
chr8:135216940-135217540(+)
chr8:135218510-135219110(+)
chr8:135219040-135219640(+)
chr8:135219520-135220120(+)
chr8:135220094-135220694(+)
chr8:135220618-135221218(+)
chr8:135221801-135222401(+)
chr8:135222490-135223090(+)
chr8:135223130-135223730(+)
chr8:135223576-135224176(+)
chr8:135224002-135224602(+)
chr8:135224648-135225248(+)
chr8:135225310-135225910(+)
chr8:135225790-135226390(+)
chr8:135226556-135227156(+)
chr8:135227328-135227928(+)
chr8:135228110-135228710(+)
chr8:135228590-135229190(+)
chr8:135229882-135230482(+)
chr8:135235550-135236150(+)
chr8:135236574-135237174(+)
chr8:135238040-135238640(+)
chr8:135239027-135239627(+)
chr8:135240500-135241100(+)
chr8:135241404-135242004(+)
chr8:135242904-135243504(+)
chr8:135243510-135244110(+)
chr8:135244550-135245150(+)
chr8:135245043-135245643(+)
chr8:135247000-135247600(+)
chr8:135248690-135249290(+)
chr8:135249111-135249711(+)
chr8:135250170-135250770(+)
chr8:135252123-135252723(+)
chr8:135253143-135253743(+)
chr8:135253759-135254359(+)
chr8:135255170-135255770(+)
chr8:135255670-135256270(+)
chr8:135256230-135256830(+)
chr8:135258310-135258910(+)
chr8:135260890-135261490(+)
chr8:135261780-135262380(+)
chr8:135262630-135263230(+)
chr8:135263690-135264290(+)
chr8:135264830-135265430(+)
chr8:135265630-135266230(+)
chr8:135266161-135266761(+)
chr8:135266770-135267370(+)
chr8:135267675-135268275(+)
chr8:135269160-135269760(+)
chr8:135272790-135273390(+)
chr8:135273260-135273860(+)
chr8:135273764-135274364(+)
chr8:135276223-135276823(+)
chr8:135278305-135278905(+)
chr8:135279390-135279990(+)
chr8:135280700-135281300(+)
chr8:135282235-135282835(+)
chr8:135285630-135286230(+)
chr8:135286295-135286895(+)
chr8:135287215-135287815(+)
chr8:135288539-135289139(+)
chr8:135290349-135290949(+)
chr8:135293127-135293727(+)
chr8:135293695-135294295(+)
chr8:135294615-135295215(+)
chr8:135295464-135296064(+)
chr8:135296530-135297130(+)
chr8:135300430-135301030(+)
chr8:135300950-135301550(+)
chr8:135301805-135302405(+)
chr8:135302508-135303108(+)
chr8:135303241-135303841(+)
chr8:135304055-135304655(+)
chr8:135305364-135305964(+)
chr8:135307270-135307870(+)
chr8:135307873-135308473(+)
chr8:135308997-135309597(+)
chr8:135311746-135312346(+)
chr8:135313730-135314330(+)
chr8:135316066-135316666(+)
chr8:135316637-135317237(+)
chr8:135317322-135317922(+)
chr8:135317802-135318402(+)
chr8:135319670-135320270(+)
chr8:135323614-135324214(+)
chr8:135324380-135324980(+)
chr8:135326310-135326910(+)
chr8:135327990-135328590(+)
chr8:135328460-135329060(+)
chr8:135329850-135330450(+)
chr8:135330768-135331368(+)
chr8:135332322-135332922(+)
chr8:135333811-135334411(+)
chr8:135336109-135336709(+)
chr8:135336970-135337570(+)
chr8:135339240-135339840(+)
chr8:135339950-135340550(+)
chr8:135340794-135341394(+)
chr8:135343650-135344250(+)
chr8:135345215-135345815(+)
chr8:135345730-135346330(+)
chr8:135346166-135346766(+)
chr8:135346790-135347390(+)
chr8:135348443-135349043(+)
chr8:135350877-135351477(+)
chr8:135351469-135352069(+)
chr8:135352217-135352817(+)
chr8:135352951-135353551(+)
chr8:135353355-135353955(+)
chr8:135354591-135355191(+)
chr8:135355352-135355952(+)
chr8:135356055-135356655(+)
chr8:135356862-135357462(+)
chr8:135357429-135358029(+)
chr8:135357929-135358529(+)
chr8:135359203-135359803(+)
chr8:135362160-135362760(+)
chr8:135370647-135371247(+)
chr8:135371090-135371690(+)
chr8:135372495-135373095(+)
chr8:135374055-135374655(+)
chr8:135375365-135375965(+)
chr8:135376326-135376926(+)
chr8:135376730-135377330(+)
chr8:135378887-135379487(+)
chr8:135379768-135380368(+)
chr8:135380628-135381228(+)
chr8:135381456-135382056(+)
chr8:135385894-135386494(+)
chr8:135390310-135390910(+)
chr8:135391238-135391838(+)
chr8:135391890-135392490(+)
chr8:135392410-135393010(+)
chr8:135393424-135394024(+)
chr8:135394190-135394790(+)
chr8:135394609-135395209(+)
chr8:135395213-135395813(+)
chr8:135396450-135397050(+)
chr8:135397555-135398155(+)
chr8:135400981-135401581(+)
chr8:135401464-135402064(+)
chr8:135401898-135402498(+)
chr8:135402325-135402925(+)
chr8:135404370-135404970(+)
chr8:135406110-135406710(+)
chr8:135406530-135407130(+)
chr8:135408010-135408610(+)
chr8:135408470-135409070(+)
chr8:135409045-135409645(+)
chr8:135409520-135410120(+)
chr8:135412603-135413203(+)
chr8:135413139-135413739(+)
chr8:135414390-135414990(+)
chr8:135415155-135415755(+)
chr8:135420310-135420910(+)
chr8:135421713-135422313(+)
chr8:135427335-135427935(+)
chr8:135430450-135431050(+)
chr8:135433790-135434390(+)
chr8:135434910-135435510(+)
chr8:135435950-135436550(+)
chr8:135437597-135438197(+)
chr8:135438030-135438630(+)
chr8:135440649-135441249(+)
chr8:135441709-135442309(+)
chr8:135442160-135442760(+)
chr8:135443539-135444139(+)
chr8:135445135-135445735(+)
chr8:135445853-135446453(+)
chr8:135446960-135447560(+)
chr8:135448430-135449030(+)
chr8:135450950-135451550(+)
chr8:135452300-135452900(+)
chr8:135454290-135454890(+)
chr8:135456630-135457230(+)
chr8:135458457-135459057(+)
chr8:135458890-135459490(+)
chr8:135459970-135460570(+)
chr8:135460530-135461130(+)
chr8:135461574-135462174(+)
chr8:135462090-135462690(+)
chr8:135462650-135463250(+)
chr8:135463440-135464040(+)
chr8:135463940-135464540(+)
chr8:135464490-135465090(+)
chr8:135464980-135465580(+)
chr8:135465967-135466567(+)
chr8:135467030-135467630(+)
chr8:135467530-135468130(+)
chr8:135467990-135468590(+)
chr8:135468635-135469235(+)
chr8:135469374-135469974(+)
chr8:135469800-135470400(+)
chr8:135470250-135470850(+)
chr8:135471698-135472298(+)
chr8:135473020-135473620(+)
chr8:135475370-135475970(+)
chr8:135479535-135480135(+)
chr8:135480114-135480714(+)
chr8:135480947-135481547(+)
chr8:135482114-135482714(+)
chr8:135483660-135484260(+)
chr8:135484328-135484928(+)
chr8:135486017-135486617(+)
chr8:135486614-135487214(+)
chr8:135487290-135487890(+)
chr8:135487780-135488380(+)
chr8:135488190-135488790(+)
chr8:135488917-135489517(+)
chr8:135489530-135490130(+)
chr8:135490549-135491149(+)
chr8:135491269-135491869(+)
chr8:135492454-135493054(+)
chr8:135493558-135494158(+)
chr8:135495591-135496191(+)
chr8:135497551-135498151(+)
chr8:135497990-135498590(+)
chr8:135499854-135500454(+)
chr8:135500470-135501070(+)
chr8:135501176-135501776(+)
chr8:135501798-135502398(+)
chr8:135502350-135502950(+)
chr8:135504979-135505579(+)
chr8:135506273-135506873(+)
chr8:135507003-135507603(+)
chr8:135507463-135508063(+)
chr8:135508070-135508670(+)
chr8:135508520-135509120(+)
chr8:135508980-135509580(+)
chr8:135509708-135510308(+)
chr8:135511942-135512542(+)
chr8:135512662-135513262(+)
chr8:135513395-135513995(+)
chr8:135514394-135514994(+)
chr8:135515080-135515680(+)
chr8:135515750-135516350(+)
chr8:135516856-135517456(+)
chr8:135519508-135520108(+)
chr8:135521027-135521627(+)
chr8:135522236-135522836(+)
chr8:135523056-135523656(+)
chr8:135526010-135526610(+)
chr8:135527245-135527845(+)
chr8:135528089-135528689(+)
chr8:135530313-135530913(+)
chr8:135531670-135532270(+)
chr8:135533372-135533972(+)
chr8:135534250-135534850(+)
chr8:135534810-135535410(+)
chr8:135537610-135538210(+)
chr8:135539532-135540132(+)
chr8:135540022-135540622(+)
chr8:135542010-135542610(+)
chr8:135542416-135543016(+)
chr8:135543822-135544422(+)
chr8:135544850-135545450(+)
chr8:135546870-135547470(+)
chr8:135547526-135548126(+)
chr8:135547970-135548570(+)
chr8:135548530-135549130(+)
chr8:135549090-135549690(+)
chr8:135549630-135550230(+)
chr8:135550292-135550892(+)
chr8:135551253-135551853(+)
chr8:135552170-135552770(+)
chr8:135552764-135553364(+)
chr8:135553942-135554542(+)
chr8:135554811-135555411(+)
chr8:135556140-135556740(+)
chr8:135558884-135559484(+)
chr8:135560314-135560914(+)
chr8:135561426-135562026(+)
chr8:135562500-135563100(+)
chr8:135563547-135564147(+)
chr8:135564275-135564875(+)
chr8:135565926-135566526(+)
chr8:135573990-135574590(+)
chr8:135575318-135575918(+)
chr8:135575923-135576523(+)
chr8:135576433-135577033(+)
chr8:135577330-135577930(+)
chr8:135578638-135579238(+)
chr8:135583420-135584020(+)
chr8:135584734-135585334(+)
chr8:135585827-135586427(+)
chr8:135586348-135586948(+)
chr8:135587650-135588250(+)
chr8:135588556-135589156(+)
chr8:135589618-135590218(+)
chr8:135592332-135592932(+)
chr8:135593183-135593783(+)
chr8:135593950-135594550(+)
chr8:135594496-135595096(+)
chr8:135595663-135596263(+)
chr8:135597170-135597770(+)
chr8:135598582-135599182(+)
chr8:135599840-135600440(+)
chr8:135601561-135602161(+)
chr8:135602940-135603540(+)
chr8:135604061-135604661(+)
chr8:135604884-135605484(+)
chr8:135605320-135605920(+)
chr8:135605855-135606455(+)
chr8:135606810-135607410(+)
chr8:135607773-135608373(+)
chr8:135609505-135610105(+)
chr8:135610155-135610755(+)
chr8:135610576-135611176(+)
chr8:135611166-135611766(+)
chr8:135611590-135612190(+)
chr8:135612424-135613024(+)
chr8:135612922-135613522(+)
chr8:135613879-135614479(+)
chr8:135614449-135615049(+)
chr8:135614963-135615563(+)
chr8:135615650-135616250(+)
chr8:135616290-135616890(+)
chr8:135616990-135617590(+)
chr8:135618014-135618614(+)
chr8:135622185-135622785(+)
chr8:135622975-135623575(+)
chr8:135623810-135624410(+)
chr8:135624789-135625389(+)
chr8:135625210-135625810(+)
chr8:135626290-135626890(+)
chr8:135628651-135629251(+)
chr8:135630267-135630867(+)
chr8:135631481-135632081(+)
chr8:135632147-135632747(+)
chr8:135632990-135633590(+)
chr8:135634139-135634739(+)
chr8:135635550-135636150(+)
chr8:135637416-135638016(+)
chr8:135639150-135639750(+)
chr8:135639950-135640550(+)
chr8:135641798-135642398(+)
chr8:135642343-135642943(+)
chr8:135642938-135643538(+)
chr8:135643673-135644273(+)
chr8:135644143-135644743(+)
chr8:135647090-135647690(+)
chr8:135647919-135648519(+)
chr8:135649285-135649885(+)
chr8:135650066-135650666(+)
chr8:135651010-135651610(+)
chr8:135652430-135653030(+)
chr8:135652933-135653533(+)
chr8:135653802-135654402(+)
chr8:135655474-135656074(+)
chr8:135656991-135657591(+)
chr8:135659405-135660005(+)
chr8:135661002-135661602(+)
chr8:135665290-135665890(+)
chr8:135666390-135666990(+)
chr8:135668754-135669354(+)
chr8:135669195-135669795(+)
chr8:135670493-135671093(+)
chr8:135671084-135671684(+)
chr8:135672430-135673030(+)
chr8:135673114-135673714(+)
chr8:135674860-135675460(+)
chr8:135675962-135676562(+)
chr8:135676380-135676980(+)
chr8:135677383-135677983(+)
chr8:135678350-135678950(+)
chr8:135684638-135685238(+)
chr8:135685830-135686430(+)
chr8:135686346-135686946(+)
chr8:135686790-135687390(+)
chr8:135692110-135692710(+)
chr8:135693090-135693690(+)
chr8:135694203-135694803(+)
chr8:135694947-135695547(+)
chr8:135695478-135696078(+)
chr8:135696008-135696608(+)
chr8:135696590-135697190(+)
chr8:135697581-135698181(+)
chr8:135698690-135699290(+)
chr8:135699160-135699760(+)
chr8:135699849-135700449(+)
chr8:135701175-135701775(+)
chr8:135701737-135702337(+)
chr8:135702210-135702810(+)
chr8:135703402-135704002(+)
chr8:135704207-135704807(+)
chr8:135704680-135705280(+)
chr8:135705250-135705850(+)
chr8:135705702-135706302(+)
chr8:135706110-135706710(+)
chr8:135706710-135707310(+)
chr8:135707532-135708132(+)
chr8:135708110-135708710(+)
chr8:135708616-135709216(+)
chr8:135709830-135710430(+)
chr8:135710380-135710980(+)
chr8:135711070-135711670(+)
chr8:135711630-135712230(+)
chr8:135712540-135713140(+)
chr8:135713130-135713730(+)
chr8:135715360-135715960(+)
chr8:135716350-135716950(+)
chr8:135716970-135717570(+)
chr8:135717946-135718546(+)
chr8:135721332-135721932(+)
chr8:135721739-135722339(+)
chr8:135722246-135722846(+)
chr8:135723406-135724006(+)
chr8:135724127-135724727(+)
chr8:135724850-135725450(+)
chr8:135725525-135726125(+)
chr8:135726284-135726884(+)
chr8:135726770-135727370(+)
chr8:135728787-135729387(+)
chr8:135730911-135731511(+)
chr8:135731511-135732111(+)
chr8:135732410-135733010(+)
chr8:135733348-135733948(+)
chr8:135734450-135735050(+)
chr8:135736040-135736640(+)
chr8:135738210-135738810(+)
chr8:135739757-135740357(+)
chr8:135740240-135740840(+)
chr8:135742315-135742915(+)
chr8:135743567-135744167(+)
chr8:135744112-135744712(+)
chr8:135746786-135747386(+)
chr8:135747590-135748190(+)
chr8:135750023-135750623(+)
chr8:135751713-135752313(+)
chr8:135752535-135753135(+)
chr8:135753375-135753975(+)
chr8:135754855-135755455(+)
chr8:135755886-135756486(+)
chr8:135758126-135758726(+)
chr8:135758601-135759201(+)
chr8:135763775-135764375(+)
chr8:135764795-135765395(+)
chr8:135765435-135766035(+)
chr8:135766102-135766702(+)
chr8:135767470-135768070(+)
chr8:135768342-135768942(+)
chr8:135768758-135769358(+)
chr8:135769319-135769919(+)
chr8:135769759-135770359(+)
chr8:135773070-135773670(+)
chr8:135777440-135778040(+)
chr8:135777862-135778462(+)
chr8:135779330-135779930(+)
chr8:135782933-135783533(+)
chr8:135783930-135784530(+)
chr8:135784500-135785100(+)
chr8:135785560-135786160(+)
chr8:135788065-135788665(+)
chr8:135788780-135789380(+)
chr8:135789340-135789940(+)
chr8:135790252-135790852(+)
chr8:135791426-135792026(+)
chr8:135792176-135792776(+)
chr8:135792864-135793464(+)
chr8:135794575-135795175(+)
chr8:135796110-135796710(+)
chr8:135799135-135799735(+)
chr8:135801008-135801608(+)
chr8:135801855-135802455(+)
chr8:135802464-135803064(+)
chr8:135803457-135804057(+)
chr8:135804290-135804890(+)
chr8:135805611-135806211(+)
chr8:135806195-135806795(+)
chr8:135807141-135807741(+)
chr8:135808356-135808956(+)
chr8:135809543-135810143(+)
chr8:135812018-135812618(+)
chr8:135812526-135813126(+)
chr8:135813273-135813873(+)
chr8:135813915-135814515(+)
chr8:135814370-135814970(+)
chr8:135815074-135815674(+)
chr8:135816618-135817218(+)
chr8:135819538-135820138(+)
chr8:135820235-135820835(+)
chr8:135821850-135822450(+)
chr8:135822589-135823189(+)
chr8:135823511-135824111(+)
chr8:135826663-135827263(+)
chr8:135831830-135832430(+)
chr8:135832855-135833455(+)
chr8:135833405-135834005(+)
chr8:135834243-135834843(+)
chr8:135835435-135836035(+)
chr8:135836396-135836996(+)
chr8:135839225-135839825(+)
chr8:135840130-135840730(+)
chr8:135840696-135841296(+)
chr8:135841620-135842220(+)
chr8:135842296-135842896(+)
chr8:135843309-135843909(+)
chr8:135843756-135844356(+)
chr8:135844439-135845039(+)
chr8:135845212-135845812(+)
chr8:135845850-135846450(+)
chr8:135846298-135846898(+)
chr8:135847449-135848049(+)
chr8:135850128-135850728(+)
chr8:135850630-135851230(+)
chr8:135851359-135851959(+)
chr8:135852525-135853125(+)
chr8:135853121-135853721(+)
chr8:135853535-135854135(+)
chr8:135854497-135855097(+)
chr8:135855797-135856397(+)
chr8:135857030-135857630(+)
chr8:135860630-135861230(+)
chr8:135861055-135861655(+)
chr8:135862806-135863406(+)
chr8:135863615-135864215(+)
chr8:135868452-135869052(+)
chr8:135870138-135870738(+)
chr8:135870692-135871292(+)
chr8:135874331-135874931(+)
chr8:135875438-135876038(+)
chr8:135876818-135877418(+)
chr8:135877987-135878587(+)
chr8:135878401-135879001(+)
chr8:135879156-135879756(+)
chr8:135880737-135881337(+)
chr8:135882170-135882770(+)
chr8:135883388-135883988(+)
chr8:135884310-135884910(+)
chr8:135885985-135886585(+)
chr8:135887630-135888230(+)
chr8:135888510-135889110(+)
chr8:135889570-135890170(+)
chr8:135890760-135891360(+)
chr8:135894387-135894987(+)
chr8:135894898-135895498(+)
chr8:135897934-135898534(+)
chr8:135898533-135899133(+)
chr8:135899270-135899870(+)
chr8:135901411-135902011(+)
chr8:135903450-135904050(+)
chr8:135903869-135904469(+)
chr8:135904714-135905314(+)
chr8:135905174-135905774(+)
chr8:135905633-135906233(+)
chr8:135906060-135906660(+)
chr8:135907260-135907860(+)
chr8:135907678-135908278(+)
chr8:135908249-135908849(+)
chr8:135909729-135910329(+)
chr8:135911890-135912490(+)
chr8:135913395-135913995(+)
chr8:135914030-135914630(+)
chr8:135917661-135918261(+)
chr8:135918234-135918834(+)
chr8:135924557-135925157(+)
chr8:135927502-135928102(+)
chr8:135928022-135928622(+)
chr8:135929520-135930120(+)
chr8:135930736-135931336(+)
chr8:135931190-135931790(+)
chr8:135931935-135932535(+)
chr8:135932585-135933185(+)
chr8:135934170-135934770(+)
chr8:135934850-135935450(+)
chr8:135935620-135936220(+)
chr8:135936786-135937386(+)
chr8:135937190-135937790(+)
chr8:135938009-135938609(+)
chr8:135938785-135939385(+)
chr8:135943513-135944113(+)
chr8:135948188-135948788(+)
chr8:135950095-135950695(+)
chr8:135951145-135951745(+)
chr8:135952391-135952991(+)
chr8:135953168-135953768(+)
chr8:135956450-135957050(+)
chr8:135959010-135959610(+)
chr8:135961411-135962011(+)
chr8:135962290-135962890(+)
chr8:135965510-135966110(+)
chr8:135967320-135967920(+)
chr8:135967804-135968404(+)
chr8:135968218-135968818(+)
chr8:135971100-135971700(+)
chr8:135971930-135972530(+)
chr8:135972360-135972960(+)
chr8:135973089-135973689(+)
chr8:135974290-135974890(+)
chr8:135974970-135975570(+)
chr8:135976996-135977596(+)
chr8:135979785-135980385(+)
chr8:135980740-135981340(+)
chr8:135981360-135981960(+)
chr8:135982092-135982692(+)
chr8:135982620-135983220(+)
chr8:135984446-135985046(+)
chr8:135984880-135985480(+)
chr8:135985785-135986385(+)
chr8:135986650-135987250(+)
chr8:135987255-135987855(+)
chr8:135988327-135988927(+)
chr8:135988945-135989545(+)
chr8:135989470-135990070(+)
chr8:135990850-135991450(+)
chr8:135995490-135996090(+)
chr8:135995900-135996500(+)
chr8:135998060-135998660(+)
chr8:135998700-135999300(+)
chr8:135999472-136000072(+)
chr8:136000588-136001188(+)
chr8:136001243-136001843(+)
chr8:136002019-136002619(+)
chr8:136008328-136008928(+)
chr8:136012080-136012680(+)
chr8:136013087-136013687(+)
chr8:136015072-136015672(+)
chr8:136016162-136016762(+)
chr8:136016824-136017424(+)
chr8:136017441-136018041(+)
chr8:136021010-136021610(+)
chr8:136022319-136022919(+)
chr8:136024250-136024850(+)
chr8:136026878-136027478(+)
chr8:136029485-136030085(+)
chr8:136032090-136032690(+)
chr8:136033873-136034473(+)
chr8:136034610-136035210(+)
chr8:136038650-136039250(+)
chr8:136039070-136039670(+)
chr8:136040910-136041510(+)
chr8:136042090-136042690(+)
chr8:136043110-136043710(+)
chr8:136045264-136045864(+)
chr8:136046657-136047257(+)
chr8:136047404-136048004(+)
chr8:136047971-136048571(+)
chr8:136049970-136050570(+)
chr8:136050630-136051230(+)
chr8:136052002-136052602(+)
chr8:136052992-136053592(+)
chr8:136053824-136054424(+)
chr8:136054682-136055282(+)
chr8:136060280-136060880(+)
chr8:136061610-136062210(+)
chr8:136062054-136062654(+)
chr8:136062455-136063055(+)
chr8:136064290-136064890(+)
chr8:136065860-136066460(+)
chr8:136067229-136067829(+)
chr8:136068036-136068636(+)
chr8:136068730-136069330(+)
chr8:136069350-136069950(+)
chr8:136072035-136072635(+)
chr8:136073373-136073973(+)
chr8:136080870-136081470(+)
chr8:136081890-136082490(+)
chr8:136084857-136085457(+)
chr8:136085370-136085970(+)
chr8:136087110-136087710(+)
chr8:136088758-136089358(+)
chr8:136091110-136091710(+)
chr8:136091834-136092434(+)
chr8:136092950-136093550(+)
chr8:136095400-136096000(+)
chr8:136097897-136098497(+)
chr8:136098390-136098990(+)
chr8:136101330-136101930(+)
chr8:136102015-136102615(+)
chr8:136103370-136103970(+)
chr8:136106750-136107350(+)
chr8:136111870-136112470(+)
chr8:136114750-136115350(+)
chr8:136122170-136122770(+)
chr8:136125650-136126250(+)
chr8:136132010-136132610(+)
chr8:136132690-136133290(+)
chr8:136134410-136135010(+)
chr8:136137526-136138126(+)
chr8:136138050-136138650(+)
chr8:136138721-136139321(+)
chr8:136139190-136139790(+)
chr8:136140190-136140790(+)
chr8:136140994-136141594(+)
chr8:136142711-136143311(+)
chr8:136145530-136146130(+)
chr8:136146215-136146815(+)
chr8:136146875-136147475(+)
chr8:136147428-136148028(+)
chr8:136147868-136148468(+)
chr8:136149350-136149950(+)
chr8:136152150-136152750(+)
chr8:136153618-136154218(+)
chr8:136155730-136156330(+)
chr8:136156475-136157075(+)
chr8:136157630-136158230(+)
chr8:136159450-136160050(+)
chr8:136160950-136161550(+)
chr8:136172830-136173430(+)
chr8:136173710-136174310(+)
chr8:136174260-136174860(+)
chr8:136175530-136176130(+)
chr8:136179980-136180580(+)
chr8:136180551-136181151(+)
chr8:136181194-136181794(+)
chr8:136182610-136183210(+)
chr8:136183230-136183830(+)
chr8:136183644-136184244(+)
chr8:136184205-136184805(+)
chr8:136186170-136186770(+)
chr8:136187310-136187910(+)
chr8:136189967-136190567(+)
chr8:136190929-136191529(+)
chr8:136192016-136192616(+)
chr8:136194746-136195346(+)
chr8:136196470-136197070(+)
chr8:136198474-136199074(+)
chr8:136199584-136200184(+)
chr8:136200269-136200869(+)
chr8:136200775-136201375(+)
chr8:136201474-136202074(+)
chr8:136201967-136202567(+)
chr8:136205766-136206366(+)
chr8:136208190-136208790(+)
chr8:136208880-136209480(+)
chr8:136211850-136212450(+)
chr8:136213110-136213710(+)
chr8:136214670-136215270(+)
chr8:136216010-136216610(+)
chr8:136217620-136218220(+)
chr8:136221570-136222170(+)
chr8:136222010-136222610(+)
chr8:136223627-136224227(+)
chr8:136224508-136225108(+)
chr8:136225293-136225893(+)
chr8:136226850-136227450(+)
chr8:136230610-136231210(+)
chr8:136231590-136232190(+)
chr8:136233663-136234263(+)
chr8:136234360-136234960(+)
chr8:136235933-136236533(+)
chr8:136237234-136237834(+)
chr8:136237730-136238330(+)
chr8:136239248-136239848(+)
chr8:136240679-136241279(+)
chr8:136241345-136241945(+)
chr8:136243893-136244493(+)
chr8:136244555-136245155(+)
chr8:136245730-136246330(+)
chr8:136246330-136246930(+)
chr8:136247744-136248344(+)
chr8:136248355-136248955(+)
chr8:136252450-136253050(+)
chr8:136253975-136254575(+)
chr8:136263223-136263823(+)
chr8:136263698-136264298(+)
chr8:136264939-136265539(+)
chr8:136265675-136266275(+)
chr8:136266490-136267090(+)
chr8:136267112-136267712(+)
chr8:136269147-136269747(+)
chr8:136270030-136270630(+)
chr8:136270850-136271450(+)
chr8:136271415-136272015(+)
chr8:136277382-136277982(+)
chr8:136280105-136280705(+)
chr8:136281090-136281690(+)
chr8:136281974-136282574(+)
chr8:136284110-136284710(+)
chr8:136285230-136285830(+)
chr8:136285674-136286274(+)
chr8:136286090-136286690(+)
chr8:136286690-136287290(+)
chr8:136288562-136289162(+)
chr8:136294747-136295347(+)
chr8:136299390-136299990(+)
chr8:136300250-136300850(+)
chr8:136301732-136302332(+)
chr8:136303310-136303910(+)
chr8:136303910-136304510(+)
chr8:136306880-136307480(+)
chr8:136307657-136308257(+)
chr8:136308657-136309257(+)
chr8:136311150-136311750(+)
chr8:136313050-136313650(+)
chr8:136315137-136315737(+)
chr8:136315720-136316320(+)
chr8:136318736-136319336(+)
chr8:136320010-136320610(+)
chr8:136321250-136321850(+)
chr8:136323630-136324230(+)
chr8:136328744-136329344(+)
chr8:136329862-136330462(+)
chr8:136330340-136330940(+)
chr8:136331140-136331740(+)
chr8:136332498-136333098(+)
chr8:136337470-136338070(+)
chr8:136338448-136339048(+)
chr8:136339090-136339690(+)
chr8:136339708-136340308(+)
chr8:136341715-136342315(+)
chr8:136342410-136343010(+)
chr8:136342945-136343545(+)
chr8:136343504-136344104(+)
chr8:136343930-136344530(+)
chr8:136344470-136345070(+)
chr8:136344933-136345533(+)
chr8:136345555-136346155(+)
chr8:136346030-136346630(+)
chr8:136346570-136347170(+)
chr8:136347050-136347650(+)
chr8:136347843-136348443(+)
chr8:136353690-136354290(+)
chr8:136354218-136354818(+)
chr8:136357177-136357777(+)
chr8:136357590-136358190(+)
chr8:136358015-136358615(+)
chr8:136358762-136359362(+)
chr8:136359790-136360390(+)
chr8:136365610-136366210(+)
chr8:136369470-136370070(+)
chr8:136372860-136373460(+)
chr8:136373490-136374090(+)
chr8:136374309-136374909(+)
chr8:136376670-136377270(+)
chr8:136377290-136377890(+)
chr8:136377790-136378390(+)
chr8:136379625-136380225(+)
chr8:136384356-136384956(+)
chr8:136384938-136385538(+)
chr8:136385613-136386213(+)
chr8:136386323-136386923(+)
chr8:136387080-136387680(+)
chr8:136388090-136388690(+)
chr8:136390190-136390790(+)
chr8:136397988-136398588(+)
chr8:136401430-136402030(+)
chr8:136402915-136403515(+)
chr8:136403875-136404475(+)
chr8:136405250-136405850(+)
chr8:136407095-136407695(+)
chr8:136408437-136409037(+)
chr8:136408979-136409579(+)
chr8:136409897-136410497(+)
chr8:136410684-136411284(+)
chr8:136411764-136412364(+)
chr8:136412270-136412870(+)
chr8:136413510-136414110(+)
chr8:136417170-136417770(+)
chr8:136417950-136418550(+)
chr8:136419314-136419914(+)
chr8:136420898-136421498(+)
chr8:136427625-136428225(+)
chr8:136428237-136428837(+)
chr8:136429232-136429832(+)
chr8:136429746-136430346(+)
chr8:136430363-136430963(+)
chr8:136430830-136431430(+)
chr8:136431522-136432122(+)
chr8:136434210-136434810(+)
chr8:136437590-136438190(+)
chr8:136438805-136439405(+)
chr8:136439250-136439850(+)
chr8:136440100-136440700(+)
chr8:136440676-136441276(+)
chr8:136441130-136441730(+)
chr8:136442046-136442646(+)
chr8:136442684-136443284(+)
chr8:136443783-136444383(+)
chr8:136445010-136445610(+)
chr8:136445578-136446178(+)
chr8:136448410-136449010(+)
chr8:136448810-136449410(+)
chr8:136452430-136453030(+)
chr8:136453210-136453810(+)
chr8:136453950-136454550(+)
chr8:136455092-136455692(+)
chr8:136456330-136456930(+)
chr8:136456970-136457570(+)
chr8:136457400-136458000(+)
chr8:136457860-136458460(+)
chr8:136459284-136459884(+)
chr8:136461233-136461833(+)
chr8:136464497-136465097(+)
chr8:136465222-136465822(+)
chr8:136465793-136466393(+)
chr8:136466413-136467013(+)
chr8:136467831-136468431(+)
chr8:136468311-136468911(+)
chr8:136468832-136469432(+)
chr8:136469330-136469930(+)
chr8:136469882-136470482(+)
chr8:136470467-136471067(+)
chr8:136470868-136471468(+)
chr8:136471680-136472280(+)
chr8:136474390-136474990(+)
chr8:136475260-136475860(+)
chr8:136475730-136476330(+)
chr8:136476460-136477060(+)
chr8:136478020-136478620(+)
chr8:136478652-136479252(+)
chr8:136479346-136479946(+)
chr8:136480441-136481041(+)
chr8:136481370-136481970(+)
chr8:136483740-136484340(+)
chr8:136484778-136485378(+)
chr8:136485270-136485870(+)
chr8:136485895-136486495(+)
chr8:136490470-136491070(+)
chr8:136491535-136492135(+)
chr8:136494016-136494616(+)
chr8:136495340-136495940(+)
chr8:136496420-136497020(+)
chr8:136497990-136498590(+)
chr8:136499750-136500350(+)
chr8:136506870-136507470(+)
chr8:136508927-136509527(+)
chr8:136509374-136509974(+)
chr8:136509970-136510570(+)
chr8:136511314-136511914(+)
chr8:136512155-136512755(+)
chr8:136512597-136513197(+)
chr8:136513415-136514015(+)
chr8:136514651-136515251(+)
chr8:136515182-136515782(+)
chr8:136516110-136516710(+)
chr8:136517790-136518390(+)
chr8:136519110-136519710(+)
chr8:136519568-136520168(+)
chr8:136520876-136521476(+)
chr8:136523144-136523744(+)
chr8:136525790-136526390(+)
chr8:136526346-136526946(+)
chr8:136527627-136528227(+)
chr8:136528254-136528854(+)
chr8:136529342-136529942(+)
chr8:136531319-136531919(+)
chr8:136533142-136533742(+)
chr8:136534150-136534750(+)
chr8:136537349-136537949(+)
chr8:136538031-136538631(+)
chr8:136540170-136540770(+)
chr8:136540773-136541373(+)
chr8:136546751-136547351(+)
chr8:136547850-136548450(+)
chr8:136549166-136549766(+)
chr8:136550200-136550800(+)
chr8:136551201-136551801(+)
chr8:136554756-136555356(+)
chr8:136555562-136556162(+)
chr8:136556027-136556627(+)
chr8:136556596-136557196(+)
chr8:136557220-136557820(+)
chr8:136560390-136560990(+)
chr8:136561407-136562007(+)
chr8:136561972-136562572(+)
chr8:136563530-136564130(+)
chr8:136564739-136565339(+)
chr8:136570955-136571555(+)
chr8:136572880-136573480(+)
chr8:136574378-136574978(+)
chr8:136575760-136576360(+)
chr8:136577093-136577693(+)
chr8:136577713-136578313(+)
chr8:136579080-136579680(+)
chr8:136579559-136580159(+)
chr8:136579964-136580564(+)
chr8:136581700-136582300(+)
chr8:136583198-136583798(+)
chr8:136584590-136585190(+)
chr8:136585108-136585708(+)
chr8:136589164-136589764(+)
chr8:136589731-136590331(+)
chr8:136592218-136592818(+)
chr8:136593087-136593687(+)
chr8:136595490-136596090(+)
chr8:136596143-136596743(+)
chr8:136596730-136597330(+)
chr8:136598126-136598726(+)
chr8:136599950-136600550(+)
chr8:136600460-136601060(+)
chr8:136601628-136602228(+)
chr8:136602350-136602950(+)
chr8:136603460-136604060(+)
chr8:136607610-136608210(+)
chr8:136609383-136609983(+)
chr8:136610460-136611060(+)
chr8:136611110-136611710(+)
chr8:136611824-136612424(+)
chr8:136614026-136614626(+)
chr8:136620510-136621110(+)
chr8:136620951-136621551(+)
chr8:136623000-136623600(+)
chr8:136623550-136624150(+)
chr8:136624170-136624770(+)
chr8:136624770-136625370(+)
chr8:136625461-136626061(+)
chr8:136627130-136627730(+)
chr8:136628570-136629170(+)
chr8:136629933-136630533(+)
chr8:136630810-136631410(+)
chr8:136632410-136633010(+)
chr8:136635350-136635950(+)
chr8:136637470-136638070(+)
chr8:136637875-136638475(+)
chr8:136638410-136639010(+)
chr8:136639205-136639805(+)
chr8:136640113-136640713(+)
chr8:136640767-136641367(+)
chr8:136641360-136641960(+)
chr8:136642070-136642670(+)
chr8:136645310-136645910(+)
chr8:136645950-136646550(+)
chr8:136646714-136647314(+)
chr8:136648135-136648735(+)
chr8:136648661-136649261(+)
chr8:136649978-136650578(+)
chr8:136651678-136652278(+)
chr8:136653335-136653935(+)
chr8:136654193-136654793(+)
chr8:136655650-136656250(+)
chr8:136656401-136657001(+)
chr8:136657030-136657630(+)
chr8:136657654-136658254(+)
chr8:136658256-136658856(+)
chr8:136658897-136659497(+)
chr8:136659970-136660570(+)
chr8:136660614-136661214(+)
chr8:136662870-136663470(+)
chr8:136666667-136667267(+)
chr8:136671755-136672355(+)
chr8:136673880-136674480(+)
chr8:136674380-136674980(+)
chr8:136674910-136675510(+)
chr8:136675550-136676150(+)
chr8:136676363-136676963(+)
chr8:136676779-136677379(+)
chr8:136677334-136677934(+)
chr8:136678092-136678692(+)
chr8:136678810-136679410(+)
chr8:136679673-136680273(+)
chr8:136680619-136681219(+)
chr8:136681215-136681815(+)
chr8:136681890-136682490(+)
chr8:136682310-136682910(+)
chr8:136684607-136685207(+)
chr8:136685023-136685623(+)
chr8:136685456-136686056(+)
chr8:136685970-136686570(+)
chr8:136686370-136686970(+)
chr8:136686890-136687490(+)
chr8:136688572-136689172(+)
chr8:136689185-136689785(+)
chr8:136689930-136690530(+)
chr8:136690610-136691210(+)
chr8:136691090-136691690(+)
chr8:136691516-136692116(+)
chr8:136692163-136692763(+)
chr8:136693293-136693893(+)
chr8:136694013-136694613(+)
chr8:136694484-136695084(+)
chr8:136695370-136695970(+)
chr8:136696050-136696650(+)
chr8:136696584-136697184(+)
chr8:136697523-136698123(+)
chr8:136698173-136698773(+)
chr8:136699110-136699710(+)
chr8:136699740-136700340(+)
chr8:136700150-136700750(+)
chr8:136700764-136701364(+)
chr8:136701458-136702058(+)
chr8:136701970-136702570(+)
chr8:136702457-136703057(+)
chr8:136703110-136703710(+)
chr8:136703800-136704400(+)
chr8:136705187-136705787(+)
chr8:136710710-136711310(+)
chr8:136712990-136713590(+)
chr8:136713430-136714030(+)
chr8:136713969-136714569(+)
chr8:136715388-136715988(+)
chr8:136715940-136716540(+)
chr8:136716510-136717110(+)
chr8:136717218-136717818(+)
chr8:136718130-136718730(+)
chr8:136718850-136719450(+)
chr8:136719523-136720123(+)
chr8:136720510-136721110(+)
chr8:136720990-136721590(+)
chr8:136721590-136722190(+)
chr8:136722465-136723065(+)
chr8:136722930-136723530(+)
chr8:136723850-136724450(+)
chr8:136724420-136725020(+)
chr8:136725000-136725600(+)
chr8:136725490-136726090(+)
chr8:136726130-136726730(+)
chr8:136726550-136727150(+)
chr8:136727310-136727910(+)
chr8:136729495-136730095(+)
chr8:136729910-136730510(+)
chr8:136733950-136734550(+)
chr8:136735530-136736130(+)
chr8:136736190-136736790(+)
chr8:136737524-136738124(+)
chr8:136738034-136738634(+)
chr8:136738870-136739470(+)
chr8:136740500-136741100(+)
chr8:136741050-136741650(+)
chr8:136741490-136742090(+)
chr8:136742317-136742917(+)
chr8:136743090-136743690(+)
chr8:136743875-136744475(+)
chr8:136744767-136745367(+)
chr8:136746350-136746950(+)
chr8:136747790-136748390(+)
chr8:136751203-136751803(+)
chr8:136751850-136752450(+)
chr8:136755830-136756430(+)
chr8:136764772-136765372(+)
chr8:136765595-136766195(+)
chr8:136766330-136766930(+)
chr8:136767470-136768070(+)
chr8:136768350-136768950(+)
chr8:136769011-136769611(+)
chr8:136774294-136774894(+)
chr8:136775614-136776214(+)
chr8:136776620-136777220(+)
chr8:136778230-136778830(+)
chr8:136781253-136781853(+)
chr8:136783030-136783630(+)
chr8:136785003-136785603(+)
chr8:136785734-136786334(+)
chr8:136786530-136787130(+)
chr8:136787528-136788128(+)
chr8:136789460-136790060(+)
chr8:136791841-136792441(+)
chr8:136792406-136793006(+)
chr8:136793059-136793659(+)
chr8:136793810-136794410(+)
chr8:136794465-136795065(+)
chr8:136802637-136803237(+)
chr8:136803053-136803653(+)
chr8:136804640-136805240(+)
chr8:136805601-136806201(+)
chr8:136814396-136814996(+)
chr8:136816120-136816720(+)
chr8:136817232-136817832(+)
chr8:136819510-136820110(+)
chr8:136825240-136825840(+)
chr8:136826230-136826830(+)
chr8:136826650-136827250(+)
chr8:136827180-136827780(+)
chr8:136828375-136828975(+)
chr8:136828790-136829390(+)
chr8:136829260-136829860(+)
chr8:136830062-136830662(+)
chr8:136834690-136835290(+)
chr8:136836630-136837230(+)
chr8:136838300-136838900(+)
chr8:136839710-136840310(+)
chr8:136840170-136840770(+)
chr8:136840641-136841241(+)
chr8:136842090-136842690(+)
chr8:136843320-136843920(+)
chr8:136845254-136845854(+)
chr8:136846700-136847300(+)
chr8:136849470-136850070(+)
chr8:136850294-136850894(+)
chr8:136851320-136851920(+)
chr8:136852350-136852950(+)
chr8:136855670-136856270(+)
chr8:136856142-136856742(+)
chr8:136865003-136865603(+)
chr8:136865842-136866442(+)
chr8:136866509-136867109(+)
chr8:136877755-136878355(+)
chr8:136878735-136879335(+)
chr8:136881895-136882495(+)
chr8:136882849-136883449(+)
chr8:136883770-136884370(+)
chr8:136900420-136901020(+)
chr8:136902315-136902915(+)
chr8:136905590-136906190(+)
chr8:136907122-136907722(+)
chr8:136907610-136908210(+)
chr8:136908735-136909335(+)
chr8:136909595-136910195(+)
chr8:136910314-136910914(+)
chr8:136911305-136911905(+)
chr8:136911990-136912590(+)
chr8:136913570-136914170(+)
chr8:136914538-136915138(+)
chr8:136917210-136917810(+)
chr8:136918175-136918775(+)
chr8:136919210-136919810(+)
chr8:136920110-136920710(+)
chr8:136922831-136923431(+)
chr8:136928135-136928735(+)
chr8:136929234-136929834(+)
chr8:136930949-136931549(+)
chr8:136931706-136932306(+)
chr8:136933790-136934390(+)
chr8:136935303-136935903(+)
chr8:136937986-136938586(+)
chr8:136940342-136940942(+)
chr8:136942038-136942638(+)
chr8:136944213-136944813(+)
chr8:136944675-136945275(+)
chr8:136945495-136946095(+)
chr8:136949990-136950590(+)
chr8:136954010-136954610(+)
chr8:136954572-136955172(+)
chr8:136958450-136959050(+)
chr8:136968510-136969110(+)
chr8:136971285-136971885(+)
chr8:136973855-136974455(+)
chr8:136976370-136976970(+)
chr8:136977340-136977940(+)
chr8:136977790-136978390(+)
chr8:136978502-136979102(+)
chr8:136983270-136983870(+)
chr8:136983890-136984490(+)
chr8:136985646-136986246(+)
chr8:136994070-136994670(+)
chr8:136997110-136997710(+)
chr8:136998690-136999290(+)
chr8:136999955-137000555(+)
chr8:137002775-137003375(+)
chr8:137005490-137006090(+)
chr8:137007650-137008250(+)
chr8:137009566-137010166(+)
chr8:137010270-137010870(+)
chr8:137011857-137012457(+)
chr8:137012435-137013035(+)
chr8:137014638-137015238(+)
chr8:137015360-137015960(+)
chr8:137015924-137016524(+)
chr8:137017150-137017750(+)
chr8:137017850-137018450(+)
chr8:137022330-137022930(+)
chr8:137022823-137023423(+)
chr8:137026560-137027160(+)
chr8:137027932-137028532(+)
chr8:137029067-137029667(+)
chr8:137030350-137030950(+)
chr8:137031372-137031972(+)
chr8:137032180-137032780(+)
chr8:137032702-137033302(+)
chr8:137033550-137034150(+)
chr8:137035195-137035795(+)
chr8:137036267-137036867(+)
chr8:137038070-137038670(+)
chr8:137038472-137039072(+)
chr8:137040030-137040630(+)
chr8:137040850-137041450(+)
chr8:137041310-137041910(+)
chr8:137041881-137042481(+)
chr8:137047430-137048030(+)
chr8:137048990-137049590(+)
chr8:137050790-137051390(+)
chr8:137051770-137052370(+)
chr8:137053096-137053696(+)
chr8:137053744-137054344(+)
chr8:137054550-137055150(+)
chr8:137056990-137057590(+)
chr8:137057410-137058010(+)
chr8:137060060-137060660(+)
chr8:137060984-137061584(+)
chr8:137061430-137062030(+)
chr8:137062143-137062743(+)
chr8:137066217-137066817(+)
chr8:137066740-137067340(+)
chr8:137067390-137067990(+)
chr8:137070570-137071170(+)
chr8:137071265-137071865(+)
chr8:137071972-137072572(+)
chr8:137082087-137082687(+)
chr8:137083235-137083835(+)
chr8:137084687-137085287(+)
chr8:137089350-137089950(+)
chr8:137089933-137090533(+)
chr8:137090350-137090950(+)
chr8:137092627-137093227(+)
chr8:137095190-137095790(+)
chr8:137100390-137100990(+)
chr8:137104615-137105215(+)
chr8:137105115-137105715(+)
chr8:137105515-137106115(+)
chr8:137113930-137114530(+)
chr8:137115386-137115986(+)
chr8:137116210-137116810(+)
chr8:137118210-137118810(+)
chr8:137122490-137123090(+)
chr8:137123790-137124390(+)
chr8:137124675-137125275(+)
chr8:137129951-137130551(+)
chr8:137133795-137134395(+)
chr8:137138040-137138640(+)
chr8:137139305-137139905(+)
chr8:137140152-137140752(+)
chr8:137141610-137142210(+)
chr8:137143537-137144137(+)
chr8:137148164-137148764(+)
chr8:137150152-137150752(+)
chr8:137152108-137152708(+)
chr8:137154357-137154957(+)
chr8:137158622-137159222(+)
chr8:137167486-137168086(+)
chr8:137171725-137172325(+)
chr8:137174150-137174750(+)
chr8:137176426-137177026(+)
chr8:137176950-137177550(+)
chr8:137183410-137184010(+)
chr8:137185490-137186090(+)
chr8:137186780-137187380(+)
chr8:137188760-137189360(+)
chr8:137189490-137190090(+)
chr8:137189905-137190505(+)
chr8:137193670-137194270(+)
chr8:137194633-137195233(+)
chr8:137197114-137197714(+)
chr8:137197625-137198225(+)
chr8:137198650-137199250(+)
chr8:137199473-137200073(+)
chr8:137200150-137200750(+)
chr8:137207666-137208266(+)
chr8:137208850-137209450(+)
chr8:137209431-137210031(+)
chr8:137213750-137214350(+)
chr8:137215892-137216492(+)
chr8:137216650-137217250(+)
chr8:137218890-137219490(+)
chr8:137220575-137221175(+)
chr8:137221310-137221910(+)
chr8:137227730-137228330(+)
chr8:137231916-137232516(+)
chr8:137234450-137235050(+)
chr8:137237990-137238590(+)
chr8:137241160-137241760(+)
chr8:137241595-137242195(+)
chr8:137242016-137242616(+)
chr8:137250446-137251046(+)
chr8:137250894-137251494(+)
chr8:137252896-137253496(+)
chr8:137256810-137257410(+)
chr8:137257250-137257850(+)
chr8:137260795-137261395(+)
chr8:137264460-137265060(+)
chr8:137265870-137266470(+)
chr8:137268210-137268810(+)
chr8:137271477-137272077(+)
chr8:137271944-137272544(+)
chr8:137272610-137273210(+)
chr8:137274463-137275063(+)
chr8:137279018-137279618(+)
chr8:137281615-137282215(+)
chr8:137286476-137287076(+)
chr8:137287470-137288070(+)
chr8:137290405-137291005(+)
chr8:137291555-137292155(+)
chr8:137294394-137294994(+)
chr8:137295270-137295870(+)
chr8:137297410-137298010(+)
chr8:137301490-137302090(+)
chr8:137302462-137303062(+)
chr8:137303040-137303640(+)
chr8:137305226-137305826(+)
chr8:137308569-137309169(+)
chr8:137309370-137309970(+)
chr8:137312156-137312756(+)
chr8:137312760-137313360(+)
chr8:137313322-137313922(+)
chr8:137314009-137314609(+)
chr8:137315194-137315794(+)
chr8:137319301-137319901(+)
chr8:137320570-137321170(+)
chr8:137322370-137322970(+)
chr8:137324930-137325530(+)
chr8:137331890-137332490(+)
chr8:137332893-137333493(+)
chr8:137334090-137334690(+)
chr8:137338103-137338703(+)
chr8:137338754-137339354(+)
chr8:137339360-137339960(+)
chr8:137340352-137340952(+)
chr8:137341113-137341713(+)
chr8:137342635-137343235(+)
chr8:137343617-137344217(+)
chr8:137345958-137346558(+)
chr8:137346363-137346963(+)
chr8:137347383-137347983(+)
chr8:137352390-137352990(+)
chr8:137360884-137361484(+)
chr8:137362390-137362990(+)
chr8:137364270-137364870(+)
chr8:137366807-137367407(+)
chr8:137367260-137367860(+)
chr8:137379330-137379930(+)
chr8:137382083-137382683(+)
chr8:137387110-137387710(+)
chr8:137389270-137389870(+)
chr8:137390627-137391227(+)
chr8:137398070-137398670(+)
chr8:137400990-137401590(+)
chr8:137403354-137403954(+)
chr8:137407595-137408195(+)
chr8:137408730-137409330(+)
chr8:137411030-137411630(+)
chr8:137411566-137412166(+)
chr8:137416413-137417013(+)
chr8:137417321-137417921(+)
chr8:137417790-137418390(+)
chr8:137421230-137421830(+)
chr8:137421650-137422250(+)
chr8:137422078-137422678(+)
chr8:137425190-137425790(+)
chr8:137427954-137428554(+)
chr8:137429160-137429760(+)
chr8:137430010-137430610(+)
chr8:137431535-137432135(+)
chr8:137434545-137435145(+)
chr8:137435890-137436490(+)
chr8:137437730-137438330(+)
chr8:137440025-137440625(+)
chr8:137445670-137446270(+)
chr8:137447975-137448575(+)
chr8:137457743-137458343(+)
chr8:137462680-137463280(+)
chr8:137464367-137464967(+)
chr8:137466573-137467173(+)
chr8:137467072-137467672(+)
chr8:137479542-137480142(+)
chr8:137482560-137483160(+)
chr8:137483228-137483828(+)
chr8:137486587-137487187(+)
chr8:137487120-137487720(+)
chr8:137489598-137490198(+)
chr8:137493394-137493994(+)
chr8:137494025-137494625(+)
chr8:137494775-137495375(+)
chr8:137497051-137497651(+)
chr8:137498426-137499026(+)
chr8:137499710-137500310(+)
chr8:137500694-137501294(+)
chr8:137501297-137501897(+)
chr8:137502090-137502690(+)
chr8:137502830-137503430(+)
chr8:137504310-137504910(+)
chr8:137506702-137507302(+)
chr8:137511010-137511610(+)
chr8:137516410-137517010(+)
chr8:137517310-137517910(+)
chr8:137518452-137519052(+)
chr8:137524242-137524842(+)
chr8:137528152-137528752(+)
chr8:137529281-137529881(+)
chr8:137529927-137530527(+)
chr8:137531424-137532024(+)
chr8:137536030-137536630(+)
chr8:137537167-137537767(+)
chr8:137537723-137538323(+)
chr8:137541325-137541925(+)
chr8:137542146-137542746(+)
chr8:137542623-137543223(+)
chr8:137543190-137543790(+)
chr8:137543930-137544530(+)
chr8:137544823-137545423(+)
chr8:137546810-137547410(+)
chr8:137554133-137554733(+)
chr8:137555010-137555610(+)
chr8:137555612-137556212(+)
chr8:137556573-137557173(+)
chr8:137563789-137564389(+)
chr8:137567977-137568577(+)
chr8:137570735-137571335(+)
chr8:137571295-137571895(+)
chr8:137571715-137572315(+)
chr8:137572580-137573180(+)
chr8:137573632-137574232(+)
chr8:137581446-137582046(+)
chr8:137585252-137585852(+)
chr8:137585955-137586555(+)
chr8:137586662-137587262(+)
chr8:137587190-137587790(+)
chr8:137590095-137590695(+)
chr8:137592775-137593375(+)
chr8:137595050-137595650(+)
chr8:137596430-137597030(+)
chr8:137598710-137599310(+)
chr8:137601435-137602035(+)
chr8:137602010-137602610(+)
chr8:137602738-137603338(+)
chr8:137604871-137605471(+)
chr8:137607223-137607823(+)
chr8:137607685-137608285(+)
chr8:137608360-137608960(+)
chr8:137612930-137613530(+)
chr8:137615176-137615776(+)
chr8:137618850-137619450(+)
chr8:137619606-137620206(+)
chr8:137622895-137623495(+)
chr8:137623405-137624005(+)
chr8:137625335-137625935(+)
chr8:137626930-137627530(+)
chr8:137627377-137627977(+)
chr8:137629046-137629646(+)
chr8:137630058-137630658(+)
chr8:137630471-137631071(+)
chr8:137630967-137631567(+)
chr8:137632230-137632830(+)
chr8:137634023-137634623(+)
chr8:137635480-137636080(+)
chr8:137638090-137638690(+)
chr8:137642270-137642870(+)
chr8:137650245-137650845(+)
chr8:137652950-137653550(+)
chr8:137657350-137657950(+)
chr8:137659013-137659613(+)
chr8:137659756-137660356(+)
chr8:137661170-137661770(+)
chr8:137661630-137662230(+)
chr8:137664450-137665050(+)
chr8:137670170-137670770(+)
chr8:137670650-137671250(+)
chr8:137677838-137678438(+)
chr8:137678284-137678884(+)
chr8:137682112-137682712(+)
chr8:137683744-137684344(+)
chr8:137685290-137685890(+)
chr8:137687230-137687830(+)
chr8:137688550-137689150(+)
chr8:137689320-137689920(+)
chr8:137690545-137691145(+)
chr8:137691690-137692290(+)
chr8:137692305-137692905(+)
chr8:137693135-137693735(+)
chr8:137693710-137694310(+)
chr8:137701730-137702330(+)
chr8:137703662-137704262(+)
chr8:137704463-137705063(+)
chr8:137705550-137706150(+)
chr8:137706872-137707472(+)
chr8:137707770-137708370(+)
chr8:137708770-137709370(+)
chr8:137709473-137710073(+)
chr8:137710030-137710630(+)
chr8:137711090-137711690(+)
chr8:137711690-137712290(+)
chr8:137722115-137722715(+)
chr8:137724144-137724744(+)
chr8:137726229-137726829(+)
chr8:137726916-137727516(+)
chr8:137727530-137728130(+)
chr8:137728242-137728842(+)
chr8:137729910-137730510(+)
chr8:137735192-137735792(+)
chr8:137736094-137736694(+)
chr8:137741564-137742164(+)
chr8:137744050-137744650(+)
chr8:137747360-137747960(+)
chr8:137748690-137749290(+)
chr8:137750650-137751250(+)
chr8:137752586-137753186(+)
chr8:137753870-137754470(+)
chr8:137759255-137759855(+)
chr8:137759836-137760436(+)
chr8:137763771-137764371(+)
chr8:137764490-137765090(+)
chr8:137767515-137768115(+)
chr8:137770869-137771469(+)
chr8:137772590-137773190(+)
chr8:137778196-137778796(+)
chr8:137780950-137781550(+)
chr8:137782130-137782730(+)
chr8:137784830-137785430(+)
chr8:137787170-137787770(+)
chr8:137789910-137790510(+)
chr8:137791717-137792317(+)
chr8:137793080-137793680(+)
chr8:137799330-137799930(+)
chr8:137801536-137802136(+)
chr8:137802219-137802819(+)
chr8:137805758-137806358(+)
chr8:137806958-137807558(+)
chr8:137812845-137813445(+)
chr8:137813595-137814195(+)
chr8:137816750-137817350(+)
chr8:137818571-137819171(+)
chr8:137820470-137821070(+)
chr8:137826150-137826750(+)
chr8:137834500-137835100(+)
chr8:137835350-137835950(+)
chr8:137835936-137836536(+)
chr8:137840950-137841550(+)
chr8:137847557-137848157(+)
chr8:137850250-137850850(+)
chr8:137851923-137852523(+)
chr8:137854224-137854824(+)
chr8:137855210-137855810(+)
chr8:137855920-137856520(+)
chr8:137859490-137860090(+)
chr8:137864917-137865517(+)
chr8:137865560-137866160(+)
chr8:137865990-137866590(+)
chr8:137866615-137867215(+)
chr8:137870390-137870990(+)
chr8:137876430-137877030(+)
chr8:137883930-137884530(+)
chr8:137885430-137886030(+)
chr8:137887646-137888246(+)
chr8:137889250-137889850(+)
chr8:137889670-137890270(+)
chr8:137894350-137894950(+)
chr8:137898260-137898860(+)
chr8:137906073-137906673(+)
chr8:137908675-137909275(+)
chr8:137909450-137910050(+)
chr8:137910590-137911190(+)
chr8:137913293-137913893(+)
chr8:137916770-137917370(+)
chr8:137918270-137918870(+)
chr8:137919290-137919890(+)
chr8:137920550-137921150(+)
chr8:137925462-137926062(+)
chr8:137927850-137928450(+)
chr8:137929020-137929620(+)
chr8:137930555-137931155(+)
chr8:137931034-137931634(+)
chr8:137931603-137932203(+)
chr8:137935540-137936140(+)
chr8:137936712-137937312(+)
chr8:137937460-137938060(+)
chr8:137938269-137938869(+)
chr8:137943410-137944010(+)
chr8:137944019-137944619(+)
chr8:137945630-137946230(+)
chr8:137946990-137947590(+)
chr8:137949455-137950055(+)
chr8:137953435-137954035(+)
chr8:137953998-137954598(+)
chr8:137955244-137955844(+)
chr8:137955690-137956290(+)
chr8:137956303-137956903(+)
chr8:137957555-137958155(+)
chr8:137958210-137958810(+)
chr8:137961055-137961655(+)
chr8:137967801-137968401(+)
chr8:137970710-137971310(+)
chr8:137971710-137972310(+)
chr8:137973290-137973890(+)
chr8:137977202-137977802(+)
chr8:137981230-137981830(+)
chr8:137982990-137983590(+)
chr8:137986611-137987211(+)
chr8:137987290-137987890(+)
chr8:137989630-137990230(+)
chr8:137990568-137991168(+)
chr8:137991265-137991865(+)
chr8:137992672-137993272(+)
chr8:137996290-137996890(+)
chr8:137998176-137998776(+)
chr8:137998690-137999290(+)
chr8:137999490-138000090(+)
chr8:138004306-138004906(+)
chr8:138006230-138006830(+)
chr8:138008230-138008830(+)
chr8:138010375-138010975(+)
chr8:138014040-138014640(+)
chr8:138021930-138022530(+)
chr8:138025414-138026014(+)
chr8:138025877-138026477(+)
chr8:138026559-138027159(+)
chr8:138030385-138030985(+)
chr8:138031355-138031955(+)
chr8:138038570-138039170(+)
chr8:138039570-138040170(+)
chr8:138040989-138041589(+)
chr8:138041815-138042415(+)
chr8:138043152-138043752(+)
chr8:138045035-138045635(+)
chr8:138052784-138053384(+)
chr8:138054555-138055155(+)
chr8:138055255-138055855(+)
chr8:138061830-138062430(+)
chr8:138067416-138068016(+)
chr8:138073578-138074178(+)
chr8:138075086-138075686(+)
chr8:138077283-138077883(+)
chr8:138078130-138078730(+)
chr8:138078624-138079224(+)
chr8:138079030-138079630(+)
chr8:138079860-138080460(+)
chr8:138081265-138081865(+)
chr8:138081732-138082332(+)
chr8:138082610-138083210(+)
chr8:138084280-138084880(+)
chr8:138084830-138085430(+)
chr8:138085510-138086110(+)
chr8:138086170-138086770(+)
chr8:138086700-138087300(+)
chr8:138087390-138087990(+)
chr8:138087991-138088591(+)
chr8:138092710-138093310(+)
chr8:138096470-138097070(+)
chr8:138100010-138100610(+)
chr8:138104381-138104981(+)
chr8:138107533-138108133(+)
chr8:138109246-138109846(+)
chr8:138110200-138110800(+)
chr8:138111226-138111826(+)
chr8:138113509-138114109(+)
chr8:138115250-138115850(+)
chr8:138116592-138117192(+)
chr8:138117485-138118085(+)
chr8:138118177-138118777(+)
chr8:138122163-138122763(+)
chr8:138124070-138124670(+)
chr8:138127930-138128530(+)
chr8:138129010-138129610(+)
chr8:138129462-138130062(+)
chr8:138129895-138130495(+)
chr8:138130669-138131269(+)
chr8:138133530-138134130(+)
chr8:138134595-138135195(+)
chr8:138135190-138135790(+)
chr8:138135642-138136242(+)
chr8:138141891-138142491(+)
chr8:138142880-138143480(+)
chr8:138145430-138146030(+)
chr8:138148252-138148852(+)
chr8:138151686-138152286(+)
chr8:138152130-138152730(+)
chr8:138153730-138154330(+)
chr8:138156460-138157060(+)
chr8:138157030-138157630(+)
chr8:138157624-138158224(+)
chr8:138158308-138158908(+)
chr8:138158960-138159560(+)
chr8:138160750-138161350(+)
chr8:138161356-138161956(+)
chr8:138162550-138163150(+)
chr8:138165947-138166547(+)
chr8:138168242-138168842(+)
chr8:138168674-138169274(+)
chr8:138173710-138174310(+)
chr8:138174599-138175199(+)
chr8:138175650-138176250(+)
chr8:138177111-138177711(+)
chr8:138179079-138179679(+)
chr8:138181297-138181897(+)
chr8:138182450-138183050(+)
chr8:138185103-138185703(+)
chr8:138189420-138190020(+)
chr8:138189948-138190548(+)
chr8:138190399-138190999(+)
chr8:138191070-138191670(+)
chr8:138191500-138192100(+)
chr8:138194950-138195550(+)
chr8:138195773-138196373(+)
chr8:138196895-138197495(+)
chr8:138197454-138198054(+)
chr8:138198200-138198800(+)
chr8:138199239-138199839(+)
chr8:138199670-138200270(+)
chr8:138200430-138201030(+)
chr8:138201133-138201733(+)
chr8:138201938-138202538(+)
chr8:138202430-138203030(+)
chr8:138203014-138203614(+)
chr8:138203610-138204210(+)
chr8:138206039-138206639(+)
chr8:138207350-138207950(+)
chr8:138209035-138209635(+)
chr8:138209681-138210281(+)
chr8:138210290-138210890(+)
chr8:138211007-138211607(+)
chr8:138211928-138212528(+)
chr8:138217690-138218290(+)
chr8:138221250-138221850(+)
chr8:138227243-138227843(+)
chr8:138227740-138228340(+)
chr8:138228556-138229156(+)
chr8:138229062-138229662(+)
chr8:138229570-138230170(+)
chr8:138231360-138231960(+)
chr8:138240422-138241022(+)
chr8:138242991-138243591(+)
chr8:138244330-138244930(+)
chr8:138245730-138246330(+)
chr8:138247100-138247700(+)
chr8:138250830-138251430(+)
chr8:138252230-138252830(+)
chr8:138252880-138253480(+)
chr8:138253830-138254430(+)
chr8:138267942-138268542(+)
chr8:138269610-138270210(+)
chr8:138270070-138270670(+)
chr8:138270669-138271269(+)
chr8:138271081-138271681(+)
chr8:138272610-138273210(+)
chr8:138274060-138274660(+)
chr8:138276220-138276820(+)
chr8:138282110-138282710(+)
chr8:138286790-138287390(+)
chr8:138291680-138292280(+)
chr8:138292635-138293235(+)
chr8:138293320-138293920(+)
chr8:138294080-138294680(+)
chr8:138294839-138295439(+)
chr8:138297890-138298490(+)
chr8:138299470-138300070(+)
chr8:138300430-138301030(+)
chr8:138301010-138301610(+)
chr8:138303582-138304182(+)
chr8:138305063-138305663(+)
chr8:138306955-138307555(+)
chr8:138308955-138309555(+)
chr8:138310808-138311408(+)
chr8:138312911-138313511(+)
chr8:138313317-138313917(+)
chr8:138317554-138318154(+)
chr8:138320150-138320750(+)
chr8:138320830-138321430(+)
chr8:138322350-138322950(+)
chr8:138322830-138323430(+)
chr8:138328490-138329090(+)
chr8:138329490-138330090(+)
chr8:138330674-138331274(+)
chr8:138332410-138333010(+)
chr8:138332883-138333483(+)
chr8:138333528-138334128(+)
chr8:138334140-138334740(+)
chr8:138334700-138335300(+)
chr8:138340870-138341470(+)
chr8:138345230-138345830(+)
chr8:138346335-138346935(+)
chr8:138346775-138347375(+)
chr8:138347512-138348112(+)
chr8:138348810-138349410(+)
chr8:138349277-138349877(+)
chr8:138354323-138354923(+)
chr8:138356519-138357119(+)
chr8:138365150-138365750(+)
chr8:138367730-138368330(+)
chr8:138375180-138375780(+)
chr8:138379830-138380430(+)
chr8:138380706-138381306(+)
chr8:138384810-138385410(+)
chr8:138391436-138392036(+)
chr8:138393393-138393993(+)
chr8:138394105-138394705(+)
chr8:138398490-138399090(+)
chr8:138399570-138400170(+)
chr8:138408330-138408930(+)
chr8:138410146-138410746(+)
chr8:138410590-138411190(+)
chr8:138412350-138412950(+)
chr8:138418970-138419570(+)
chr8:138422220-138422820(+)
chr8:138424210-138424810(+)
chr8:138424860-138425460(+)
chr8:138425510-138426110(+)
chr8:138426607-138427207(+)
chr8:138427044-138427644(+)
chr8:138428033-138428633(+)
chr8:138428510-138429110(+)
chr8:138429830-138430430(+)
chr8:138432970-138433570(+)
chr8:138437630-138438230(+)
chr8:138438130-138438730(+)
chr8:138438555-138439155(+)
chr8:138443850-138444450(+)
chr8:138444396-138444996(+)
chr8:138447704-138448304(+)
chr8:138449765-138450365(+)
chr8:138452655-138453255(+)
chr8:138453644-138454244(+)
chr8:138455390-138455990(+)
chr8:138456075-138456675(+)
chr8:138461143-138461743(+)
chr8:138462030-138462630(+)
chr8:138463850-138464450(+)
chr8:138466850-138467450(+)
chr8:138471250-138471850(+)
chr8:138472200-138472800(+)
chr8:138473334-138473934(+)
chr8:138474334-138474934(+)
chr8:138477470-138478070(+)
chr8:138478130-138478730(+)
chr8:138479159-138479759(+)
chr8:138480450-138481050(+)
chr8:138487246-138487846(+)
chr8:138490715-138491315(+)
chr8:138494190-138494790(+)
chr8:138500650-138501250(+)
chr8:138503768-138504368(+)
chr8:138504445-138505045(+)
chr8:138504955-138505555(+)
chr8:138506950-138507550(+)
chr8:138510894-138511494(+)
chr8:138512543-138513143(+)
chr8:138515550-138516150(+)
chr8:138518020-138518620(+)
chr8:138519190-138519790(+)
chr8:138524675-138525275(+)
chr8:138526190-138526790(+)
chr8:138532594-138533194(+)
chr8:138533901-138534501(+)
chr8:138534490-138535090(+)
chr8:138535855-138536455(+)
chr8:138537415-138538015(+)
chr8:138537994-138538594(+)
chr8:138542450-138543050(+)
chr8:138546230-138546830(+)
chr8:138547947-138548547(+)
chr8:138551512-138552112(+)
chr8:138553066-138553666(+)
chr8:138557270-138557870(+)
chr8:138559500-138560100(+)
chr8:138562510-138563110(+)
chr8:138564375-138564975(+)
chr8:138565214-138565814(+)
chr8:138569550-138570150(+)
chr8:138576110-138576710(+)
chr8:138581895-138582495(+)
chr8:138582530-138583130(+)
chr8:138585163-138585763(+)
chr8:138588277-138588877(+)
chr8:138588810-138589410(+)
chr8:138590390-138590990(+)
chr8:138590946-138591546(+)
chr8:138594730-138595330(+)
chr8:138598230-138598830(+)
chr8:138598940-138599540(+)
chr8:138600070-138600670(+)
chr8:138603840-138604440(+)
chr8:138605328-138605928(+)
chr8:138606970-138607570(+)
chr8:138607830-138608430(+)
chr8:138608455-138609055(+)
chr8:138609450-138610050(+)
chr8:138610538-138611138(+)
chr8:138614570-138615170(+)
chr8:138615188-138615788(+)
chr8:138615810-138616410(+)
chr8:138618040-138618640(+)
chr8:138618950-138619550(+)
chr8:138620000-138620600(+)
chr8:138623213-138623813(+)
chr8:138626601-138627201(+)
chr8:138627105-138627705(+)
chr8:138630355-138630955(+)
chr8:138631670-138632270(+)
chr8:138633640-138634240(+)
chr8:138635294-138635894(+)
chr8:138636073-138636673(+)
chr8:138637330-138637930(+)
chr8:138637753-138638353(+)
chr8:138639690-138640290(+)
chr8:138642200-138642800(+)
chr8:138647920-138648520(+)
chr8:138648690-138649290(+)
chr8:138650355-138650955(+)
chr8:138650875-138651475(+)
chr8:138655070-138655670(+)
chr8:138657569-138658169(+)
chr8:138660230-138660830(+)
chr8:138660755-138661355(+)
chr8:138662062-138662662(+)
chr8:138665113-138665713(+)
chr8:138669313-138669913(+)
chr8:138676696-138677296(+)
chr8:138683629-138684229(+)
chr8:138687450-138688050(+)
chr8:138691550-138692150(+)
chr8:138693570-138694170(+)
chr8:138696530-138697130(+)
chr8:138702610-138703210(+)
chr8:138703962-138704562(+)
chr8:138704880-138705480(+)
chr8:138705610-138706210(+)
chr8:138709199-138709799(+)
chr8:138710270-138710870(+)
chr8:138711700-138712300(+)
chr8:138712210-138712810(+)
chr8:138714949-138715549(+)
chr8:138715594-138716194(+)
chr8:138717900-138718500(+)
chr8:138721124-138721724(+)
chr8:138727030-138727630(+)
chr8:138732322-138732922(+)
chr8:138738058-138738658(+)
chr8:138739510-138740110(+)
chr8:138742480-138743080(+)
chr8:138744490-138745090(+)
chr8:138745199-138745799(+)
chr8:138746010-138746610(+)
chr8:138749839-138750439(+)
chr8:138751300-138751900(+)
chr8:138759270-138759870(+)
chr8:138760931-138761531(+)
chr8:138762630-138763230(+)
chr8:138763695-138764295(+)
chr8:138766030-138766630(+)
chr8:138770520-138771120(+)
chr8:138775918-138776518(+)
chr8:138776752-138777352(+)
chr8:138782470-138783070(+)
chr8:138784730-138785330(+)
chr8:138786543-138787143(+)
chr8:138790450-138791050(+)
chr8:138795694-138796294(+)
chr8:138797866-138798466(+)
chr8:138799730-138800330(+)
chr8:138801056-138801656(+)
chr8:138802550-138803150(+)
chr8:138804528-138805128(+)
chr8:138805319-138805919(+)
chr8:138807830-138808430(+)
chr8:138810188-138810788(+)
chr8:138811090-138811690(+)
chr8:138813150-138813750(+)
chr8:138814190-138814790(+)
chr8:138825347-138825947(+)
chr8:138832878-138833478(+)
chr8:138835403-138836003(+)
chr8:138840790-138841390(+)
chr8:138842890-138843490(+)
chr8:138844450-138845050(+)
chr8:138844998-138845598(+)
chr8:138848635-138849235(+)
chr8:138849516-138850116(+)
chr8:138854323-138854923(+)
chr8:138854937-138855537(+)
chr8:138855341-138855941(+)
chr8:138859168-138859768(+)
chr8:138865570-138866170(+)
chr8:138869440-138870040(+)
chr8:138871430-138872030(+)
chr8:138872630-138873230(+)
chr8:138874810-138875410(+)
chr8:138876930-138877530(+)
chr8:138877893-138878493(+)
chr8:138883703-138884303(+)
chr8:138885490-138886090(+)
chr8:138887290-138887890(+)
chr8:138888155-138888755(+)
chr8:138890790-138891390(+)
chr8:138891754-138892354(+)
chr8:138895620-138896220(+)
chr8:138896490-138897090(+)
chr8:138898270-138898870(+)
chr8:138899610-138900210(+)
chr8:138900030-138900630(+)
chr8:138901252-138901852(+)
chr8:138902538-138903138(+)
chr8:138903007-138903607(+)
chr8:138904590-138905190(+)
chr8:138905690-138906290(+)
chr8:138916002-138916602(+)
chr8:138917890-138918490(+)
chr8:138922195-138922795(+)
chr8:138924792-138925392(+)
chr8:138926217-138926817(+)
chr8:138928000-138928600(+)
chr8:138930610-138931210(+)
chr8:138932780-138933380(+)
chr8:138937355-138937955(+)
chr8:138942590-138943190(+)
chr8:138943850-138944450(+)
chr8:138946568-138947168(+)
chr8:138948230-138948830(+)
chr8:138949970-138950570(+)
chr8:138951373-138951973(+)
chr8:138956090-138956690(+)
chr8:138957943-138958543(+)
chr8:138960890-138961490(+)
chr8:138961770-138962370(+)
chr8:138962860-138963460(+)
chr8:138963590-138964190(+)
chr8:138970400-138971000(+)
chr8:138978270-138978870(+)
chr8:138979310-138979910(+)
chr8:138979820-138980420(+)
chr8:138986070-138986670(+)
chr8:138986515-138987115(+)
chr8:138987450-138988050(+)
chr8:138989815-138990415(+)
chr8:138991534-138992134(+)
chr8:138993715-138994315(+)
chr8:138994630-138995230(+)
chr8:138995246-138995846(+)
chr8:138996400-138997000(+)
chr8:139001605-139002205(+)
chr8:139003830-139004430(+)
chr8:139016510-139017110(+)
chr8:139020110-139020710(+)
chr8:139021535-139022135(+)
chr8:139023600-139024200(+)
chr8:139028950-139029550(+)
chr8:139036612-139037212(+)
chr8:139037861-139038461(+)
chr8:139038620-139039220(+)
chr8:139040140-139040740(+)
chr8:139041500-139042100(+)
chr8:139043713-139044313(+)
chr8:139044850-139045450(+)
chr8:139051970-139052570(+)
chr8:139061810-139062410(+)
chr8:139065270-139065870(+)
chr8:139068870-139069470(+)
chr8:139072715-139073315(+)
chr8:139074111-139074711(+)
chr8:139074786-139075386(+)
chr8:139076750-139077350(+)
chr8:139079830-139080430(+)
chr8:139083300-139083900(+)
chr8:139083937-139084537(+)
chr8:139084970-139085570(+)
chr8:139086275-139086875(+)
chr8:139088390-139088990(+)
chr8:139089002-139089602(+)
chr8:139092253-139092853(+)
chr8:139092718-139093318(+)
chr8:139093432-139094032(+)
chr8:139093870-139094470(+)
chr8:139094570-139095170(+)
chr8:139095104-139095704(+)
chr8:139095550-139096150(+)
chr8:139100090-139100690(+)
chr8:139102750-139103350(+)
chr8:139110350-139110950(+)
chr8:139111690-139112290(+)
chr8:139112906-139113506(+)
chr8:139113554-139114154(+)
chr8:139114904-139115504(+)
chr8:139115730-139116330(+)
chr8:139116183-139116783(+)
chr8:139117554-139118154(+)
chr8:139118030-139118630(+)
chr8:139122390-139122990(+)
chr8:139123550-139124150(+)
chr8:139124690-139125290(+)
chr8:139125130-139125730(+)
chr8:139126422-139127022(+)
chr8:139127450-139128050(+)
chr8:139136430-139137030(+)
chr8:139137290-139137890(+)
chr8:139144470-139145070(+)
chr8:139146061-139146661(+)
chr8:139146940-139147540(+)
chr8:139147795-139148395(+)
chr8:139148838-139149438(+)
chr8:139158470-139159070(+)
chr8:139158984-139159584(+)
chr8:139160738-139161338(+)
chr8:139174812-139175412(+)
chr8:139175468-139176068(+)
chr8:139176460-139177060(+)
chr8:139177804-139178404(+)
chr8:139178210-139178810(+)
chr8:139180008-139180608(+)
chr8:139183115-139183715(+)
chr8:139183710-139184310(+)
chr8:139184190-139184790(+)
chr8:139185510-139186110(+)
chr8:139186010-139186610(+)
chr8:139186510-139187110(+)
chr8:139187260-139187860(+)
chr8:139188200-139188800(+)
chr8:139188888-139189488(+)
chr8:139189528-139190128(+)
chr8:139190458-139191058(+)
chr8:139195913-139196513(+)
chr8:139196422-139197022(+)
chr8:139197023-139197623(+)
chr8:139198982-139199582(+)
chr8:139199730-139200330(+)
chr8:139201830-139202430(+)
chr8:139202710-139203310(+)
chr8:139204020-139204620(+)
chr8:139205508-139206108(+)
chr8:139206180-139206780(+)
chr8:139206959-139207559(+)
chr8:139207824-139208424(+)
chr8:139212326-139212926(+)
chr8:139212994-139213594(+)
chr8:139214240-139214840(+)
chr8:139217400-139218000(+)
chr8:139217830-139218430(+)
chr8:139218558-139219158(+)
chr8:139219670-139220270(+)
chr8:139220855-139221455(+)
chr8:139225430-139226030(+)
chr8:139227150-139227750(+)
chr8:139231672-139232272(+)
chr8:139232250-139232850(+)
chr8:139233323-139233923(+)
chr8:139235205-139235805(+)
chr8:139239370-139239970(+)
chr8:139240470-139241070(+)
chr8:139248950-139249550(+)
chr8:139250213-139250813(+)
chr8:139250743-139251343(+)
chr8:139252950-139253550(+)
chr8:139253500-139254100(+)
chr8:139256420-139257020(+)
chr8:139259510-139260110(+)
chr8:139260731-139261331(+)
chr8:139264290-139264890(+)
chr8:139265450-139266050(+)
chr8:139266021-139266621(+)
chr8:139267576-139268176(+)
chr8:139268390-139268990(+)
chr8:139269294-139269894(+)
chr8:139270790-139271390(+)
chr8:139271591-139272191(+)
chr8:139272145-139272745(+)
chr8:139272570-139273170(+)
chr8:139273775-139274375(+)
chr8:139274389-139274989(+)
chr8:139274972-139275572(+)
chr8:139276284-139276884(+)
chr8:139279968-139280568(+)
chr8:139280450-139281050(+)
chr8:139281430-139282030(+)
chr8:139284055-139284655(+)
chr8:139288233-139288833(+)
chr8:139289170-139289770(+)
chr8:139290930-139291530(+)
chr8:139292894-139293494(+)
chr8:139294730-139295330(+)
chr8:139296770-139297370(+)
chr8:139297633-139298233(+)
chr8:139299600-139300200(+)
chr8:139307130-139307730(+)
chr8:139307760-139308360(+)
chr8:139308210-139308810(+)
chr8:139308990-139309590(+)
chr8:139309800-139310400(+)
chr8:139310330-139310930(+)
chr8:139312330-139312930(+)
chr8:139315430-139316030(+)
chr8:139315930-139316530(+)
chr8:139316930-139317530(+)
chr8:139323270-139323870(+)
chr8:139324750-139325350(+)
chr8:139326425-139327025(+)
chr8:139329850-139330450(+)
chr8:139332610-139333210(+)
chr8:139333570-139334170(+)
chr8:139334830-139335430(+)
chr8:139335970-139336570(+)
chr8:139337410-139338010(+)
chr8:139338360-139338960(+)
chr8:139341435-139342035(+)
chr8:139342570-139343170(+)
chr8:139344823-139345423(+)
chr8:139351950-139352550(+)
chr8:139352687-139353287(+)
chr8:139353197-139353797(+)
chr8:139354310-139354910(+)
chr8:139355793-139356393(+)
chr8:139357233-139357833(+)
chr8:139360640-139361240(+)
chr8:139361290-139361890(+)
chr8:139367930-139368530(+)
chr8:139369215-139369815(+)
chr8:139370814-139371414(+)
chr8:139376270-139376870(+)
chr8:139378931-139379531(+)
chr8:139381290-139381890(+)
chr8:139381802-139382402(+)
chr8:139384715-139385315(+)
chr8:139387010-139387610(+)
chr8:139388310-139388910(+)
chr8:139389075-139389675(+)
chr8:139389995-139390595(+)
chr8:139390810-139391410(+)
chr8:139391590-139392190(+)
chr8:139392460-139393060(+)
chr8:139392950-139393550(+)
chr8:139393917-139394517(+)
chr8:139395010-139395610(+)
chr8:139396210-139396810(+)
chr8:139396760-139397360(+)
chr8:139397350-139397950(+)
chr8:139397970-139398570(+)
chr8:139399230-139399830(+)
chr8:139400076-139400676(+)
chr8:139401755-139402355(+)
chr8:139402230-139402830(+)
chr8:139402810-139403410(+)
chr8:139403370-139403970(+)
chr8:139404230-139404830(+)
chr8:139407007-139407607(+)
chr8:139407490-139408090(+)
chr8:139409110-139409710(+)
chr8:139410390-139410990(+)
chr8:139412118-139412718(+)
chr8:139412550-139413150(+)
chr8:139413450-139414050(+)
chr8:139414170-139414770(+)
chr8:139422390-139422990(+)
chr8:139424251-139424851(+)
chr8:139434950-139435550(+)
chr8:139437704-139438304(+)
chr8:139440860-139441460(+)
chr8:139441490-139442090(+)
chr8:139442130-139442730(+)
chr8:139445170-139445770(+)
chr8:139446010-139446610(+)
chr8:139448050-139448650(+)
chr8:139449310-139449910(+)
chr8:139450269-139450869(+)
chr8:139450875-139451475(+)
chr8:139451350-139451950(+)
chr8:139452820-139453420(+)
chr8:139454763-139455363(+)
chr8:139459940-139460540(+)
chr8:139462550-139463150(+)
chr8:139463090-139463690(+)
chr8:139466308-139466908(+)
chr8:139469450-139470050(+)
chr8:139471550-139472150(+)
chr8:139472310-139472910(+)
chr8:139473066-139473666(+)
chr8:139473854-139474454(+)
chr8:139475650-139476250(+)
chr8:139476170-139476770(+)
chr8:139476610-139477210(+)
chr8:139477810-139478410(+)
chr8:139478270-139478870(+)
chr8:139488730-139489330(+)
chr8:139490853-139491453(+)
chr8:139492061-139492661(+)
chr8:139492970-139493570(+)
chr8:139493592-139494192(+)
chr8:139496190-139496790(+)
chr8:139498316-139498916(+)
chr8:139499403-139500003(+)
chr8:139500450-139501050(+)
chr8:139502480-139503080(+)
chr8:139505420-139506020(+)
chr8:139506390-139506990(+)
chr8:139506980-139507580(+)
chr8:139507490-139508090(+)
chr8:139508343-139508943(+)
chr8:139509049-139509649(+)
chr8:139509573-139510173(+)
chr8:139510266-139510866(+)
chr8:139512547-139513147(+)
chr8:139514990-139515590(+)
chr8:139517510-139518110(+)
chr8:139518230-139518830(+)
chr8:139518830-139519430(+)
chr8:139519834-139520434(+)
chr8:139520454-139521054(+)
chr8:139522680-139523280(+)
chr8:139525020-139525620(+)
chr8:139528138-139528738(+)
chr8:139532310-139532910(+)
chr8:139532724-139533324(+)
chr8:139534265-139534865(+)
chr8:139538630-139539230(+)
chr8:139539321-139539921(+)
chr8:139539973-139540573(+)
chr8:139543670-139544270(+)
chr8:139547030-139547630(+)
chr8:139548390-139548990(+)
chr8:139548968-139549568(+)
chr8:139549412-139550012(+)
chr8:139551655-139552255(+)
chr8:139554025-139554625(+)
chr8:139555933-139556533(+)
chr8:139565434-139566034(+)
chr8:139568930-139569530(+)
chr8:139571470-139572070(+)
chr8:139574470-139575070(+)
chr8:139575035-139575635(+)
chr8:139575740-139576340(+)
chr8:139576410-139577010(+)
chr8:139577030-139577630(+)
chr8:139577592-139578192(+)
chr8:139578010-139578610(+)
chr8:139579839-139580439(+)
chr8:139581858-139582458(+)
chr8:139582350-139582950(+)
chr8:139585635-139586235(+)
chr8:139586872-139587472(+)
chr8:139589330-139589930(+)
chr8:139590170-139590770(+)
chr8:139590625-139591225(+)
chr8:139591810-139592410(+)
chr8:139593220-139593820(+)
chr8:139594705-139595305(+)
chr8:139596342-139596942(+)
chr8:139600676-139601276(+)
chr8:139603035-139603635(+)
chr8:139606070-139606670(+)
chr8:139607718-139608318(+)
chr8:139608775-139609375(+)
chr8:139609765-139610365(+)
chr8:139611790-139612390(+)
chr8:139612260-139612860(+)
chr8:139612973-139613573(+)
chr8:139613885-139614485(+)
chr8:139614921-139615521(+)
chr8:139615595-139616195(+)
chr8:139616170-139616770(+)
chr8:139617673-139618273(+)
chr8:139621690-139622290(+)
chr8:139623870-139624470(+)
chr8:139625470-139626070(+)
chr8:139631005-139631605(+)
chr8:139634032-139634632(+)
chr8:139634930-139635530(+)
chr8:139636810-139637410(+)
chr8:139638325-139638925(+)
chr8:139640587-139641187(+)
chr8:139642050-139642650(+)
chr8:139644860-139645460(+)
chr8:139646396-139646996(+)
chr8:139647778-139648378(+)
chr8:139649417-139650017(+)
chr8:139650925-139651525(+)
chr8:139654103-139654703(+)
chr8:139660291-139660891(+)
chr8:139660710-139661310(+)
chr8:139662062-139662662(+)
chr8:139663160-139663760(+)
chr8:139668210-139668810(+)
chr8:139668900-139669500(+)
chr8:139669605-139670205(+)
chr8:139670270-139670870(+)
chr8:139672110-139672710(+)
chr8:139672597-139673197(+)
chr8:139674146-139674746(+)
chr8:139676529-139677129(+)
chr8:139679792-139680392(+)
chr8:139680756-139681356(+)
chr8:139682566-139683166(+)
chr8:139684613-139685213(+)
chr8:139685058-139685658(+)
chr8:139685588-139686188(+)
chr8:139686003-139686603(+)
chr8:139686517-139687117(+)
chr8:139689322-139689922(+)
chr8:139692398-139692998(+)
chr8:139694250-139694850(+)
chr8:139695370-139695970(+)
chr8:139696789-139697389(+)
chr8:139698626-139699226(+)
chr8:139699897-139700497(+)
chr8:139701168-139701768(+)
chr8:139702390-139702990(+)
chr8:139703010-139703610(+)
chr8:139704862-139705462(+)
chr8:139705597-139706197(+)
chr8:139706597-139707197(+)
chr8:139709173-139709773(+)
chr8:139709762-139710362(+)
chr8:139710953-139711553(+)
chr8:139711380-139711980(+)
chr8:139712471-139713071(+)
chr8:139716090-139716690(+)
chr8:139725540-139726140(+)
chr8:139731760-139732360(+)
chr8:139734196-139734796(+)
chr8:139734630-139735230(+)
chr8:139735294-139735894(+)
chr8:139735910-139736510(+)
chr8:139737815-139738415(+)
chr8:139739532-139740132(+)
chr8:139741849-139742449(+)
chr8:139744390-139744990(+)
chr8:139747873-139748473(+)
chr8:139749303-139749903(+)
chr8:139751095-139751695(+)
chr8:139751655-139752255(+)
chr8:139752310-139752910(+)
chr8:139753233-139753833(+)
chr8:139755977-139756577(+)
chr8:139757800-139758400(+)
chr8:139758308-139758908(+)
chr8:139761206-139761806(+)
chr8:139763790-139764390(+)
chr8:139769415-139770015(+)
chr8:139770270-139770870(+)
chr8:139771244-139771844(+)
chr8:139774880-139775480(+)
chr8:139775608-139776208(+)
chr8:139777324-139777924(+)
chr8:139777764-139778364(+)
chr8:139779763-139780363(+)
chr8:139780230-139780830(+)
chr8:139781104-139781704(+)
chr8:139783157-139783757(+)
chr8:139783591-139784191(+)
chr8:139785226-139785826(+)
chr8:139785670-139786270(+)
chr8:139786260-139786860(+)
chr8:139787080-139787680(+)
chr8:139787790-139788390(+)
chr8:139788256-139788856(+)
chr8:139788690-139789290(+)
chr8:139789210-139789810(+)
chr8:139789930-139790530(+)
chr8:139790594-139791194(+)
chr8:139791462-139792062(+)
chr8:139792030-139792630(+)
chr8:139792670-139793270(+)
chr8:139793570-139794170(+)
chr8:139794470-139795070(+)
chr8:139795070-139795670(+)
chr8:139795850-139796450(+)
chr8:139796703-139797303(+)
chr8:139797136-139797736(+)
chr8:139797850-139798450(+)
chr8:139799050-139799650(+)
chr8:139799724-139800324(+)
chr8:139800210-139800810(+)
chr8:139801175-139801775(+)
chr8:139801801-139802401(+)
chr8:139802840-139803440(+)
chr8:139803527-139804127(+)
chr8:139804110-139804710(+)
chr8:139804613-139805213(+)
chr8:139805366-139805966(+)
chr8:139807272-139807872(+)
chr8:139808650-139809250(+)
chr8:139810670-139811270(+)
chr8:139812233-139812833(+)
chr8:139814436-139815036(+)
chr8:139819337-139819937(+)
chr8:139820830-139821430(+)
chr8:139821249-139821849(+)
chr8:139822348-139822948(+)
chr8:139822810-139823410(+)
chr8:139824150-139824750(+)
chr8:139824916-139825516(+)
chr8:139825623-139826223(+)
chr8:139828000-139828600(+)
chr8:139829613-139830213(+)
chr8:139830890-139831490(+)
chr8:139832180-139832780(+)
chr8:139834935-139835535(+)
chr8:139836894-139837494(+)
chr8:139837350-139837950(+)
chr8:139837870-139838470(+)
chr8:139839894-139840494(+)
chr8:139840982-139841582(+)
chr8:139842580-139843180(+)
chr8:139843172-139843772(+)
chr8:139843575-139844175(+)
chr8:139844254-139844854(+)
chr8:139845035-139845635(+)
chr8:139847379-139847979(+)
chr8:139848797-139849397(+)
chr8:139849904-139850504(+)
chr8:139850759-139851359(+)
chr8:139854990-139855590(+)
chr8:139855674-139856274(+)
chr8:139857630-139858230(+)
chr8:139858197-139858797(+)
chr8:139858847-139859447(+)
chr8:139859690-139860290(+)
chr8:139860553-139861153(+)
chr8:139861007-139861607(+)
chr8:139863554-139864154(+)
chr8:139864480-139865080(+)
chr8:139867585-139868185(+)
chr8:139868843-139869443(+)
chr8:139869945-139870545(+)
chr8:139870621-139871221(+)
chr8:139871439-139872039(+)
chr8:139872357-139872957(+)
chr8:139873331-139873931(+)
chr8:139878170-139878770(+)
chr8:139883238-139883838(+)
chr8:139884457-139885057(+)
chr8:139885152-139885752(+)
chr8:139885600-139886200(+)
chr8:139886455-139887055(+)
chr8:139887970-139888570(+)
chr8:139888754-139889354(+)
chr8:139889760-139890360(+)
chr8:139891229-139891829(+)
chr8:139892757-139893357(+)
chr8:139894444-139895044(+)
chr8:139894936-139895536(+)
chr8:139895817-139896417(+)
chr8:139898150-139898750(+)
chr8:139899835-139900435(+)
chr8:139900786-139901386(+)
chr8:139903698-139904298(+)
chr8:139904724-139905324(+)
chr8:139905150-139905750(+)
chr8:139907980-139908580(+)
chr8:139908418-139909018(+)
chr8:139912955-139913555(+)
chr8:139915969-139916569(+)
chr8:139921937-139922537(+)
chr8:139922569-139923169(+)
chr8:139925534-139926134(+)
chr8:139926023-139926623(+)
chr8:139926488-139927088(+)
chr8:139928090-139928690(+)
chr8:139928503-139929103(+)
chr8:139931160-139931760(+)
chr8:139932970-139933570(+)
chr8:139936762-139937362(+)
chr8:139938210-139938810(+)
chr8:139939650-139940250(+)
chr8:139940518-139941118(+)
chr8:139941570-139942170(+)
chr8:139942080-139942680(+)
chr8:139943147-139943747(+)
chr8:139944523-139945123(+)
chr8:139946910-139947510(+)
chr8:139947913-139948513(+)
chr8:139948339-139948939(+)
chr8:139951172-139951772(+)
chr8:139952460-139953060(+)
chr8:139953130-139953730(+)
chr8:139954030-139954630(+)
chr8:139954590-139955190(+)
chr8:139955250-139955850(+)
chr8:139957199-139957799(+)
chr8:139959470-139960070(+)
chr8:139960475-139961075(+)
chr8:139963608-139964208(+)
chr8:139964208-139964808(+)
chr8:139965188-139965788(+)
chr8:139965750-139966350(+)
chr8:139966496-139967096(+)
chr8:139967830-139968430(+)
chr8:139968330-139968930(+)
chr8:139969050-139969650(+)
chr8:139969537-139970137(+)
chr8:139972210-139972810(+)
chr8:139973690-139974290(+)
chr8:139974130-139974730(+)
chr8:139974650-139975250(+)
chr8:139976965-139977565(+)
chr8:139977406-139978006(+)
chr8:139979091-139979691(+)
chr8:139980913-139981513(+)
chr8:139981870-139982470(+)
chr8:139984062-139984662(+)
chr8:139986493-139987093(+)
chr8:139987370-139987970(+)
chr8:139987920-139988520(+)
chr8:139989148-139989748(+)
chr8:139992690-139993290(+)
chr8:139993255-139993855(+)
chr8:139994421-139995021(+)
chr8:139997210-139997810(+)
chr8:139999091-139999691(+)
chr8:140000050-140000650(+)
chr8:140006341-140006941(+)
chr8:140007051-140007651(+)
chr8:140007570-140008170(+)
chr8:140008624-140009224(+)
chr8:140009510-140010110(+)
chr8:140011230-140011830(+)
chr8:140011762-140012362(+)
chr8:140013850-140014450(+)
chr8:140015870-140016470(+)
chr8:140018755-140019355(+)
chr8:140028210-140028810(+)
chr8:140028670-140029270(+)
chr8:140030270-140030870(+)
chr8:140031245-140031845(+)
chr8:140034050-140034650(+)
chr8:140034870-140035470(+)
chr8:140035272-140035872(+)
chr8:140035735-140036335(+)
chr8:140038710-140039310(+)
chr8:140042665-140043265(+)
chr8:140045190-140045790(+)
chr8:140048316-140048916(+)
chr8:140049843-140050443(+)
chr8:140050560-140051160(+)
chr8:140050990-140051590(+)
chr8:140052008-140052608(+)
chr8:140053820-140054420(+)
chr8:140054295-140054895(+)
chr8:140056459-140057059(+)
chr8:140060690-140061290(+)
chr8:140061320-140061920(+)
chr8:140062610-140063210(+)
chr8:140069515-140070115(+)
chr8:140071881-140072481(+)
chr8:140076220-140076820(+)
chr8:140080815-140081415(+)
chr8:140083229-140083829(+)
chr8:140084480-140085080(+)
chr8:140085450-140086050(+)
chr8:140086650-140087250(+)
chr8:140090750-140091350(+)
chr8:140091470-140092070(+)
chr8:140092450-140093050(+)
chr8:140093222-140093822(+)
chr8:140103570-140104170(+)
chr8:140104550-140105150(+)
chr8:140105970-140106570(+)
chr8:140106390-140106990(+)
chr8:140108443-140109043(+)
chr8:140110558-140111158(+)
chr8:140111260-140111860(+)
chr8:140115046-140115646(+)
chr8:140116187-140116787(+)
chr8:140119067-140119667(+)
chr8:140119603-140120203(+)
chr8:140121190-140121790(+)
chr8:140122671-140123271(+)
chr8:140123271-140123871(+)
chr8:140124090-140124690(+)
chr8:140131230-140131830(+)
chr8:140132606-140133206(+)
chr8:140136575-140137175(+)
chr8:140138550-140139150(+)
chr8:140141034-140141634(+)
chr8:140142447-140143047(+)
chr8:140143117-140143717(+)
chr8:140147580-140148180(+)
chr8:140150890-140151490(+)
chr8:140152250-140152850(+)
chr8:140154533-140155133(+)
chr8:140155318-140155918(+)
chr8:140156914-140157514(+)
chr8:140160832-140161432(+)
chr8:140161270-140161870(+)
chr8:140161813-140162413(+)
chr8:140162351-140162951(+)
chr8:140167455-140168055(+)
chr8:140168646-140169246(+)
chr8:140171890-140172490(+)
chr8:140177533-140178133(+)
chr8:140179910-140180510(+)
chr8:140181887-140182487(+)
chr8:140182769-140183369(+)
chr8:140184210-140184810(+)
chr8:140190130-140190730(+)
chr8:140191350-140191950(+)
chr8:140191750-140192350(+)
chr8:140193800-140194400(+)
chr8:140198640-140199240(+)
chr8:140201090-140201690(+)
chr8:140207510-140208110(+)
chr8:140208869-140209469(+)
chr8:140209360-140209960(+)
chr8:140212735-140213335(+)
chr8:140213283-140213883(+)
chr8:140216930-140217530(+)
chr8:140219130-140219730(+)
chr8:140221381-140221981(+)
chr8:140222730-140223330(+)
chr8:140224239-140224839(+)
chr8:140225480-140226080(+)
chr8:140226131-140226731(+)
chr8:140226615-140227215(+)
chr8:140227390-140227990(+)
chr8:140227969-140228569(+)
chr8:140229060-140229660(+)
chr8:140235548-140236148(+)
chr8:140238212-140238812(+)
chr8:140238870-140239470(+)
chr8:140240095-140240695(+)
chr8:140240990-140241590(+)
chr8:140241450-140242050(+)
chr8:140242030-140242630(+)
chr8:140242543-140243143(+)
chr8:140245230-140245830(+)
chr8:140246673-140247273(+)
chr8:140248210-140248810(+)
chr8:140248650-140249250(+)
chr8:140249430-140250030(+)
chr8:140249890-140250490(+)
chr8:140250360-140250960(+)
chr8:140251150-140251750(+)
chr8:140252000-140252600(+)
chr8:140254130-140254730(+)
chr8:140254873-140255473(+)
chr8:140256650-140257250(+)
chr8:140257230-140257830(+)
chr8:140258222-140258822(+)
chr8:140259000-140259600(+)
chr8:140260187-140260787(+)
chr8:140260742-140261342(+)
chr8:140261144-140261744(+)
chr8:140261930-140262530(+)
chr8:140262650-140263250(+)
chr8:140263330-140263930(+)
chr8:140264020-140264620(+)
chr8:140264530-140265130(+)
chr8:140265350-140265950(+)
chr8:140266025-140266625(+)
chr8:140267282-140267882(+)
chr8:140270363-140270963(+)
chr8:140270859-140271459(+)
chr8:140272030-140272630(+)
chr8:140272631-140273231(+)
chr8:140273248-140273848(+)
chr8:140274880-140275480(+)
chr8:140276410-140277010(+)
chr8:140276921-140277521(+)
chr8:140277324-140277924(+)
chr8:140277770-140278370(+)
chr8:140278410-140279010(+)
chr8:140278910-140279510(+)
chr8:140279370-140279970(+)
chr8:140280590-140281190(+)
chr8:140281410-140282010(+)
chr8:140282220-140282820(+)
chr8:140282888-140283488(+)
chr8:140283713-140284313(+)
chr8:140284553-140285153(+)
chr8:140288958-140289558(+)
chr8:140289364-140289964(+)
chr8:140289924-140290524(+)
chr8:140290348-140290948(+)
chr8:140294250-140294850(+)
chr8:140297590-140298190(+)
chr8:140304305-140304905(+)
chr8:140305988-140306588(+)
chr8:140311258-140311858(+)
chr8:140316194-140316794(+)
chr8:140321837-140322437(+)
chr8:140322255-140322855(+)
chr8:140323596-140324196(+)
chr8:140324123-140324723(+)
chr8:140324871-140325471(+)
chr8:140325524-140326124(+)
chr8:140326940-140327540(+)
chr8:140329190-140329790(+)
chr8:140330051-140330651(+)
chr8:140333704-140334304(+)
chr8:140334313-140334913(+)
chr8:140335590-140336190(+)
chr8:140336286-140336886(+)
chr8:140336770-140337370(+)
chr8:140337210-140337810(+)
chr8:140342310-140342910(+)
chr8:140343037-140343637(+)
chr8:140344983-140345583(+)
chr8:140347270-140347870(+)
chr8:140350275-140350875(+)
chr8:140351321-140351921(+)
chr8:140352022-140352622(+)
chr8:140353100-140353700(+)
chr8:140354335-140354935(+)
chr8:140355510-140356110(+)
chr8:140356290-140356890(+)
chr8:140357118-140357718(+)
chr8:140359010-140359610(+)
chr8:140367256-140367856(+)
chr8:140373250-140373850(+)
chr8:140374397-140374997(+)
chr8:140375319-140375919(+)
chr8:140376260-140376860(+)
chr8:140379050-140379650(+)
chr8:140380816-140381416(+)
chr8:140381828-140382428(+)
chr8:140382402-140383002(+)
chr8:140383403-140384003(+)
chr8:140384190-140384790(+)
chr8:140384790-140385390(+)
chr8:140385292-140385892(+)
chr8:140388436-140389036(+)
chr8:140389130-140389730(+)
chr8:140390173-140390773(+)
chr8:140393550-140394150(+)
chr8:140396510-140397110(+)
chr8:140397050-140397650(+)
chr8:140399045-140399645(+)
chr8:140400376-140400976(+)
chr8:140402030-140402630(+)
chr8:140403750-140404350(+)
chr8:140404285-140404885(+)
chr8:140406059-140406659(+)
chr8:140406710-140407310(+)
chr8:140410422-140411022(+)
chr8:140416345-140416945(+)
chr8:140416850-140417450(+)
chr8:140417303-140417903(+)
chr8:140417888-140418488(+)
chr8:140418810-140419410(+)
chr8:140419920-140420520(+)
chr8:140426177-140426777(+)
chr8:140429560-140430160(+)
chr8:140432015-140432615(+)
chr8:140433170-140433770(+)
chr8:140434810-140435410(+)
chr8:140435610-140436210(+)
chr8:140438786-140439386(+)
chr8:140439680-140440280(+)
chr8:140440543-140441143(+)
chr8:140441147-140441747(+)
chr8:140441750-140442350(+)
chr8:140443583-140444183(+)
chr8:140446010-140446610(+)
chr8:140447115-140447715(+)
chr8:140447894-140448494(+)
chr8:140454430-140455030(+)
chr8:140455110-140455710(+)
chr8:140458330-140458930(+)
chr8:140458790-140459390(+)
chr8:140462330-140462930(+)
chr8:140465930-140466530(+)
chr8:140466590-140467190(+)
chr8:140471247-140471847(+)
chr8:140477070-140477670(+)
chr8:140477660-140478260(+)
chr8:140478650-140479250(+)
chr8:140480871-140481471(+)
chr8:140481990-140482590(+)
chr8:140484080-140484680(+)
chr8:140485032-140485632(+)
chr8:140486010-140486610(+)
chr8:140486849-140487449(+)
chr8:140488229-140488829(+)
chr8:140488760-140489360(+)
chr8:140489632-140490232(+)
chr8:140490080-140490680(+)
chr8:140490570-140491170(+)
chr8:140495481-140496081(+)
chr8:140497809-140498409(+)
chr8:140501710-140502310(+)
chr8:140502230-140502830(+)
chr8:140502970-140503570(+)
chr8:140503460-140504060(+)
chr8:140504410-140505010(+)
chr8:140505170-140505770(+)
chr8:140506284-140506884(+)
chr8:140507090-140507690(+)
chr8:140508431-140509031(+)
chr8:140509456-140510056(+)
chr8:140511229-140511829(+)
chr8:140514355-140514955(+)
chr8:140517470-140518070(+)
chr8:140518630-140519230(+)
chr8:140522716-140523316(+)
chr8:140524210-140524810(+)
chr8:140524700-140525300(+)
chr8:140526710-140527310(+)
chr8:140527992-140528592(+)
chr8:140528430-140529030(+)
chr8:140531730-140532330(+)
chr8:140536730-140537330(+)
chr8:140539206-140539806(+)
chr8:140539650-140540250(+)
chr8:140540053-140540653(+)
chr8:140543150-140543750(+)
chr8:140544248-140544848(+)
chr8:140545250-140545850(+)
chr8:140545670-140546270(+)
chr8:140546110-140546710(+)
chr8:140546590-140547190(+)
chr8:140547060-140547660(+)
chr8:140547830-140548430(+)
chr8:140548355-140548955(+)
chr8:140548940-140549540(+)
chr8:140549510-140550110(+)
chr8:140550060-140550660(+)
chr8:140550790-140551390(+)
chr8:140551290-140551890(+)
chr8:140552350-140552950(+)
chr8:140555563-140556163(+)
chr8:140557110-140557710(+)
chr8:140558396-140558996(+)
chr8:140559370-140559970(+)
chr8:140559965-140560565(+)
chr8:140561840-140562440(+)
chr8:140565670-140566270(+)
chr8:140566800-140567400(+)
chr8:140567380-140567980(+)
chr8:140568110-140568710(+)
chr8:140573464-140574064(+)
chr8:140574252-140574852(+)
chr8:140576404-140577004(+)
chr8:140577750-140578350(+)
chr8:140578250-140578850(+)
chr8:140581810-140582410(+)
chr8:140582230-140582830(+)
chr8:140582809-140583409(+)
chr8:140584710-140585310(+)
chr8:140590415-140591015(+)
chr8:140591450-140592050(+)
chr8:140592090-140592690(+)
chr8:140594105-140594705(+)
chr8:140594960-140595560(+)
chr8:140595470-140596070(+)
chr8:140597333-140597933(+)
chr8:140603140-140603740(+)
chr8:140603750-140604350(+)
chr8:140604220-140604820(+)
chr8:140604702-140605302(+)
chr8:140605250-140605850(+)
chr8:140605888-140606488(+)
chr8:140606665-140607265(+)
chr8:140607350-140607950(+)
chr8:140608230-140608830(+)
chr8:140609023-140609623(+)
chr8:140609694-140610294(+)
chr8:140610397-140610997(+)
chr8:140610930-140611530(+)
chr8:140611745-140612345(+)
chr8:140612270-140612870(+)
chr8:140612969-140613569(+)
chr8:140614120-140614720(+)
chr8:140614870-140615470(+)
chr8:140616310-140616910(+)
chr8:140616799-140617399(+)
chr8:140617260-140617860(+)
chr8:140621068-140621668(+)
chr8:140621560-140622160(+)
chr8:140623010-140623610(+)
chr8:140630930-140631530(+)
chr8:140631676-140632276(+)
chr8:140635456-140636056(+)
chr8:140636013-140636613(+)
chr8:140636526-140637126(+)
chr8:140637237-140637837(+)
chr8:140638506-140639106(+)
chr8:140639633-140640233(+)
chr8:140640219-140640819(+)
chr8:140641159-140641759(+)
chr8:140642452-140643052(+)
chr8:140642964-140643564(+)
chr8:140643412-140644012(+)
chr8:140644160-140644760(+)
chr8:140645120-140645720(+)
chr8:140645590-140646190(+)
chr8:140649867-140650467(+)
chr8:140650650-140651250(+)
chr8:140651754-140652354(+)
chr8:140652691-140653291(+)
chr8:140653425-140654025(+)
chr8:140654110-140654710(+)
chr8:140655081-140655681(+)
chr8:140657195-140657795(+)
chr8:140657650-140658250(+)
chr8:140658236-140658836(+)
chr8:140659006-140659606(+)
chr8:140659450-140660050(+)
chr8:140660155-140660755(+)
chr8:140660626-140661226(+)
chr8:140661314-140661914(+)
chr8:140662342-140662942(+)
chr8:140663155-140663755(+)
chr8:140664011-140664611(+)
chr8:140664441-140665041(+)
chr8:140665612-140666212(+)
chr8:140666332-140666932(+)
chr8:140666819-140667419(+)
chr8:140667259-140667859(+)
chr8:140668330-140668930(+)
chr8:140669624-140670224(+)
chr8:140670318-140670918(+)
chr8:140670821-140671421(+)
chr8:140673543-140674143(+)
chr8:140674411-140675011(+)
chr8:140674814-140675414(+)
chr8:140675852-140676452(+)
chr8:140676728-140677328(+)
chr8:140678985-140679585(+)
chr8:140680870-140681470(+)
chr8:140682955-140683555(+)
chr8:140683390-140683990(+)
chr8:140684101-140684701(+)
chr8:140684743-140685343(+)
chr8:140685702-140686302(+)
chr8:140686238-140686838(+)
chr8:140686758-140687358(+)
chr8:140687891-140688491(+)
chr8:140688560-140689160(+)
chr8:140689050-140689650(+)
chr8:140690254-140690854(+)
chr8:140691233-140691833(+)
chr8:140692009-140692609(+)
chr8:140693447-140694047(+)
chr8:140694673-140695273(+)
chr8:140695250-140695850(+)
chr8:140700453-140701053(+)
chr8:140704677-140705277(+)
chr8:140705569-140706169(+)
chr8:140706616-140707216(+)
chr8:140709590-140710190(+)
chr8:140710143-140710743(+)
chr8:140710719-140711319(+)
chr8:140711528-140712128(+)
chr8:140712070-140712670(+)
chr8:140712590-140713190(+)
chr8:140713085-140713685(+)
chr8:140713680-140714280(+)
chr8:140714262-140714862(+)
chr8:140714915-140715515(+)
chr8:140715564-140716164(+)
chr8:140716189-140716789(+)
chr8:140716643-140717243(+)
chr8:140717230-140717830(+)
chr8:140717918-140718518(+)
chr8:140718714-140719314(+)
chr8:140719230-140719830(+)
chr8:140719730-140720330(+)
chr8:140720263-140720863(+)
chr8:140721244-140721844(+)
chr8:140722328-140722928(+)
chr8:140723249-140723849(+)
chr8:140723940-140724540(+)
chr8:140724535-140725135(+)
chr8:140725510-140726110(+)
chr8:140726340-140726940(+)
chr8:140726890-140727490(+)
chr8:140727444-140728044(+)
chr8:140728423-140729023(+)
chr8:140729370-140729970(+)
chr8:140731610-140732210(+)
chr8:140732342-140732942(+)
chr8:140733250-140733850(+)
chr8:140734250-140734850(+)
chr8:140737530-140738130(+)
chr8:140739350-140739950(+)
chr8:140739770-140740370(+)
chr8:140740466-140741066(+)
chr8:140741240-140741840(+)
chr8:140742216-140742816(+)
chr8:140742901-140743501(+)
chr8:140743535-140744135(+)
chr8:140744058-140744658(+)
chr8:140744687-140745287(+)
chr8:140745365-140745965(+)
chr8:140745975-140746575(+)
chr8:140746478-140747078(+)
chr8:140746994-140747594(+)
chr8:140747450-140748050(+)
chr8:140747880-140748480(+)
chr8:140748484-140749084(+)
chr8:140749016-140749616(+)
chr8:140749610-140750210(+)
chr8:140750669-140751269(+)
chr8:140751260-140751860(+)
chr8:140751670-140752270(+)
chr8:140752190-140752790(+)
chr8:140752979-140753579(+)
chr8:140753705-140754305(+)
chr8:140754131-140754731(+)
chr8:140754658-140755258(+)
chr8:140755140-140755740(+)
chr8:140755834-140756434(+)
chr8:140756520-140757120(+)
chr8:140757030-140757630(+)
chr8:140757450-140758050(+)
chr8:140757992-140758592(+)
chr8:140758576-140759176(+)
chr8:140759216-140759816(+)
chr8:140760372-140760972(+)
chr8:140761196-140761796(+)
chr8:140762154-140762754(+)
chr8:140762852-140763452(+)
chr8:140763304-140763904(+)
chr8:140766918-140767518(+)
chr8:140767870-140768470(+)
chr8:140769240-140769840(+)
chr8:140769724-140770324(+)
chr8:140770286-140770886(+)
chr8:140770825-140771425(+)
chr8:140771410-140772010(+)
chr8:140771879-140772479(+)
chr8:140772621-140773221(+)
chr8:140773270-140773870(+)
chr8:140773783-140774383(+)
chr8:140774410-140775010(+)
chr8:140774810-140775410(+)
chr8:140775446-140776046(+)
chr8:140776250-140776850(+)
chr8:140777076-140777676(+)
chr8:140777747-140778347(+)
chr8:140778253-140778853(+)
chr8:140778719-140779319(+)
chr8:140779609-140780209(+)
chr8:140780250-140780850(+)
chr8:140780690-140781290(+)
chr8:140781360-140781960(+)
chr8:140782200-140782800(+)
chr8:140782840-140783440(+)
chr8:140783290-140783890(+)
chr8:140783927-140784527(+)
chr8:140784340-140784940(+)
chr8:140785079-140785679(+)
chr8:140785497-140786097(+)
chr8:140785950-140786550(+)
chr8:140786420-140787020(+)
chr8:140787053-140787653(+)
chr8:140787507-140788107(+)
chr8:140788163-140788763(+)
chr8:140788790-140789390(+)
chr8:140789332-140789932(+)
chr8:140789983-140790583(+)
chr8:140790391-140790991(+)
chr8:140794290-140794890(+)
chr8:140795170-140795770(+)
chr8:140797208-140797808(+)
chr8:140798460-140799060(+)
chr8:140799240-140799840(+)
chr8:140800319-140800919(+)
chr8:140801010-140801610(+)
chr8:140801498-140802098(+)
chr8:140802149-140802749(+)
chr8:140802730-140803330(+)
chr8:140803154-140803754(+)
chr8:140803785-140804385(+)
chr8:140804369-140804969(+)
chr8:140805029-140805629(+)
chr8:140805710-140806310(+)
chr8:140806523-140807123(+)
chr8:140807476-140808076(+)
chr8:140808290-140808890(+)
chr8:140808889-140809489(+)
chr8:140810003-140810603(+)
chr8:140810550-140811150(+)
chr8:140811230-140811830(+)
chr8:140812061-140812661(+)
chr8:140812723-140813323(+)
chr8:140813603-140814203(+)
chr8:140814241-140814841(+)
chr8:140814733-140815333(+)
chr8:140815302-140815902(+)
chr8:140815930-140816530(+)
chr8:140816670-140817270(+)
chr8:140817263-140817863(+)
chr8:140818133-140818733(+)
chr8:140818753-140819353(+)
chr8:140819250-140819850(+)
chr8:140821274-140821874(+)
chr8:140821930-140822530(+)
chr8:140825367-140825967(+)
chr8:140826120-140826720(+)
chr8:140826530-140827130(+)
chr8:140827220-140827820(+)
chr8:140829165-140829765(+)
chr8:140829830-140830430(+)
chr8:140833394-140833994(+)
chr8:140833967-140834567(+)
chr8:140834789-140835389(+)
chr8:140837184-140837784(+)
chr8:140837690-140838290(+)
chr8:140838158-140838758(+)
chr8:140839252-140839852(+)
chr8:140839710-140840310(+)
chr8:140840740-140841340(+)
chr8:140841813-140842413(+)
chr8:140842856-140843456(+)
chr8:140843599-140844199(+)
chr8:140844019-140844619(+)
chr8:140844591-140845191(+)
chr8:140845738-140846338(+)
chr8:140846163-140846763(+)
chr8:140846605-140847205(+)
chr8:140847559-140848159(+)
chr8:140848573-140849173(+)
chr8:140849140-140849740(+)
chr8:140849625-140850225(+)
chr8:140850860-140851460(+)
chr8:140851645-140852245(+)
chr8:140852135-140852735(+)
chr8:140852728-140853328(+)
chr8:140853455-140854055(+)
chr8:140853989-140854589(+)
chr8:140854423-140855023(+)
chr8:140856876-140857476(+)
chr8:140858191-140858791(+)
chr8:140859070-140859670(+)
chr8:140859503-140860103(+)
chr8:140861849-140862449(+)
chr8:140863642-140864242(+)
chr8:140866173-140866773(+)
chr8:140866989-140867589(+)
chr8:140867539-140868139(+)
chr8:140868107-140868707(+)
chr8:140868569-140869169(+)
chr8:140869211-140869811(+)
chr8:140869683-140870283(+)
chr8:140870257-140870857(+)
chr8:140871414-140872014(+)
chr8:140872002-140872602(+)
chr8:140873103-140873703(+)
chr8:140874384-140874984(+)
chr8:140874855-140875455(+)
chr8:140875356-140875956(+)
chr8:140876132-140876732(+)
chr8:140877410-140878010(+)
chr8:140878070-140878670(+)
chr8:140879870-140880470(+)
chr8:140881410-140882010(+)
chr8:140883370-140883970(+)
chr8:140884488-140885088(+)
chr8:140885895-140886495(+)
chr8:140886586-140887186(+)
chr8:140887230-140887830(+)
chr8:140887697-140888297(+)
chr8:140888208-140888808(+)
chr8:140889315-140889915(+)
chr8:140889891-140890491(+)
chr8:140890780-140891380(+)
chr8:140891423-140892023(+)
chr8:140891825-140892425(+)
chr8:140892328-140892928(+)
chr8:140893035-140893635(+)
chr8:140895414-140896014(+)
chr8:140896380-140896980(+)
chr8:140897772-140898372(+)
chr8:140901358-140901958(+)
chr8:140901804-140902404(+)
chr8:140902238-140902838(+)
chr8:140903503-140904103(+)
chr8:140904175-140904775(+)
chr8:140905257-140905857(+)
chr8:140905895-140906495(+)
chr8:140906636-140907236(+)
chr8:140907218-140907818(+)
chr8:140907930-140908530(+)
chr8:140908784-140909384(+)
chr8:140909192-140909792(+)
chr8:140910620-140911220(+)
chr8:140911589-140912189(+)
chr8:140912307-140912907(+)
chr8:140914846-140915446(+)
chr8:140915430-140916030(+)
chr8:140916397-140916997(+)
chr8:140916891-140917491(+)
chr8:140917449-140918049(+)
chr8:140918583-140919183(+)
chr8:140919473-140920073(+)
chr8:140919955-140920555(+)
chr8:140920776-140921376(+)
chr8:140921490-140922090(+)
chr8:140922206-140922806(+)
chr8:140922743-140923343(+)
chr8:140923932-140924532(+)
chr8:140924606-140925206(+)
chr8:140926016-140926616(+)
chr8:140926512-140927112(+)
chr8:140927083-140927683(+)
chr8:140927696-140928296(+)
chr8:140928218-140928818(+)
chr8:140929902-140930502(+)
chr8:140930668-140931268(+)
chr8:140931218-140931818(+)
chr8:140931797-140932397(+)
chr8:140932490-140933090(+)
chr8:140933078-140933678(+)
chr8:140933794-140934394(+)
chr8:140935012-140935612(+)
chr8:140935590-140936190(+)
chr8:140937062-140937662(+)
chr8:140938052-140938652(+)
chr8:140940870-140941470(+)
chr8:140941340-140941940(+)
chr8:140944255-140944855(+)
chr8:140944763-140945363(+)
chr8:140945447-140946047(+)
chr8:140946250-140946850(+)
chr8:140946738-140947338(+)
chr8:140948500-140949100(+)
chr8:140949673-140950273(+)
chr8:140951484-140952084(+)
chr8:140953199-140953799(+)
chr8:140953687-140954287(+)
chr8:140954750-140955350(+)
chr8:140959230-140959830(+)
chr8:140962821-140963421(+)
chr8:140963590-140964190(+)
chr8:140964193-140964793(+)
chr8:140964672-140965272(+)
chr8:140966616-140967216(+)
chr8:140967241-140967841(+)
chr8:140967665-140968265(+)
chr8:140968631-140969231(+)
chr8:140969167-140969767(+)
chr8:140969581-140970181(+)
chr8:140970008-140970608(+)
chr8:140970552-140971152(+)
chr8:140971404-140972004(+)
chr8:140972174-140972774(+)
chr8:140974170-140974770(+)
chr8:140975563-140976163(+)
chr8:140977470-140978070(+)
chr8:140978600-140979200(+)
chr8:140979230-140979830(+)
chr8:140979882-140980482(+)
chr8:140980691-140981291(+)
chr8:140981370-140981970(+)
chr8:140981905-140982505(+)
chr8:140982487-140983087(+)
chr8:140983130-140983730(+)
chr8:140984064-140984664(+)
chr8:140986612-140987212(+)
chr8:140987110-140987710(+)
chr8:140988250-140988850(+)
chr8:140988690-140989290(+)
chr8:140989330-140989930(+)
chr8:140989834-140990434(+)
chr8:140990906-140991506(+)
chr8:140991532-140992132(+)
chr8:140992397-140992997(+)
chr8:140993035-140993635(+)
chr8:140993482-140994082(+)
chr8:140994142-140994742(+)
chr8:140994630-140995230(+)
chr8:140995178-140995778(+)
chr8:140997281-140997881(+)
chr8:141000370-141000970(+)
chr8:141001246-141001846(+)
chr8:141005110-141005710(+)
chr8:141005650-141006250(+)
chr8:141007040-141007640(+)
chr8:141014529-141015129(+)
chr8:141014954-141015554(+)
chr8:141015893-141016493(+)
chr8:141017028-141017628(+)
chr8:141017493-141018093(+)
chr8:141017909-141018509(+)
chr8:141018407-141019007(+)
chr8:141018960-141019560(+)
chr8:141020510-141021110(+)
chr8:141023010-141023610(+)
chr8:141023504-141024104(+)
chr8:141024299-141024899(+)
chr8:141025096-141025696(+)
chr8:141026500-141027100(+)
chr8:141029065-141029665(+)
chr8:141030950-141031550(+)
chr8:141031900-141032500(+)
chr8:141032557-141033157(+)
chr8:141033420-141034020(+)
chr8:141036030-141036630(+)
chr8:141036945-141037545(+)
chr8:141037810-141038410(+)
chr8:141038326-141038926(+)
chr8:141041950-141042550(+)
chr8:141043730-141044330(+)
chr8:141044490-141045090(+)
chr8:141044962-141045562(+)
chr8:141045449-141046049(+)
chr8:141046350-141046950(+)
chr8:141047093-141047693(+)
chr8:141047670-141048270(+)
chr8:141048106-141048706(+)
chr8:141048684-141049284(+)
chr8:141049519-141050119(+)
chr8:141050030-141050630(+)
chr8:141050610-141051210(+)
chr8:141051270-141051870(+)
chr8:141052683-141053283(+)
chr8:141053652-141054252(+)
chr8:141054408-141055008(+)
chr8:141054960-141055560(+)
chr8:141055475-141056075(+)
chr8:141056197-141056797(+)
chr8:141056997-141057597(+)
chr8:141057765-141058365(+)
chr8:141058180-141058780(+)
chr8:141058780-141059380(+)
chr8:141059570-141060170(+)
chr8:141060037-141060637(+)
chr8:141060470-141061070(+)
chr8:141061030-141061630(+)
chr8:141061819-141062419(+)
chr8:141062662-141063262(+)
chr8:141063079-141063679(+)
chr8:141063586-141064186(+)
chr8:141064689-141065289(+)
chr8:141065990-141066590(+)
chr8:141067641-141068241(+)
chr8:141068531-141069131(+)
chr8:141069087-141069687(+)
chr8:141070030-141070630(+)
chr8:141070849-141071449(+)
chr8:141071313-141071913(+)
chr8:141071793-141072393(+)
chr8:141072550-141073150(+)
chr8:141073153-141073753(+)
chr8:141073896-141074496(+)
chr8:141074438-141075038(+)
chr8:141075646-141076246(+)
chr8:141076230-141076830(+)
chr8:141076650-141077250(+)
chr8:141077878-141078478(+)
chr8:141084510-141085110(+)
chr8:141085290-141085890(+)
chr8:141085846-141086446(+)
chr8:141086530-141087130(+)
chr8:141087030-141087630(+)
chr8:141087660-141088260(+)
chr8:141088110-141088710(+)
chr8:141088675-141089275(+)
chr8:141089230-141089830(+)
chr8:141090398-141090998(+)
chr8:141091898-141092498(+)
chr8:141093772-141094372(+)
chr8:141094598-141095198(+)
chr8:141095663-141096263(+)
chr8:141097040-141097640(+)
chr8:141097803-141098403(+)
chr8:141099130-141099730(+)
chr8:141100378-141100978(+)
chr8:141101531-141102131(+)
chr8:141104480-141105080(+)
chr8:141105080-141105680(+)
chr8:141106920-141107520(+)
chr8:141107625-141108225(+)
chr8:141108145-141108745(+)
chr8:141108590-141109190(+)
chr8:141109038-141109638(+)
chr8:141109515-141110115(+)
chr8:141110522-141111122(+)
chr8:141113940-141114540(+)
chr8:141114676-141115276(+)
chr8:141115814-141116414(+)
chr8:141116330-141116930(+)
chr8:141117203-141117803(+)
chr8:141118590-141119190(+)
chr8:141119270-141119870(+)
chr8:141119780-141120380(+)
chr8:141120755-141121355(+)
chr8:141124567-141125167(+)
chr8:141126099-141126699(+)
chr8:141126720-141127320(+)
chr8:141127570-141128170(+)
chr8:141128983-141129583(+)
chr8:141131390-141131990(+)
chr8:141131861-141132461(+)
chr8:141133306-141133906(+)
chr8:141134270-141134870(+)
chr8:141137747-141138347(+)
chr8:141138238-141138838(+)
chr8:141139790-141140390(+)
chr8:141142336-141142936(+)
chr8:141144010-141144610(+)
chr8:141145200-141145800(+)
chr8:141148464-141149064(+)
chr8:141149921-141150521(+)
chr8:141151148-141151748(+)
chr8:141151903-141152503(+)
chr8:141152930-141153530(+)
chr8:141154135-141154735(+)
chr8:141156590-141157190(+)
chr8:141157890-141158490(+)
chr8:141158380-141158980(+)
chr8:141158926-141159526(+)
chr8:141159560-141160160(+)
chr8:141160490-141161090(+)
chr8:141160976-141161576(+)
chr8:141161584-141162184(+)
chr8:141163263-141163863(+)
chr8:141163850-141164450(+)
chr8:141164580-141165180(+)
chr8:141165170-141165770(+)
chr8:141165874-141166474(+)
chr8:141166570-141167170(+)
chr8:141167274-141167874(+)
chr8:141168170-141168770(+)
chr8:141169581-141170181(+)
chr8:141170813-141171413(+)
chr8:141171555-141172155(+)
chr8:141172100-141172700(+)
chr8:141172990-141173590(+)
chr8:141174123-141174723(+)
chr8:141174830-141175430(+)
chr8:141176275-141176875(+)
chr8:141178357-141178957(+)
chr8:141178910-141179510(+)
chr8:141179483-141180083(+)
chr8:141180570-141181170(+)
chr8:141181961-141182561(+)
chr8:141182745-141183345(+)
chr8:141183510-141184110(+)
chr8:141184224-141184824(+)
chr8:141185222-141185822(+)
chr8:141185791-141186391(+)
chr8:141186218-141186818(+)
chr8:141189570-141190170(+)
chr8:141190770-141191370(+)
chr8:141193865-141194465(+)
chr8:141195090-141195690(+)
chr8:141198249-141198849(+)
chr8:141199050-141199650(+)
chr8:141199671-141200271(+)
chr8:141202320-141202920(+)
chr8:141202850-141203450(+)
chr8:141203546-141204146(+)
chr8:141207404-141208004(+)
chr8:141208350-141208950(+)
chr8:141208825-141209425(+)
chr8:141210152-141210752(+)
chr8:141210930-141211530(+)
chr8:141211660-141212260(+)
chr8:141213396-141213996(+)
chr8:141215780-141216380(+)
chr8:141216417-141217017(+)
chr8:141217310-141217910(+)
chr8:141218760-141219360(+)
chr8:141219335-141219935(+)
chr8:141219851-141220451(+)
chr8:141220326-141220926(+)
chr8:141221416-141222016(+)
chr8:141223621-141224221(+)
chr8:141224170-141224770(+)
chr8:141224732-141225332(+)
chr8:141226616-141227216(+)
chr8:141229229-141229829(+)
chr8:141229726-141230326(+)
chr8:141230510-141231110(+)
chr8:141231050-141231650(+)
chr8:141234819-141235419(+)
chr8:141236260-141236860(+)
chr8:141237070-141237670(+)
chr8:141237790-141238390(+)
chr8:141238431-141239031(+)
chr8:141239882-141240482(+)
chr8:141241035-141241635(+)
chr8:141243409-141244009(+)
chr8:141244130-141244730(+)
chr8:141247410-141248010(+)
chr8:141247910-141248510(+)
chr8:141248357-141248957(+)
chr8:141249307-141249907(+)
chr8:141249991-141250591(+)
chr8:141251762-141252362(+)
chr8:141252402-141253002(+)
chr8:141253010-141253610(+)
chr8:141253970-141254570(+)
chr8:141255536-141256136(+)
chr8:141257440-141258040(+)
chr8:141260050-141260650(+)
chr8:141262340-141262940(+)
chr8:141262950-141263550(+)
chr8:141263630-141264230(+)
chr8:141264153-141264753(+)
chr8:141265126-141265726(+)
chr8:141266626-141267226(+)
chr8:141267898-141268498(+)
chr8:141268668-141269268(+)
chr8:141271990-141272590(+)
chr8:141272491-141273091(+)
chr8:141272999-141273599(+)
chr8:141273480-141274080(+)
chr8:141274191-141274791(+)
chr8:141274997-141275597(+)
chr8:141275940-141276540(+)
chr8:141278474-141279074(+)
chr8:141280562-141281162(+)
chr8:141282050-141282650(+)
chr8:141283125-141283725(+)
chr8:141284391-141284991(+)
chr8:141286457-141287057(+)
chr8:141287577-141288177(+)
chr8:141288587-141289187(+)
chr8:141289580-141290180(+)
chr8:141290010-141290610(+)
chr8:141292615-141293215(+)
chr8:141294453-141295053(+)
chr8:141295032-141295632(+)
chr8:141296039-141296639(+)
chr8:141298330-141298930(+)
chr8:141299130-141299730(+)
chr8:141299750-141300350(+)
chr8:141300430-141301030(+)
chr8:141301136-141301736(+)
chr8:141302084-141302684(+)
chr8:141305842-141306442(+)
chr8:141306502-141307102(+)
chr8:141306938-141307538(+)
chr8:141307510-141308110(+)
chr8:141308270-141308870(+)
chr8:141308750-141309350(+)
chr8:141309171-141309771(+)
chr8:141309751-141310351(+)
chr8:141310435-141311035(+)
chr8:141310995-141311595(+)
chr8:141312202-141312802(+)
chr8:141312637-141313237(+)
chr8:141313410-141314010(+)
chr8:141315650-141316250(+)
chr8:141316660-141317260(+)
chr8:141317330-141317930(+)
chr8:141317770-141318370(+)
chr8:141319582-141320182(+)
chr8:141320055-141320655(+)
chr8:141321630-141322230(+)
chr8:141322580-141323180(+)
chr8:141323120-141323720(+)
chr8:141323716-141324316(+)
chr8:141324762-141325362(+)
chr8:141325535-141326135(+)
chr8:141327203-141327803(+)
chr8:141330374-141330974(+)
chr8:141331427-141332027(+)
chr8:141332177-141332777(+)
chr8:141332923-141333523(+)
chr8:141337130-141337730(+)
chr8:141340415-141341015(+)
chr8:141341827-141342427(+)
chr8:141343755-141344355(+)
chr8:141344590-141345190(+)
chr8:141346126-141346726(+)
chr8:141347457-141348057(+)
chr8:141348493-141349093(+)
chr8:141348975-141349575(+)
chr8:141349550-141350150(+)
chr8:141350281-141350881(+)
chr8:141350718-141351318(+)
chr8:141351205-141351805(+)
chr8:141351836-141352436(+)
chr8:141352270-141352870(+)
chr8:141353342-141353942(+)
chr8:141354074-141354674(+)
chr8:141354582-141355182(+)
chr8:141355399-141355999(+)
chr8:141357034-141357634(+)
chr8:141358116-141358716(+)
chr8:141358760-141359360(+)
chr8:141359291-141359891(+)
chr8:141359736-141360336(+)
chr8:141360203-141360803(+)
chr8:141360731-141361331(+)
chr8:141361776-141362376(+)
chr8:141364008-141364608(+)
chr8:141365296-141365896(+)
chr8:141366870-141367470(+)
chr8:141367698-141368298(+)
chr8:141368508-141369108(+)
chr8:141369516-141370116(+)
chr8:141370009-141370609(+)
chr8:141370650-141371250(+)
chr8:141371842-141372442(+)
chr8:141372610-141373210(+)
chr8:141374110-141374710(+)
chr8:141374510-141375110(+)
chr8:141378873-141379473(+)
chr8:141380600-141381200(+)
chr8:141381162-141381762(+)
chr8:141385382-141385982(+)
chr8:141389170-141389770(+)
chr8:141399309-141399909(+)
chr8:141400651-141401251(+)
chr8:141402390-141402990(+)
chr8:141403110-141403710(+)
chr8:141403782-141404382(+)
chr8:141404944-141405544(+)
chr8:141408670-141409270(+)
chr8:141409570-141410170(+)
chr8:141410950-141411550(+)
chr8:141415195-141415795(+)
chr8:141415810-141416410(+)
chr8:141416340-141416940(+)
chr8:141418050-141418650(+)
chr8:141419222-141419822(+)
chr8:141421770-141422370(+)
chr8:141422220-141422820(+)
chr8:141422795-141423395(+)
chr8:141425710-141426310(+)
chr8:141431022-141431622(+)
chr8:141431585-141432185(+)
chr8:141433830-141434430(+)
chr8:141435090-141435690(+)
chr8:141435788-141436388(+)
chr8:141436661-141437261(+)
chr8:141437836-141438436(+)
chr8:141438688-141439288(+)
chr8:141439270-141439870(+)
chr8:141441959-141442559(+)
chr8:141444150-141444750(+)
chr8:141445343-141445943(+)
chr8:141447646-141448246(+)
chr8:141449283-141449883(+)
chr8:141449925-141450525(+)
chr8:141450536-141451136(+)
chr8:141454350-141454950(+)
chr8:141454785-141455385(+)
chr8:141455320-141455920(+)
chr8:141456821-141457421(+)
chr8:141457440-141458040(+)
chr8:141458318-141458918(+)
chr8:141459173-141459773(+)
chr8:141461289-141461889(+)
chr8:141462570-141463170(+)
chr8:141463493-141464093(+)
chr8:141465075-141465675(+)
chr8:141465770-141466370(+)
chr8:141466770-141467370(+)
chr8:141467202-141467802(+)
chr8:141467748-141468348(+)
chr8:141468397-141468997(+)
chr8:141469596-141470196(+)
chr8:141470191-141470791(+)
chr8:141473030-141473630(+)
chr8:141473610-141474210(+)
chr8:141474449-141475049(+)
chr8:141474974-141475574(+)
chr8:141475667-141476267(+)
chr8:141476130-141476730(+)
chr8:141476710-141477310(+)
chr8:141477195-141477795(+)
chr8:141478317-141478917(+)
chr8:141479420-141480020(+)
chr8:141480068-141480668(+)
chr8:141481809-141482409(+)
chr8:141482430-141483030(+)
chr8:141484811-141485411(+)
chr8:141486610-141487210(+)
chr8:141487010-141487610(+)
chr8:141489133-141489733(+)
chr8:141489735-141490335(+)
chr8:141490378-141490978(+)
chr8:141491910-141492510(+)
chr8:141493690-141494290(+)
chr8:141495315-141495915(+)
chr8:141501553-141502153(+)
chr8:141502110-141502710(+)
chr8:141502780-141503380(+)
chr8:141504202-141504802(+)
chr8:141506281-141506881(+)
chr8:141510030-141510630(+)
chr8:141510490-141511090(+)
chr8:141511677-141512277(+)
chr8:141513077-141513677(+)
chr8:141513810-141514410(+)
chr8:141514846-141515446(+)
chr8:141515423-141516023(+)
chr8:141515978-141516578(+)
chr8:141517130-141517730(+)
chr8:141517559-141518159(+)
chr8:141518077-141518677(+)
chr8:141519049-141519649(+)
chr8:141519848-141520448(+)
chr8:141520508-141521108(+)
chr8:141521088-141521688(+)
chr8:141521776-141522376(+)
chr8:141522379-141522979(+)
chr8:141523077-141523677(+)
chr8:141523601-141524201(+)
chr8:141524131-141524731(+)
chr8:141524628-141525228(+)
chr8:141525188-141525788(+)
chr8:141526808-141527408(+)
chr8:141528507-141529107(+)
chr8:141530370-141530970(+)
chr8:141531519-141532119(+)
chr8:141533714-141534314(+)
chr8:141534246-141534846(+)
chr8:141535176-141535776(+)
chr8:141535815-141536415(+)
chr8:141536790-141537390(+)
chr8:141537522-141538122(+)
chr8:141538283-141538883(+)
chr8:141539555-141540155(+)
chr8:141540292-141540892(+)
chr8:141541923-141542523(+)
chr8:141543990-141544590(+)
chr8:141544997-141545597(+)
chr8:141545809-141546409(+)
chr8:141546935-141547535(+)
chr8:141549385-141549985(+)
chr8:141550270-141550870(+)
chr8:141552089-141552689(+)
chr8:141552501-141553101(+)
chr8:141553072-141553672(+)
chr8:141553562-141554162(+)
chr8:141553995-141554595(+)
chr8:141554975-141555575(+)
chr8:141555390-141555990(+)
chr8:141555804-141556404(+)
chr8:141556781-141557381(+)
chr8:141557564-141558164(+)
chr8:141558263-141558863(+)
chr8:141559810-141560410(+)
chr8:141561292-141561892(+)
chr8:141562113-141562713(+)
chr8:141563110-141563710(+)
chr8:141564081-141564681(+)
chr8:141565723-141566323(+)
chr8:141566274-141566874(+)
chr8:141566898-141567498(+)
chr8:141567448-141568048(+)
chr8:141568331-141568931(+)
chr8:141568961-141569561(+)
chr8:141569446-141570046(+)
chr8:141569870-141570470(+)
chr8:141570373-141570973(+)
chr8:141571715-141572315(+)
chr8:141572347-141572947(+)
chr8:141573719-141574319(+)
chr8:141574147-141574747(+)
chr8:141575992-141576592(+)
chr8:141576585-141577185(+)
chr8:141577308-141577908(+)
chr8:141578375-141578975(+)
chr8:141581090-141581690(+)
chr8:141582250-141582850(+)
chr8:141583765-141584365(+)
chr8:141584508-141585108(+)
chr8:141584971-141585571(+)
chr8:141585378-141585978(+)
chr8:141587150-141587750(+)
chr8:141587724-141588324(+)
chr8:141588503-141589103(+)
chr8:141589439-141590039(+)
chr8:141590649-141591249(+)
chr8:141591670-141592270(+)
chr8:141594915-141595515(+)
chr8:141595377-141595977(+)
chr8:141595896-141596496(+)
chr8:141596624-141597224(+)
chr8:141597770-141598370(+)
chr8:141598334-141598934(+)
chr8:141598798-141599398(+)
chr8:141599331-141599931(+)
chr8:141599747-141600347(+)
chr8:141600554-141601154(+)
chr8:141601260-141601860(+)
chr8:141602194-141602794(+)
chr8:141603581-141604181(+)
chr8:141604858-141605458(+)
chr8:141606982-141607582(+)
chr8:141607663-141608263(+)
chr8:141608157-141608757(+)
chr8:141608559-141609159(+)
chr8:141609125-141609725(+)
chr8:141609903-141610503(+)
chr8:141611410-141612010(+)
chr8:141612656-141613256(+)
chr8:141613610-141614210(+)
chr8:141615630-141616230(+)
chr8:141616287-141616887(+)
chr8:141618158-141618758(+)
chr8:141619093-141619693(+)
chr8:141620875-141621475(+)
chr8:141622625-141623225(+)
chr8:141623583-141624183(+)
chr8:141624883-141625483(+)
chr8:141625454-141626054(+)
chr8:141625865-141626465(+)
chr8:141626722-141627322(+)
chr8:141628953-141629553(+)
chr8:141629364-141629964(+)
chr8:141630158-141630758(+)
chr8:141631203-141631803(+)
chr8:141631788-141632388(+)
chr8:141633412-141634012(+)
chr8:141634094-141634694(+)
chr8:141634761-141635361(+)
chr8:141635382-141635982(+)
chr8:141636141-141636741(+)
chr8:141637129-141637729(+)
chr8:141637776-141638376(+)
chr8:141639825-141640425(+)
chr8:141640316-141640916(+)
chr8:141641783-141642383(+)
chr8:141642460-141643060(+)
chr8:141643531-141644131(+)
chr8:141643969-141644569(+)
chr8:141644412-141645012(+)
chr8:141644966-141645566(+)
chr8:141645555-141646155(+)
chr8:141645979-141646579(+)
chr8:141646628-141647228(+)
chr8:141647339-141647939(+)
chr8:141647850-141648450(+)
chr8:141648500-141649100(+)
chr8:141650290-141650890(+)
chr8:141651533-141652133(+)
chr8:141654130-141654730(+)
chr8:141654753-141655353(+)
chr8:141655248-141655848(+)
chr8:141655800-141656400(+)
chr8:141656611-141657211(+)
chr8:141658119-141658719(+)
chr8:141660475-141661075(+)
chr8:141663476-141664076(+)
chr8:141664510-141665110(+)
chr8:141666315-141666915(+)
chr8:141667613-141668213(+)
chr8:141669386-141669986(+)
chr8:141671683-141672283(+)
chr8:141672904-141673504(+)
chr8:141676870-141677470(+)
chr8:141678262-141678862(+)
chr8:141678760-141679360(+)
chr8:141679400-141680000(+)
chr8:141679852-141680452(+)
chr8:141680510-141681110(+)
chr8:141681136-141681736(+)
chr8:141682414-141683014(+)
chr8:141683530-141684130(+)
chr8:141684090-141684690(+)
chr8:141685105-141685705(+)
chr8:141685560-141686160(+)
chr8:141686682-141687282(+)
chr8:141688592-141689192(+)
chr8:141689930-141690530(+)
chr8:141691210-141691810(+)
chr8:141696770-141697370(+)
chr8:141697250-141697850(+)
chr8:141697886-141698486(+)
chr8:141698510-141699110(+)
chr8:141702630-141703230(+)
chr8:141703036-141703636(+)
chr8:141703514-141704114(+)
chr8:141706015-141706615(+)
chr8:141707170-141707770(+)
chr8:141707970-141708570(+)
chr8:141709312-141709912(+)
chr8:141713850-141714450(+)
chr8:141714670-141715270(+)
chr8:141717683-141718283(+)
chr8:141718290-141718890(+)
chr8:141719202-141719802(+)
chr8:141720764-141721364(+)
chr8:141721510-141722110(+)
chr8:141723470-141724070(+)
chr8:141725450-141726050(+)
chr8:141725950-141726550(+)
chr8:141727706-141728306(+)
chr8:141728338-141728938(+)
chr8:141729452-141730052(+)
chr8:141730250-141730850(+)
chr8:141731450-141732050(+)
chr8:141732434-141733034(+)
chr8:141732847-141733447(+)
chr8:141733423-141734023(+)
chr8:141733924-141734524(+)
chr8:141734533-141735133(+)
chr8:141735270-141735870(+)
chr8:141735685-141736285(+)
chr8:141736875-141737475(+)
chr8:141737315-141737915(+)
chr8:141738965-141739565(+)
chr8:141739510-141740110(+)
chr8:141741330-141741930(+)
chr8:141743070-141743670(+)
chr8:141743880-141744480(+)
chr8:141745278-141745878(+)
chr8:141745745-141746345(+)
chr8:141747415-141748015(+)
chr8:141748870-141749470(+)
chr8:141750051-141750651(+)
chr8:141750910-141751510(+)
chr8:141752050-141752650(+)
chr8:141752970-141753570(+)
chr8:141753470-141754070(+)
chr8:141754112-141754712(+)
chr8:141755930-141756530(+)
chr8:141757592-141758192(+)
chr8:141758290-141758890(+)
chr8:141760180-141760780(+)
chr8:141763338-141763938(+)
chr8:141764004-141764604(+)
chr8:141765158-141765758(+)
chr8:141768292-141768892(+)
chr8:141769115-141769715(+)
chr8:141769614-141770214(+)
chr8:141771650-141772250(+)
chr8:141774267-141774867(+)
chr8:141774993-141775593(+)
chr8:141775985-141776585(+)
chr8:141776631-141777231(+)
chr8:141778343-141778943(+)
chr8:141779530-141780130(+)
chr8:141780202-141780802(+)
chr8:141780663-141781263(+)
chr8:141781412-141782012(+)
chr8:141783555-141784155(+)
chr8:141784039-141784639(+)
chr8:141784554-141785154(+)
chr8:141786630-141787230(+)
chr8:141790020-141790620(+)
chr8:141791642-141792242(+)
chr8:141794394-141794994(+)
chr8:141795908-141796508(+)
chr8:141796606-141797206(+)
chr8:141798030-141798630(+)
chr8:141799040-141799640(+)
chr8:141799810-141800410(+)
chr8:141800751-141801351(+)
chr8:141801349-141801949(+)
chr8:141802069-141802669(+)
chr8:141803674-141804274(+)
chr8:141804479-141805079(+)
chr8:141805032-141805632(+)
chr8:141806922-141807522(+)
chr8:141807350-141807950(+)
chr8:141809051-141809651(+)
chr8:141809468-141810068(+)
chr8:141810412-141811012(+)
chr8:141811090-141811690(+)
chr8:141813508-141814108(+)
chr8:141816430-141817030(+)
chr8:141816930-141817530(+)
chr8:141817331-141817931(+)
chr8:141817925-141818525(+)
chr8:141819372-141819972(+)
chr8:141819991-141820591(+)
chr8:141820503-141821103(+)
chr8:141821048-141821648(+)
chr8:141824370-141824970(+)
chr8:141826900-141827500(+)
chr8:141827484-141828084(+)
chr8:141828119-141828719(+)
chr8:141828748-141829348(+)
chr8:141829229-141829829(+)
chr8:141831275-141831875(+)
chr8:141832520-141833120(+)
chr8:141833829-141834429(+)
chr8:141834290-141834890(+)
chr8:141834861-141835461(+)
chr8:141835560-141836160(+)
chr8:141841084-141841684(+)
chr8:141841780-141842380(+)
chr8:141842492-141843092(+)
chr8:141844174-141844774(+)
chr8:141844809-141845409(+)
chr8:141845745-141846345(+)
chr8:141847300-141847900(+)
chr8:141848330-141848930(+)
chr8:141849155-141849755(+)
chr8:141849730-141850330(+)
chr8:141853320-141853920(+)
chr8:141854013-141854613(+)
chr8:141855191-141855791(+)
chr8:141858394-141858994(+)
chr8:141860230-141860830(+)
chr8:141864135-141864735(+)
chr8:141867384-141867984(+)
chr8:141868010-141868610(+)
chr8:141868866-141869466(+)
chr8:141871350-141871950(+)
chr8:141872180-141872780(+)
chr8:141872758-141873358(+)
chr8:141873510-141874110(+)
chr8:141876490-141877090(+)
chr8:141877020-141877620(+)
chr8:141877503-141878103(+)
chr8:141877910-141878510(+)
chr8:141879092-141879692(+)
chr8:141880502-141881102(+)
chr8:141881411-141882011(+)
chr8:141882875-141883475(+)
chr8:141883972-141884572(+)
chr8:141885210-141885810(+)
chr8:141888269-141888869(+)
chr8:141890111-141890711(+)
chr8:141890924-141891524(+)
chr8:141891550-141892150(+)
chr8:141892454-141893054(+)
chr8:141895570-141896170(+)
chr8:141896612-141897212(+)
chr8:141899867-141900467(+)
chr8:141900476-141901076(+)
chr8:141901391-141901991(+)
chr8:141901981-141902581(+)
chr8:141903390-141903990(+)
chr8:141904040-141904640(+)
chr8:141906795-141907395(+)
chr8:141907366-141907966(+)
chr8:141908219-141908819(+)
chr8:141908635-141909235(+)
chr8:141909065-141909665(+)
chr8:141910390-141910990(+)
chr8:141911230-141911830(+)
chr8:141916165-141916765(+)
chr8:141917902-141918502(+)
chr8:141918567-141919167(+)
chr8:141920555-141921155(+)
chr8:141921722-141922322(+)
chr8:141925045-141925645(+)
chr8:141926012-141926612(+)
chr8:141927819-141928419(+)
chr8:141928823-141929423(+)
chr8:141929330-141929930(+)
chr8:141930975-141931575(+)
chr8:141931765-141932365(+)
chr8:141932200-141932800(+)
chr8:141932656-141933256(+)
chr8:141933196-141933796(+)
chr8:141933655-141934255(+)
chr8:141934293-141934893(+)
chr8:141934870-141935470(+)
chr8:141936099-141936699(+)
chr8:141937319-141937919(+)
chr8:141939832-141940432(+)
chr8:141942592-141943192(+)
chr8:141943075-141943675(+)
chr8:141944530-141945130(+)
chr8:141945190-141945790(+)
chr8:141947270-141947870(+)
chr8:141948116-141948716(+)
chr8:141948573-141949173(+)
chr8:141949470-141950070(+)
chr8:141950370-141950970(+)
chr8:141950936-141951536(+)
chr8:141953515-141954115(+)
chr8:141954213-141954813(+)
chr8:141954944-141955544(+)
chr8:141955956-141956556(+)
chr8:141956503-141957103(+)
chr8:141957490-141958090(+)
chr8:141959288-141959888(+)
chr8:141959740-141960340(+)
chr8:141960225-141960825(+)
chr8:141961202-141961802(+)
chr8:141961852-141962452(+)
chr8:141963431-141964031(+)
chr8:141965398-141965998(+)
chr8:141965951-141966551(+)
chr8:141966410-141967010(+)
chr8:141967439-141968039(+)
chr8:141969730-141970330(+)
chr8:141972691-141973291(+)
chr8:141973870-141974470(+)
chr8:141975290-141975890(+)
chr8:141976230-141976830(+)
chr8:141977021-141977621(+)
chr8:141978972-141979572(+)
chr8:141979842-141980442(+)
chr8:141980990-141981590(+)
chr8:141981690-141982290(+)
chr8:141983017-141983617(+)
chr8:141983948-141984548(+)
chr8:141984687-141985287(+)
chr8:141985787-141986387(+)
chr8:141986364-141986964(+)
chr8:141987450-141988050(+)
chr8:141991440-141992040(+)
chr8:141994052-141994652(+)
chr8:141994730-141995330(+)
chr8:141995380-141995980(+)
chr8:141996341-141996941(+)
chr8:141997624-141998224(+)
chr8:141999790-142000390(+)
chr8:142001032-142001632(+)
chr8:142001646-142002246(+)
chr8:142002500-142003100(+)
chr8:142003090-142003690(+)
chr8:142005390-142005990(+)
chr8:142005831-142006431(+)
chr8:142007579-142008179(+)
chr8:142009071-142009671(+)
chr8:142009946-142010546(+)
chr8:142010351-142010951(+)
chr8:142010808-142011408(+)
chr8:142011282-142011882(+)
chr8:142012027-142012627(+)
chr8:142012581-142013181(+)
chr8:142013246-142013846(+)
chr8:142014796-142015396(+)
chr8:142015303-142015903(+)
chr8:142016165-142016765(+)
chr8:142020297-142020897(+)
chr8:142020820-142021420(+)
chr8:142022859-142023459(+)
chr8:142023299-142023899(+)
chr8:142023711-142024311(+)
chr8:142024417-142025017(+)
chr8:142026144-142026744(+)
chr8:142026837-142027437(+)
chr8:142027624-142028224(+)
chr8:142028211-142028811(+)
chr8:142028860-142029460(+)
chr8:142030017-142030617(+)
chr8:142031313-142031913(+)
chr8:142031832-142032432(+)
chr8:142032249-142032849(+)
chr8:142033015-142033615(+)
chr8:142034312-142034912(+)
chr8:142035210-142035810(+)
chr8:142036743-142037343(+)
chr8:142037182-142037782(+)
chr8:142038459-142039059(+)
chr8:142038905-142039505(+)
chr8:142039697-142040297(+)
chr8:142040588-142041188(+)
chr8:142042050-142042650(+)
chr8:142042506-142043106(+)
chr8:142043230-142043830(+)
chr8:142044530-142045130(+)
chr8:142045335-142045935(+)
chr8:142046053-142046653(+)
chr8:142046558-142047158(+)
chr8:142047331-142047931(+)
chr8:142047870-142048470(+)
chr8:142048361-142048961(+)
chr8:142049140-142049740(+)
chr8:142049865-142050465(+)
chr8:142050873-142051473(+)
chr8:142051470-142052070(+)
chr8:142052624-142053224(+)
chr8:142053260-142053860(+)
chr8:142053862-142054462(+)
chr8:142054370-142054970(+)
chr8:142055446-142056046(+)
chr8:142056370-142056970(+)
chr8:142057570-142058170(+)
chr8:142061830-142062430(+)
chr8:142062938-142063538(+)
chr8:142063430-142064030(+)
chr8:142065070-142065670(+)
chr8:142065669-142066269(+)
chr8:142066434-142067034(+)
chr8:142067104-142067704(+)
chr8:142067982-142068582(+)
chr8:142068677-142069277(+)
chr8:142069133-142069733(+)
chr8:142069868-142070468(+)
chr8:142070604-142071204(+)
chr8:142071723-142072323(+)
chr8:142072151-142072751(+)
chr8:142074070-142074670(+)
chr8:142075164-142075764(+)
chr8:142078117-142078717(+)
chr8:142080560-142081160(+)
chr8:142081910-142082510(+)
chr8:142082490-142083090(+)
chr8:142083215-142083815(+)
chr8:142083960-142084560(+)
chr8:142084549-142085149(+)
chr8:142085340-142085940(+)
chr8:142085861-142086461(+)
chr8:142087335-142087935(+)
chr8:142089441-142090041(+)
chr8:142094277-142094877(+)
chr8:142095651-142096251(+)
chr8:142096344-142096944(+)
chr8:142097153-142097753(+)
chr8:142098424-142099024(+)
chr8:142098954-142099554(+)
chr8:142099563-142100163(+)
chr8:142100753-142101353(+)
chr8:142102010-142102610(+)
chr8:142103581-142104181(+)
chr8:142104219-142104819(+)
chr8:142105413-142106013(+)
chr8:142105907-142106507(+)
chr8:142106477-142107077(+)
chr8:142107276-142107876(+)
chr8:142109277-142109877(+)
chr8:142109793-142110393(+)
chr8:142110341-142110941(+)
chr8:142111132-142111732(+)
chr8:142112582-142113182(+)
chr8:142113190-142113790(+)
chr8:142113901-142114501(+)
chr8:142114738-142115338(+)
chr8:142116110-142116710(+)
chr8:142116797-142117397(+)
chr8:142118133-142118733(+)
chr8:142119251-142119851(+)
chr8:142119795-142120395(+)
chr8:142121150-142121750(+)
chr8:142122293-142122893(+)
chr8:142123218-142123818(+)
chr8:142123740-142124340(+)
chr8:142125010-142125610(+)
chr8:142125493-142126093(+)
chr8:142125917-142126517(+)
chr8:142126395-142126995(+)
chr8:142127179-142127779(+)
chr8:142127982-142128582(+)
chr8:142128904-142129504(+)
chr8:142129592-142130192(+)
chr8:142130155-142130755(+)
chr8:142130584-142131184(+)
chr8:142131037-142131637(+)
chr8:142132043-142132643(+)
chr8:142134183-142134783(+)
chr8:142136595-142137195(+)
chr8:142137271-142137871(+)
chr8:142137763-142138363(+)
chr8:142138197-142138797(+)
chr8:142138908-142139508(+)
chr8:142139685-142140285(+)
chr8:142140205-142140805(+)
chr8:142140983-142141583(+)
chr8:142141798-142142398(+)
chr8:142143160-142143760(+)
chr8:142143855-142144455(+)
chr8:142144692-142145292(+)
chr8:142145925-142146525(+)
chr8:142147755-142148355(+)
chr8:142150210-142150810(+)
chr8:142150969-142151569(+)
chr8:142151810-142152410(+)
chr8:142152442-142153042(+)
chr8:142153806-142154406(+)
chr8:142155030-142155630(+)
chr8:142156163-142156763(+)
chr8:142156661-142157261(+)
chr8:142157703-142158303(+)
chr8:142159493-142160093(+)
chr8:142159995-142160595(+)
chr8:142161094-142161694(+)
chr8:142161655-142162255(+)
chr8:142162251-142162851(+)
chr8:142162764-142163364(+)
chr8:142163466-142164066(+)
chr8:142164051-142164651(+)
chr8:142164770-142165370(+)
chr8:142165510-142166110(+)
chr8:142167085-142167685(+)
chr8:142168061-142168661(+)
chr8:142168982-142169582(+)
chr8:142169830-142170430(+)
chr8:142170907-142171507(+)
chr8:142171657-142172257(+)
chr8:142172994-142173594(+)
chr8:142174110-142174710(+)
chr8:142174569-142175169(+)
chr8:142179055-142179655(+)
chr8:142179851-142180451(+)
chr8:142180793-142181393(+)
chr8:142182409-142183009(+)
chr8:142183179-142183779(+)
chr8:142183685-142184285(+)
chr8:142184297-142184897(+)
chr8:142184878-142185478(+)
chr8:142185465-142186065(+)
chr8:142186310-142186910(+)
chr8:142188120-142188720(+)
chr8:142188666-142189266(+)
chr8:142189124-142189724(+)
chr8:142189790-142190390(+)
chr8:142190663-142191263(+)
chr8:142191193-142191793(+)
chr8:142192401-142193001(+)
chr8:142193480-142194080(+)
chr8:142194596-142195196(+)
chr8:142195850-142196450(+)
chr8:142196700-142197300(+)
chr8:142198152-142198752(+)
chr8:142198895-142199495(+)
chr8:142199596-142200196(+)
chr8:142200370-142200970(+)
chr8:142201393-142201993(+)
chr8:142202511-142203111(+)
chr8:142202941-142203541(+)
chr8:142204115-142204715(+)
chr8:142205236-142205836(+)
chr8:142205932-142206532(+)
chr8:142206784-142207384(+)
chr8:142207533-142208133(+)
chr8:142209035-142209635(+)
chr8:142209830-142210430(+)
chr8:142211097-142211697(+)
chr8:142213129-142213729(+)
chr8:142214258-142214858(+)
chr8:142215376-142215976(+)
chr8:142215862-142216462(+)
chr8:142216459-142217059(+)
chr8:142217049-142217649(+)
chr8:142217971-142218571(+)
chr8:142218520-142219120(+)
chr8:142219450-142220050(+)
chr8:142219871-142220471(+)
chr8:142220498-142221098(+)
chr8:142221043-142221643(+)
chr8:142222180-142222780(+)
chr8:142225509-142226109(+)
chr8:142225931-142226531(+)
chr8:142227110-142227710(+)
chr8:142227649-142228249(+)
chr8:142228178-142228778(+)
chr8:142229136-142229736(+)
chr8:142230033-142230633(+)
chr8:142230664-142231264(+)
chr8:142231238-142231838(+)
chr8:142231811-142232411(+)
chr8:142232230-142232830(+)
chr8:142232969-142233569(+)
chr8:142233594-142234194(+)
chr8:142234110-142234710(+)
chr8:142235315-142235915(+)
chr8:142237018-142237618(+)
chr8:142237807-142238407(+)
chr8:142238413-142239013(+)
chr8:142238863-142239463(+)
chr8:142239342-142239942(+)
chr8:142240244-142240844(+)
chr8:142240686-142241286(+)
chr8:142242219-142242819(+)
chr8:142242791-142243391(+)
chr8:142243410-142244010(+)
chr8:142243834-142244434(+)
chr8:142244766-142245366(+)
chr8:142245254-142245854(+)
chr8:142246647-142247247(+)
chr8:142247123-142247723(+)
chr8:142247647-142248247(+)
chr8:142248440-142249040(+)
chr8:142248862-142249462(+)
chr8:142249356-142249956(+)
chr8:142249928-142250528(+)
chr8:142250781-142251381(+)
chr8:142251674-142252274(+)
chr8:142252477-142253077(+)
chr8:142253218-142253818(+)
chr8:142254053-142254653(+)
chr8:142255183-142255783(+)
chr8:142257180-142257780(+)
chr8:142263644-142264244(+)
chr8:142264500-142265100(+)
chr8:142264937-142265537(+)
chr8:142266575-142267175(+)
chr8:142266995-142267595(+)
chr8:142267562-142268162(+)
chr8:142268206-142268806(+)
chr8:142268955-142269555(+)
chr8:142269876-142270476(+)
chr8:142270290-142270890(+)
chr8:142274095-142274695(+)
chr8:142274510-142275110(+)
chr8:142274922-142275522(+)
chr8:142275330-142275930(+)
chr8:142275762-142276362(+)
chr8:142276354-142276954(+)
chr8:142276995-142277595(+)
chr8:142277539-142278139(+)
chr8:142278214-142278814(+)
chr8:142278860-142279460(+)
chr8:142279316-142279916(+)
chr8:142280667-142281267(+)
chr8:142281284-142281884(+)
chr8:142282473-142283073(+)
chr8:142284770-142285370(+)
chr8:142285295-142285895(+)
chr8:142286619-142287219(+)
chr8:142287932-142288532(+)
chr8:142288536-142289136(+)
chr8:142289101-142289701(+)
chr8:142289607-142290207(+)
chr8:142290303-142290903(+)
chr8:142291353-142291953(+)
chr8:142292177-142292777(+)
chr8:142292621-142293221(+)
chr8:142293183-142293783(+)
chr8:142293846-142294446(+)
chr8:142294539-142295139(+)
chr8:142295863-142296463(+)
chr8:142296952-142297552(+)
chr8:142297568-142298168(+)
chr8:142298790-142299390(+)
chr8:142299242-142299842(+)
chr8:142300242-142300842(+)
chr8:142301755-142302355(+)
chr8:142302215-142302815(+)
chr8:142302628-142303228(+)
chr8:142304294-142304894(+)
chr8:142304905-142305505(+)
chr8:142305330-142305930(+)
chr8:142307206-142307806(+)
chr8:142308229-142308829(+)
chr8:142309390-142309990(+)
chr8:142309856-142310456(+)
chr8:142310810-142311410(+)
chr8:142311310-142311910(+)
chr8:142313644-142314244(+)
chr8:142315380-142315980(+)
chr8:142315888-142316488(+)
chr8:142316650-142317250(+)
chr8:142317071-142317671(+)
chr8:142317605-142318205(+)
chr8:142318185-142318785(+)
chr8:142318694-142319294(+)
chr8:142319154-142319754(+)
chr8:142320281-142320881(+)
chr8:142321594-142322194(+)
chr8:142322359-142322959(+)
chr8:142322950-142323550(+)
chr8:142323360-142323960(+)
chr8:142324368-142324968(+)
chr8:142325166-142325766(+)
chr8:142325718-142326318(+)
chr8:142326165-142326765(+)
chr8:142326814-142327414(+)
chr8:142328067-142328667(+)
chr8:142328704-142329304(+)
chr8:142329681-142330281(+)
chr8:142330502-142331102(+)
chr8:142332449-142333049(+)
chr8:142333587-142334187(+)
chr8:142334903-142335503(+)
chr8:142335605-142336205(+)
chr8:142336127-142336727(+)
chr8:142336980-142337580(+)
chr8:142337410-142338010(+)
chr8:142338207-142338807(+)
chr8:142338903-142339503(+)
chr8:142339431-142340031(+)
chr8:142339985-142340585(+)
chr8:142340487-142341087(+)
chr8:142341587-142342187(+)
chr8:142342291-142342891(+)
chr8:142343549-142344149(+)
chr8:142344235-142344835(+)
chr8:142346548-142347148(+)
chr8:142348627-142349227(+)
chr8:142349637-142350237(+)
chr8:142350355-142350955(+)
chr8:142351066-142351666(+)
chr8:142352086-142352686(+)
chr8:142353431-142354031(+)
chr8:142354741-142355341(+)
chr8:142355808-142356408(+)
chr8:142356359-142356959(+)
chr8:142356850-142357450(+)
chr8:142357313-142357913(+)
chr8:142358736-142359336(+)
chr8:142359939-142360539(+)
chr8:142360556-142361156(+)
chr8:142361184-142361784(+)
chr8:142361774-142362374(+)
chr8:142362437-142363037(+)
chr8:142363142-142363742(+)
chr8:142363563-142364163(+)
chr8:142364475-142365075(+)
chr8:142365044-142365644(+)
chr8:142366070-142366670(+)
chr8:142366483-142367083(+)
chr8:142367010-142367610(+)
chr8:142367570-142368170(+)
chr8:142368232-142368832(+)
chr8:142368910-142369510(+)
chr8:142369608-142370208(+)
chr8:142370455-142371055(+)
chr8:142373810-142374410(+)
chr8:142375074-142375674(+)
chr8:142375630-142376230(+)
chr8:142376208-142376808(+)
chr8:142377084-142377684(+)
chr8:142378252-142378852(+)
chr8:142378905-142379505(+)
chr8:142379489-142380089(+)
chr8:142380384-142380984(+)
chr8:142380790-142381390(+)
chr8:142381510-142382110(+)
chr8:142382330-142382930(+)
chr8:142383009-142383609(+)
chr8:142383911-142384511(+)
chr8:142384614-142385214(+)
chr8:142385090-142385690(+)
chr8:142385580-142386180(+)
chr8:142386232-142386832(+)
chr8:142386881-142387481(+)
chr8:142387820-142388420(+)
chr8:142388414-142389014(+)
chr8:142389990-142390590(+)
chr8:142390735-142391335(+)
chr8:142391555-142392155(+)
chr8:142393335-142393935(+)
chr8:142394032-142394632(+)
chr8:142394581-142395181(+)
chr8:142395250-142395850(+)
chr8:142395840-142396440(+)
chr8:142396752-142397352(+)
chr8:142398110-142398710(+)
chr8:142398976-142399576(+)
chr8:142399538-142400138(+)
chr8:142401367-142401967(+)
chr8:142401812-142402412(+)
chr8:142402504-142403104(+)
chr8:142403527-142404127(+)
chr8:142404127-142404727(+)
chr8:142405544-142406144(+)
chr8:142406322-142406922(+)
chr8:142407040-142407640(+)
chr8:142407809-142408409(+)
chr8:142409106-142409706(+)
chr8:142409799-142410399(+)
chr8:142410300-142410900(+)
chr8:142410976-142411576(+)
chr8:142411489-142412089(+)
chr8:142412600-142413200(+)
chr8:142413083-142413683(+)
chr8:142413890-142414490(+)
chr8:142414588-142415188(+)
chr8:142415384-142415984(+)
chr8:142416133-142416733(+)
chr8:142416946-142417546(+)
chr8:142417938-142418538(+)
chr8:142418659-142419259(+)
chr8:142419090-142419690(+)
chr8:142419687-142420287(+)
chr8:142421248-142421848(+)
chr8:142422540-142423140(+)
chr8:142423030-142423630(+)
chr8:142423591-142424191(+)
chr8:142424329-142424929(+)
chr8:142424749-142425349(+)
chr8:142425282-142425882(+)
chr8:142425785-142426385(+)
chr8:142426444-142427044(+)
chr8:142427114-142427714(+)
chr8:142427644-142428244(+)
chr8:142428148-142428748(+)
chr8:142428670-142429270(+)
chr8:142429180-142429780(+)
chr8:142429928-142430528(+)
chr8:142430605-142431205(+)
chr8:142432244-142432844(+)
chr8:142432934-142433534(+)
chr8:142434030-142434630(+)
chr8:142435388-142435988(+)
chr8:142436082-142436682(+)
chr8:142437303-142437903(+)
chr8:142437974-142438574(+)
chr8:142438503-142439103(+)
chr8:142438953-142439553(+)
chr8:142440162-142440762(+)
chr8:142440766-142441366(+)
chr8:142441428-142442028(+)
chr8:142443617-142444217(+)
chr8:142444285-142444885(+)
chr8:142444880-142445480(+)
chr8:142445947-142446547(+)
chr8:142446452-142447052(+)
chr8:142448010-142448610(+)
chr8:142448870-142449470(+)
chr8:142449355-142449955(+)
chr8:142450073-142450673(+)
chr8:142450570-142451170(+)
chr8:142451185-142451785(+)
chr8:142451790-142452390(+)
chr8:142452681-142453281(+)
chr8:142454131-142454731(+)
chr8:142454777-142455377(+)
chr8:142455826-142456426(+)
chr8:142456430-142457030(+)
chr8:142456985-142457585(+)
chr8:142457954-142458554(+)
chr8:142458718-142459318(+)
chr8:142459349-142459949(+)
chr8:142459825-142460425(+)
chr8:142461249-142461849(+)
chr8:142462041-142462641(+)
chr8:142463157-142463757(+)
chr8:142463775-142464375(+)
chr8:142464642-142465242(+)
chr8:142465048-142465648(+)
chr8:142468180-142468780(+)
chr8:142469230-142469830(+)
chr8:142469915-142470515(+)
chr8:142471270-142471870(+)
chr8:142473150-142473750(+)
chr8:142473730-142474330(+)
chr8:142474230-142474830(+)
chr8:142475510-142476110(+)
chr8:142475930-142476530(+)
chr8:142476682-142477282(+)
chr8:142477516-142478116(+)
chr8:142478270-142478870(+)
chr8:142479074-142479674(+)
chr8:142479650-142480250(+)
chr8:142480430-142481030(+)
chr8:142481050-142481650(+)
chr8:142481919-142482519(+)
chr8:142482732-142483332(+)
chr8:142483136-142483736(+)
chr8:142484016-142484616(+)
chr8:142484880-142485480(+)
chr8:142485476-142486076(+)
chr8:142485992-142486592(+)
chr8:142486886-142487486(+)
chr8:142487483-142488083(+)
chr8:142488553-142489153(+)
chr8:142489052-142489652(+)
chr8:142489571-142490171(+)
chr8:142490178-142490778(+)
chr8:142491334-142491934(+)
chr8:142492273-142492873(+)
chr8:142493250-142493850(+)
chr8:142495536-142496136(+)
chr8:142496830-142497430(+)
chr8:142497293-142497893(+)
chr8:142497805-142498405(+)
chr8:142498386-142498986(+)
chr8:142498922-142499522(+)
chr8:142499560-142500160(+)
chr8:142500071-142500671(+)
chr8:142500560-142501160(+)
chr8:142501150-142501750(+)
chr8:142501670-142502270(+)
chr8:142502132-142502732(+)
chr8:142502938-142503538(+)
chr8:142503350-142503950(+)
chr8:142503770-142504370(+)
chr8:142505270-142505870(+)
chr8:142506090-142506690(+)
chr8:142506710-142507310(+)
chr8:142507110-142507710(+)
chr8:142507830-142508430(+)
chr8:142509520-142510120(+)
chr8:142511820-142512420(+)
chr8:142512700-142513300(+)
chr8:142513250-142513850(+)
chr8:142514339-142514939(+)
chr8:142515255-142515855(+)
chr8:142516055-142516655(+)
chr8:142516560-142517160(+)
chr8:142517250-142517850(+)
chr8:142517914-142518514(+)
chr8:142518358-142518958(+)
chr8:142518830-142519430(+)
chr8:142519248-142519848(+)
chr8:142520605-142521205(+)
chr8:142521490-142522090(+)
chr8:142522085-142522685(+)
chr8:142523242-142523842(+)
chr8:142524465-142525065(+)
chr8:142525308-142525908(+)
chr8:142525758-142526358(+)
chr8:142526597-142527197(+)
chr8:142527651-142528251(+)
chr8:142528231-142528831(+)
chr8:142530010-142530610(+)
chr8:142530589-142531189(+)
chr8:142531173-142531773(+)
chr8:142532043-142532643(+)
chr8:142532643-142533243(+)
chr8:142533369-142533969(+)
chr8:142534148-142534748(+)
chr8:142534641-142535241(+)
chr8:142535281-142535881(+)
chr8:142536347-142536947(+)
chr8:142536781-142537381(+)
chr8:142537570-142538170(+)
chr8:142538424-142539024(+)
chr8:142539074-142539674(+)
chr8:142539760-142540360(+)
chr8:142540743-142541343(+)
chr8:142541592-142542192(+)
chr8:142542490-142543090(+)
chr8:142543344-142543944(+)
chr8:142544870-142545470(+)
chr8:142545670-142546270(+)
chr8:142546266-142546866(+)
chr8:142547195-142547795(+)
chr8:142547750-142548350(+)
chr8:142548385-142548985(+)
chr8:142549017-142549617(+)
chr8:142549600-142550200(+)
chr8:142550176-142550776(+)
chr8:142550605-142551205(+)
chr8:142551497-142552097(+)
chr8:142552476-142553076(+)
chr8:142553174-142553774(+)
chr8:142553737-142554337(+)
chr8:142554310-142554910(+)
chr8:142554948-142555548(+)
chr8:142555537-142556137(+)
chr8:142556675-142557275(+)
chr8:142557625-142558225(+)
chr8:142558026-142558626(+)
chr8:142558754-142559354(+)
chr8:142559271-142559871(+)
chr8:142559830-142560430(+)
chr8:142561232-142561832(+)
chr8:142561817-142562417(+)
chr8:142562602-142563202(+)
chr8:142563630-142564230(+)
chr8:142564081-142564681(+)
chr8:142564803-142565403(+)
chr8:142566270-142566870(+)
chr8:142567190-142567790(+)
chr8:142567650-142568250(+)
chr8:142568055-142568655(+)
chr8:142569081-142569681(+)
chr8:142570205-142570805(+)
chr8:142570716-142571316(+)
chr8:142571177-142571777(+)
chr8:142571633-142572233(+)
chr8:142572276-142572876(+)
chr8:142572872-142573472(+)
chr8:142573762-142574362(+)
chr8:142575271-142575871(+)
chr8:142575699-142576299(+)
chr8:142576938-142577538(+)
chr8:142578020-142578620(+)
chr8:142578496-142579096(+)
chr8:142579488-142580088(+)
chr8:142580199-142580799(+)
chr8:142580830-142581430(+)
chr8:142581458-142582058(+)
chr8:142582666-142583266(+)
chr8:142583332-142583932(+)
chr8:142584329-142584929(+)
chr8:142585632-142586232(+)
chr8:142586043-142586643(+)
chr8:142586915-142587515(+)
chr8:142587475-142588075(+)
chr8:142588257-142588857(+)
chr8:142588838-142589438(+)
chr8:142589307-142589907(+)
chr8:142589986-142590586(+)
chr8:142590540-142591140(+)
chr8:142591708-142592308(+)
chr8:142592374-142592974(+)
chr8:142592956-142593556(+)
chr8:142593698-142594298(+)
chr8:142594700-142595300(+)
chr8:142595270-142595870(+)
chr8:142596695-142597295(+)
chr8:142597376-142597976(+)
chr8:142598082-142598682(+)
chr8:142598733-142599333(+)
chr8:142600175-142600775(+)
chr8:142601211-142601811(+)
chr8:142602457-142603057(+)
chr8:142603143-142603743(+)
chr8:142603915-142604515(+)
chr8:142605118-142605718(+)
chr8:142605962-142606562(+)
chr8:142606466-142607066(+)
chr8:142607030-142607630(+)
chr8:142607670-142608270(+)
chr8:142608468-142609068(+)
chr8:142609069-142609669(+)
chr8:142609560-142610160(+)
chr8:142610083-142610683(+)
chr8:142610850-142611450(+)
chr8:142612440-142613040(+)
chr8:142613211-142613811(+)
chr8:142614654-142615254(+)
chr8:142615242-142615842(+)
chr8:142617788-142618388(+)
chr8:142618323-142618923(+)
chr8:142619209-142619809(+)
chr8:142619840-142620440(+)
chr8:142620409-142621009(+)
chr8:142621459-142622059(+)
chr8:142622949-142623549(+)
chr8:142623564-142624164(+)
chr8:142624146-142624746(+)
chr8:142625350-142625950(+)
chr8:142625787-142626387(+)
chr8:142626571-142627171(+)
chr8:142627252-142627852(+)
chr8:142628190-142628790(+)
chr8:142628616-142629216(+)
chr8:142629238-142629838(+)
chr8:142630069-142630669(+)
chr8:142631074-142631674(+)
chr8:142632149-142632749(+)
chr8:142633215-142633815(+)
chr8:142633862-142634462(+)
chr8:142634579-142635179(+)
chr8:142635022-142635622(+)
chr8:142636130-142636730(+)
chr8:142636772-142637372(+)
chr8:142637512-142638112(+)
chr8:142638350-142638950(+)
chr8:142639030-142639630(+)
chr8:142639445-142640045(+)
chr8:142640233-142640833(+)
chr8:142645141-142645741(+)
chr8:142645790-142646390(+)
chr8:142646698-142647298(+)
chr8:142648308-142648908(+)
chr8:142648930-142649530(+)
chr8:142649547-142650147(+)
chr8:142650309-142650909(+)
chr8:142651033-142651633(+)
chr8:142651602-142652202(+)
chr8:142652553-142653153(+)
chr8:142653335-142653935(+)
chr8:142654132-142654732(+)
chr8:142654584-142655184(+)
chr8:142655449-142656049(+)
chr8:142656195-142656795(+)
chr8:142658446-142659046(+)
chr8:142659180-142659780(+)
chr8:142660399-142660999(+)
chr8:142661492-142662092(+)
chr8:142664228-142664828(+)
chr8:142665670-142666270(+)
chr8:142669990-142670590(+)
chr8:142670620-142671220(+)
chr8:142671497-142672097(+)
chr8:142672280-142672880(+)
chr8:142672965-142673565(+)
chr8:142673830-142674430(+)
chr8:142674318-142674918(+)
chr8:142674730-142675330(+)
chr8:142675372-142675972(+)
chr8:142676281-142676881(+)
chr8:142676790-142677390(+)
chr8:142677257-142677857(+)
chr8:142677737-142678337(+)
chr8:142679510-142680110(+)
chr8:142680009-142680609(+)
chr8:142680535-142681135(+)
chr8:142680980-142681580(+)
chr8:142681750-142682350(+)
chr8:142682203-142682803(+)
chr8:142683491-142684091(+)
chr8:142683919-142684519(+)
chr8:142685340-142685940(+)
chr8:142686460-142687060(+)
chr8:142687370-142687970(+)
chr8:142689405-142690005(+)
chr8:142690142-142690742(+)
chr8:142690909-142691509(+)
chr8:142691511-142692111(+)
chr8:142691973-142692573(+)
chr8:142692595-142693195(+)
chr8:142693157-142693757(+)
chr8:142694927-142695527(+)
chr8:142695599-142696199(+)
chr8:142696220-142696820(+)
chr8:142696910-142697510(+)
chr8:142697479-142698079(+)
chr8:142699215-142699815(+)
chr8:142700866-142701466(+)
chr8:142701967-142702567(+)
chr8:142702802-142703402(+)
chr8:142704810-142705410(+)
chr8:142706082-142706682(+)
chr8:142707463-142708063(+)
chr8:142708424-142709024(+)
chr8:142709004-142709604(+)
chr8:142709879-142710479(+)
chr8:142710490-142711090(+)
chr8:142711106-142711706(+)
chr8:142711618-142712218(+)
chr8:142712443-142713043(+)
chr8:142713888-142714488(+)
chr8:142716605-142717205(+)
chr8:142717161-142717761(+)
chr8:142718154-142718754(+)
chr8:142719109-142719709(+)
chr8:142719678-142720278(+)
chr8:142720928-142721528(+)
chr8:142722974-142723574(+)
chr8:142724688-142725288(+)
chr8:142725260-142725860(+)
chr8:142726001-142726601(+)
chr8:142726888-142727488(+)
chr8:142728595-142729195(+)
chr8:142729801-142730401(+)
chr8:142731951-142732551(+)
chr8:142732739-142733339(+)
chr8:142733357-142733957(+)
chr8:142734136-142734736(+)
chr8:142735005-142735605(+)
chr8:142735545-142736145(+)
chr8:142736015-142736615(+)
chr8:142736493-142737093(+)
chr8:142737013-142737613(+)
chr8:142737865-142738465(+)
chr8:142738616-142739216(+)
chr8:142739030-142739630(+)
chr8:142739618-142740218(+)
chr8:142740458-142741058(+)
chr8:142741017-142741617(+)
chr8:142741536-142742136(+)
chr8:142742196-142742796(+)
chr8:142743060-142743660(+)
chr8:142743940-142744540(+)
chr8:142744836-142745436(+)
chr8:142747918-142748518(+)
chr8:142748322-142748922(+)
chr8:142751576-142752176(+)
chr8:142752539-142753139(+)
chr8:142755813-142756413(+)
chr8:142756413-142757013(+)
chr8:142757647-142758247(+)
chr8:142817739-142818339(+)
chr8:142818410-142819010(+)
chr8:142820761-142821361(+)
chr8:142821493-142822093(+)
chr8:142822954-142823554(+)
chr8:142823723-142824323(+)
chr8:142824660-142825260(+)
chr8:142826100-142826700(+)
chr8:142826680-142827280(+)
chr8:142829895-142830495(+)
chr8:142831495-142832095(+)
chr8:142834018-142834618(+)
chr8:142835655-142836255(+)
chr8:142837030-142837630(+)
chr8:142838188-142838788(+)
chr8:142839067-142839667(+)
chr8:142839764-142840364(+)
chr8:142840359-142840959(+)
chr8:142842900-142843500(+)
chr8:142843412-142844012(+)
chr8:142844750-142845350(+)
chr8:142845420-142846020(+)
chr8:142846177-142846777(+)
chr8:142847204-142847804(+)
chr8:142848301-142848901(+)
chr8:142848812-142849412(+)
chr8:142849610-142850210(+)
chr8:142850261-142850861(+)
chr8:142851080-142851680(+)
chr8:142851970-142852570(+)
chr8:142852752-142853352(+)
chr8:142853242-142853842(+)
chr8:142853724-142854324(+)
chr8:142854275-142854875(+)
chr8:142854761-142855361(+)
chr8:142856001-142856601(+)
chr8:142856867-142857467(+)
chr8:142857560-142858160(+)
chr8:142858227-142858827(+)
chr8:142858932-142859532(+)
chr8:142860030-142860630(+)
chr8:142860951-142861551(+)
chr8:142861490-142862090(+)
chr8:142862024-142862624(+)
chr8:142863121-142863721(+)
chr8:142864800-142865400(+)
chr8:142865472-142866072(+)
chr8:142866250-142866850(+)
chr8:142867120-142867720(+)
chr8:142867890-142868490(+)
chr8:142868572-142869172(+)
chr8:142869050-142869650(+)
chr8:142869537-142870137(+)
chr8:142870263-142870863(+)
chr8:142870834-142871434(+)
chr8:142871415-142872015(+)
chr8:142872564-142873164(+)
chr8:142873759-142874359(+)
chr8:142874477-142875077(+)
chr8:142876635-142877235(+)
chr8:142877525-142878125(+)
chr8:142878216-142878816(+)
chr8:142878716-142879316(+)
chr8:142879476-142880076(+)
chr8:142881244-142881844(+)
chr8:142881880-142882480(+)
chr8:142882616-142883216(+)
chr8:142883547-142884147(+)
chr8:142884270-142884870(+)
chr8:142886486-142887086(+)
chr8:142887170-142887770(+)
chr8:142887950-142888550(+)
chr8:142892950-142893550(+)
chr8:142893451-142894051(+)
chr8:142893853-142894453(+)
chr8:142895170-142895770(+)
chr8:142895640-142896240(+)
chr8:142896360-142896960(+)
chr8:142896920-142897520(+)
chr8:142897570-142898170(+)
chr8:142898130-142898730(+)
chr8:142898690-142899290(+)
chr8:142899170-142899770(+)
chr8:142899830-142900430(+)
chr8:142901218-142901818(+)
chr8:142901920-142902520(+)
chr8:142903652-142904252(+)
chr8:142904468-142905068(+)
chr8:142905800-142906400(+)
chr8:142907560-142908160(+)
chr8:142908450-142909050(+)
chr8:142909390-142909990(+)
chr8:142911094-142911694(+)
chr8:142911550-142912150(+)
chr8:142915430-142916030(+)
chr8:142918590-142919190(+)
chr8:142920617-142921217(+)
chr8:142921960-142922560(+)
chr8:142922397-142922997(+)
chr8:142923322-142923922(+)
chr8:142923744-142924344(+)
chr8:142924410-142925010(+)
chr8:142924990-142925590(+)
chr8:142925454-142926054(+)
chr8:142925980-142926580(+)
chr8:142926420-142927020(+)
chr8:142927093-142927693(+)
chr8:142927890-142928490(+)
chr8:142928303-142928903(+)
chr8:142929250-142929850(+)
chr8:142929690-142930290(+)
chr8:142930590-142931190(+)
chr8:142931610-142932210(+)
chr8:142932450-142933050(+)
chr8:142932870-142933470(+)
chr8:142933310-142933910(+)
chr8:142933801-142934401(+)
chr8:142934680-142935280(+)
chr8:142935110-142935710(+)
chr8:142936106-142936706(+)
chr8:142936923-142937523(+)
chr8:142937728-142938328(+)
chr8:142938370-142938970(+)
chr8:142939358-142939958(+)
chr8:142940270-142940870(+)
chr8:142940810-142941410(+)
chr8:142941500-142942100(+)
chr8:142942100-142942700(+)
chr8:142942884-142943484(+)
chr8:142943510-142944110(+)
chr8:142944231-142944831(+)
chr8:142945360-142945960(+)
chr8:142946775-142947375(+)
chr8:142947390-142947990(+)
chr8:142947829-142948429(+)
chr8:142948755-142949355(+)
chr8:142949250-142949850(+)
chr8:142949955-142950555(+)
chr8:142953115-142953715(+)
chr8:142953964-142954564(+)
chr8:142954590-142955190(+)
chr8:142955353-142955953(+)
chr8:142955930-142956530(+)
chr8:142957421-142958021(+)
chr8:142960287-142960887(+)
chr8:142961401-142962001(+)
chr8:142970580-142971180(+)
chr8:142971652-142972252(+)
chr8:142972316-142972916(+)
chr8:142973330-142973930(+)
chr8:142974056-142974656(+)
chr8:142974912-142975512(+)
chr8:142976030-142976630(+)
chr8:142976570-142977170(+)
chr8:142977190-142977790(+)
chr8:142978391-142978991(+)
chr8:142979210-142979810(+)
chr8:142979711-142980311(+)
chr8:142980330-142980930(+)
chr8:142980857-142981457(+)
chr8:142981662-142982262(+)
chr8:142983290-142983890(+)
chr8:142984195-142984795(+)
chr8:142986021-142986621(+)
chr8:142986775-142987375(+)
chr8:142987276-142987876(+)
chr8:142987790-142988390(+)
chr8:142988380-142988980(+)
chr8:142989022-142989622(+)
chr8:142989950-142990550(+)
chr8:142991154-142991754(+)
chr8:142993620-142994220(+)
chr8:142994570-142995170(+)
chr8:142995250-142995850(+)
chr8:142996595-142997195(+)
chr8:142997055-142997655(+)
chr8:142998209-142998809(+)
chr8:142999156-142999756(+)
chr8:142999590-143000190(+)
chr8:143000211-143000811(+)
chr8:143000698-143001298(+)
chr8:143001391-143001991(+)
chr8:143002052-143002652(+)
chr8:143003521-143004121(+)
chr8:143004030-143004630(+)
chr8:143004898-143005498(+)
chr8:143005468-143006068(+)
chr8:143006062-143006662(+)
chr8:143006582-143007182(+)
chr8:143008970-143009570(+)
chr8:143010085-143010685(+)
chr8:143010810-143011410(+)
chr8:143012090-143012690(+)
chr8:143012625-143013225(+)
chr8:143013225-143013825(+)
chr8:143013827-143014427(+)
chr8:143014785-143015385(+)
chr8:143015250-143015850(+)
chr8:143016050-143016650(+)
chr8:143016464-143017064(+)
chr8:143016890-143017490(+)
chr8:143017557-143018157(+)
chr8:143018358-143018958(+)
chr8:143019923-143020523(+)
chr8:143021325-143021925(+)
chr8:143021977-143022577(+)
chr8:143022567-143023167(+)
chr8:143023340-143023940(+)
chr8:143024140-143024740(+)
chr8:143025470-143026070(+)
chr8:143026087-143026687(+)
chr8:143027030-143027630(+)
chr8:143028227-143028827(+)
chr8:143031676-143032276(+)
chr8:143034770-143035370(+)
chr8:143035810-143036410(+)
chr8:143036430-143037030(+)
chr8:143037732-143038332(+)
chr8:143043772-143044372(+)
chr8:143047302-143047902(+)
chr8:143048359-143048959(+)
chr8:143051370-143051970(+)
chr8:143052643-143053243(+)
chr8:143053206-143053806(+)
chr8:143053984-143054584(+)
chr8:143054817-143055417(+)
chr8:143055527-143056127(+)
chr8:143056119-143056719(+)
chr8:143056920-143057520(+)
chr8:143058227-143058827(+)
chr8:143060368-143060968(+)
chr8:143061014-143061614(+)
chr8:143061970-143062570(+)
chr8:143063358-143063958(+)
chr8:143066220-143066820(+)
chr8:143066795-143067395(+)
chr8:143067328-143067928(+)
chr8:143068006-143068606(+)
chr8:143068893-143069493(+)
chr8:143069817-143070417(+)
chr8:143070753-143071353(+)
chr8:143071887-143072487(+)
chr8:143072493-143073093(+)
chr8:143073474-143074074(+)
chr8:143074718-143075318(+)
chr8:143076659-143077259(+)
chr8:143077637-143078237(+)
chr8:143078186-143078786(+)
chr8:143078943-143079543(+)
chr8:143079877-143080477(+)
chr8:143080454-143081054(+)
chr8:143080857-143081457(+)
chr8:143081290-143081890(+)
chr8:143081707-143082307(+)
chr8:143082937-143083537(+)
chr8:143083412-143084012(+)
chr8:143084016-143084616(+)
chr8:143085203-143085803(+)
chr8:143085687-143086287(+)
chr8:143086171-143086771(+)
chr8:143086877-143087477(+)
chr8:143087616-143088216(+)
chr8:143088040-143088640(+)
chr8:143088541-143089141(+)
chr8:143089561-143090161(+)
chr8:143090230-143090830(+)
chr8:143091555-143092155(+)
chr8:143092315-143092915(+)
chr8:143092835-143093435(+)
chr8:143094035-143094635(+)
chr8:143094783-143095383(+)
chr8:143096315-143096915(+)
chr8:143097397-143097997(+)
chr8:143098938-143099538(+)
chr8:143099519-143100119(+)
chr8:143100184-143100784(+)
chr8:143100624-143101224(+)
chr8:143101785-143102385(+)
chr8:143102583-143103183(+)
chr8:143103589-143104189(+)
chr8:143104387-143104987(+)
chr8:143105114-143105714(+)
chr8:143106312-143106912(+)
chr8:143107810-143108410(+)
chr8:143108510-143109110(+)
chr8:143110167-143110767(+)
chr8:143111184-143111784(+)
chr8:143112107-143112707(+)
chr8:143112642-143113242(+)
chr8:143114418-143115018(+)
chr8:143115441-143116041(+)
chr8:143116252-143116852(+)
chr8:143117070-143117670(+)
chr8:143118390-143118990(+)
chr8:143118794-143119394(+)
chr8:143119276-143119876(+)
chr8:143120021-143120621(+)
chr8:143120484-143121084(+)
chr8:143121210-143121810(+)
chr8:143121930-143122530(+)
chr8:143122372-143122972(+)
chr8:143122988-143123588(+)
chr8:143123867-143124467(+)
chr8:143124759-143125359(+)
chr8:143125343-143125943(+)
chr8:143125761-143126361(+)
chr8:143126170-143126770(+)
chr8:143126897-143127497(+)
chr8:143127475-143128075(+)
chr8:143127900-143128500(+)
chr8:143128350-143128950(+)
chr8:143129100-143129700(+)
chr8:143129900-143130500(+)
chr8:143130750-143131350(+)
chr8:143131692-143132292(+)
chr8:143135670-143136270(+)
chr8:143136190-143136790(+)
chr8:143136670-143137270(+)
chr8:143137250-143137850(+)
chr8:143138222-143138822(+)
chr8:143138700-143139300(+)
chr8:143139206-143139806(+)
chr8:143140157-143140757(+)
chr8:143140628-143141228(+)
chr8:143141338-143141938(+)
chr8:143142078-143142678(+)
chr8:143142848-143143448(+)
chr8:143143270-143143870(+)
chr8:143144226-143144826(+)
chr8:143144883-143145483(+)
chr8:143145666-143146266(+)
chr8:143146190-143146790(+)
chr8:143146593-143147193(+)
chr8:143147750-143148350(+)
chr8:143148227-143148827(+)
chr8:143149430-143150030(+)
chr8:143150060-143150660(+)
chr8:143151117-143151717(+)
chr8:143151984-143152584(+)
chr8:143152589-143153189(+)
chr8:143153775-143154375(+)
chr8:143154659-143155259(+)
chr8:143155802-143156402(+)
chr8:143157092-143157692(+)
chr8:143160310-143160910(+)
chr8:143161363-143161963(+)
chr8:143164782-143165382(+)
chr8:143165330-143165930(+)
chr8:143167291-143167891(+)
chr8:143170094-143170694(+)
chr8:143170851-143171451(+)
chr8:143171809-143172409(+)
chr8:143172775-143173375(+)
chr8:143173280-143173880(+)
chr8:143173798-143174398(+)
chr8:143174240-143174840(+)
chr8:143176054-143176654(+)
chr8:143176850-143177450(+)
chr8:143177334-143177934(+)
chr8:143178186-143178786(+)
chr8:143178982-143179582(+)
chr8:143179660-143180260(+)
chr8:143180352-143180952(+)
chr8:143181009-143181609(+)
chr8:143181670-143182270(+)
chr8:143182534-143183134(+)
chr8:143182943-143183543(+)
chr8:143183441-143184041(+)
chr8:143184063-143184663(+)
chr8:143185425-143186025(+)
chr8:143185959-143186559(+)
chr8:143186559-143187159(+)
chr8:143187200-143187800(+)
chr8:143187657-143188257(+)
chr8:143188299-143188899(+)
chr8:143189967-143190567(+)
chr8:143190730-143191330(+)
chr8:143191768-143192368(+)
chr8:143192325-143192925(+)
chr8:143193717-143194317(+)
chr8:143195828-143196428(+)
chr8:143196395-143196995(+)
chr8:143198756-143199356(+)
chr8:143199170-143199770(+)
chr8:143200132-143200732(+)
chr8:143200590-143201190(+)
chr8:143200999-143201599(+)
chr8:143201725-143202325(+)
chr8:143202324-143202924(+)
chr8:143203110-143203710(+)
chr8:143204654-143205254(+)
chr8:143205868-143206468(+)
chr8:143206278-143206878(+)
chr8:143207057-143207657(+)
chr8:143207627-143208227(+)
chr8:143208447-143209047(+)
chr8:143209098-143209698(+)
chr8:143210052-143210652(+)
chr8:143210459-143211059(+)
chr8:143211158-143211758(+)
chr8:143212316-143212916(+)
chr8:143212808-143213408(+)
chr8:143213770-143214370(+)
chr8:143214209-143214809(+)
chr8:143215160-143215760(+)
chr8:143216148-143216748(+)
chr8:143216728-143217328(+)
chr8:143217275-143217875(+)
chr8:143218470-143219070(+)
chr8:143222327-143222927(+)
chr8:143224160-143224760(+)
chr8:143224948-143225548(+)
chr8:143226236-143226836(+)
chr8:143227063-143227663(+)
chr8:143227763-143228363(+)
chr8:143228232-143228832(+)
chr8:143229010-143229610(+)
chr8:143230543-143231143(+)
chr8:143231010-143231610(+)
chr8:143233386-143233986(+)
chr8:143234667-143235267(+)
chr8:143235594-143236194(+)
chr8:143236260-143236860(+)
chr8:143237398-143237998(+)
chr8:143238749-143239349(+)
chr8:143239193-143239793(+)
chr8:143240106-143240706(+)
chr8:143241722-143242322(+)
chr8:143242724-143243324(+)
chr8:143245775-143246375(+)
chr8:143246263-143246863(+)
chr8:143246864-143247464(+)
chr8:143248638-143249238(+)
chr8:143250250-143250850(+)
chr8:143250650-143251250(+)
chr8:143251355-143251955(+)
chr8:143252989-143253589(+)
chr8:143253726-143254326(+)
chr8:143254183-143254783(+)
chr8:143255428-143256028(+)
chr8:143257180-143257780(+)
chr8:143257690-143258290(+)
chr8:143259532-143260132(+)
chr8:143259975-143260575(+)
chr8:143261029-143261629(+)
chr8:143261997-143262597(+)
chr8:143262950-143263550(+)
chr8:143263816-143264416(+)
chr8:143264487-143265087(+)
chr8:143265323-143265923(+)
chr8:143265934-143266534(+)
chr8:143267725-143268325(+)
chr8:143268201-143268801(+)
chr8:143270616-143271216(+)
chr8:143271289-143271889(+)
chr8:143271719-143272319(+)
chr8:143272262-143272862(+)
chr8:143273160-143273760(+)
chr8:143274073-143274673(+)
chr8:143274672-143275272(+)
chr8:143275619-143276219(+)
chr8:143277370-143277970(+)
chr8:143278525-143279125(+)
chr8:143279341-143279941(+)
chr8:143280381-143280981(+)
chr8:143280978-143281578(+)
chr8:143281401-143282001(+)
chr8:143282247-143282847(+)
chr8:143283525-143284125(+)
chr8:143284122-143284722(+)
chr8:143284563-143285163(+)
chr8:143285019-143285619(+)
chr8:143285744-143286344(+)
chr8:143286768-143287368(+)
chr8:143287205-143287805(+)
chr8:143287974-143288574(+)
chr8:143289242-143289842(+)
chr8:143290625-143291225(+)
chr8:143291130-143291730(+)
chr8:143291657-143292257(+)
chr8:143293287-143293887(+)
chr8:143294257-143294857(+)
chr8:143294878-143295478(+)
chr8:143295947-143296547(+)
chr8:143296916-143297516(+)
chr8:143297352-143297952(+)
chr8:143298550-143299150(+)
chr8:143299526-143300126(+)
chr8:143300942-143301542(+)
chr8:143301378-143301978(+)
chr8:143301968-143302568(+)
chr8:143302482-143303082(+)
chr8:143303455-143304055(+)
chr8:143304144-143304744(+)
chr8:143305958-143306558(+)
chr8:143306507-143307107(+)
chr8:143306942-143307542(+)
chr8:143307580-143308180(+)
chr8:143308041-143308641(+)
chr8:143309323-143309923(+)
chr8:143310890-143311490(+)
chr8:143313794-143314394(+)
chr8:143314531-143315131(+)
chr8:143315515-143316115(+)
chr8:143316290-143316890(+)
chr8:143316791-143317391(+)
chr8:143317459-143318059(+)
chr8:143318187-143318787(+)
chr8:143319437-143320037(+)
chr8:143320545-143321145(+)
chr8:143321550-143322150(+)
chr8:143324602-143325202(+)
chr8:143325831-143326431(+)
chr8:143326362-143326962(+)
chr8:143327731-143328331(+)
chr8:143328217-143328817(+)
chr8:143330288-143330888(+)
chr8:143330699-143331299(+)
chr8:143331212-143331812(+)
chr8:143331641-143332241(+)
chr8:143332043-143332643(+)
chr8:143333860-143334460(+)
chr8:143334585-143335185(+)
chr8:143335310-143335910(+)
chr8:143338586-143339186(+)
chr8:143339175-143339775(+)
chr8:143340187-143340787(+)
chr8:143340667-143341267(+)
chr8:143341422-143342022(+)
chr8:143341991-143342591(+)
chr8:143342654-143343254(+)
chr8:143343698-143344298(+)
chr8:143349171-143349771(+)
chr8:143350300-143350900(+)
chr8:143351084-143351684(+)
chr8:143352479-143353079(+)
chr8:143352930-143353530(+)
chr8:143353710-143354310(+)
chr8:143355044-143355644(+)
chr8:143358686-143359286(+)
chr8:143359993-143360593(+)
chr8:143361430-143362030(+)
chr8:143362081-143362681(+)
chr8:143363621-143364221(+)
chr8:143364072-143364672(+)
chr8:143364693-143365293(+)
chr8:143365310-143365910(+)
chr8:143365745-143366345(+)
chr8:143367334-143367934(+)
chr8:143368036-143368636(+)
chr8:143369083-143369683(+)
chr8:143369827-143370427(+)
chr8:143370288-143370888(+)
chr8:143371263-143371863(+)
chr8:143371961-143372561(+)
chr8:143372390-143372990(+)
chr8:143373170-143373770(+)
chr8:143373695-143374295(+)
chr8:143374278-143374878(+)
chr8:143374840-143375440(+)
chr8:143375737-143376337(+)
chr8:143376639-143377239(+)
chr8:143379385-143379985(+)
chr8:143380654-143381254(+)
chr8:143381091-143381691(+)
chr8:143381616-143382216(+)
chr8:143382079-143382679(+)
chr8:143382710-143383310(+)
chr8:143383852-143384452(+)
chr8:143385293-143385893(+)
chr8:143386253-143386853(+)
chr8:143386869-143387469(+)
chr8:143388113-143388713(+)
chr8:143389557-143390157(+)
chr8:143390170-143390770(+)
chr8:143391741-143392341(+)
chr8:143395830-143396430(+)
chr8:143396639-143397239(+)
chr8:143397320-143397920(+)
chr8:143398334-143398934(+)
chr8:143399190-143399790(+)
chr8:143399661-143400261(+)
chr8:143400692-143401292(+)
chr8:143402112-143402712(+)
chr8:143403759-143404359(+)
chr8:143404827-143405427(+)
chr8:143405494-143406094(+)
chr8:143406039-143406639(+)
chr8:143407111-143407711(+)
chr8:143407738-143408338(+)
chr8:143408820-143409420(+)
chr8:143409622-143410222(+)
chr8:143410422-143411022(+)
chr8:143411549-143412149(+)
chr8:143412220-143412820(+)
chr8:143413256-143413856(+)
chr8:143414016-143414616(+)
chr8:143415010-143415610(+)
chr8:143416433-143417033(+)
chr8:143418572-143419172(+)
chr8:143419152-143419752(+)
chr8:143419770-143420370(+)
chr8:143420247-143420847(+)
chr8:143420803-143421403(+)
chr8:143421421-143422021(+)
chr8:143421830-143422430(+)
chr8:143422232-143422832(+)
chr8:143423415-143424015(+)
chr8:143423955-143424555(+)
chr8:143424408-143425008(+)
chr8:143425968-143426568(+)
chr8:143427079-143427679(+)
chr8:143427898-143428498(+)
chr8:143428368-143428968(+)
chr8:143429450-143430050(+)
chr8:143429928-143430528(+)
chr8:143431065-143431665(+)
chr8:143431470-143432070(+)
chr8:143432019-143432619(+)
chr8:143433528-143434128(+)
chr8:143435172-143435772(+)
chr8:143436000-143436600(+)
chr8:143436675-143437275(+)
chr8:143437533-143438133(+)
chr8:143438018-143438618(+)
chr8:143438530-143439130(+)
chr8:143439661-143440261(+)
chr8:143440429-143441029(+)
chr8:143441028-143441628(+)
chr8:143441787-143442387(+)
chr8:143442340-143442940(+)
chr8:143442854-143443454(+)
chr8:143444451-143445051(+)
chr8:143447710-143448310(+)
chr8:143448446-143449046(+)
chr8:143448990-143449590(+)
chr8:143449503-143450103(+)
chr8:143449950-143450550(+)
chr8:143450784-143451384(+)
chr8:143451906-143452506(+)
chr8:143452930-143453530(+)
chr8:143454239-143454839(+)
chr8:143455747-143456347(+)
chr8:143456506-143457106(+)
chr8:143457364-143457964(+)
chr8:143457981-143458581(+)
chr8:143458658-143459258(+)
chr8:143459251-143459851(+)
chr8:143460505-143461105(+)
chr8:143461225-143461825(+)
chr8:143462334-143462934(+)
chr8:143462847-143463447(+)
chr8:143463396-143463996(+)
chr8:143464040-143464640(+)
chr8:143464523-143465123(+)
chr8:143465490-143466090(+)
chr8:143466370-143466970(+)
chr8:143467029-143467629(+)
chr8:143470160-143470760(+)
chr8:143470924-143471524(+)
chr8:143472250-143472850(+)
chr8:143472829-143473429(+)
chr8:143474973-143475573(+)
chr8:143475450-143476050(+)
chr8:143476155-143476755(+)
chr8:143476669-143477269(+)
chr8:143477589-143478189(+)
chr8:143478212-143478812(+)
chr8:143478863-143479463(+)
chr8:143479495-143480095(+)
chr8:143480460-143481060(+)
chr8:143480930-143481530(+)
chr8:143482981-143483581(+)
chr8:143483567-143484167(+)
chr8:143484349-143484949(+)
chr8:143485121-143485721(+)
chr8:143485678-143486278(+)
chr8:143486665-143487265(+)
chr8:143487161-143487761(+)
chr8:143487849-143488449(+)
chr8:143488251-143488851(+)
chr8:143488970-143489570(+)
chr8:143489970-143490570(+)
chr8:143490899-143491499(+)
chr8:143491840-143492440(+)
chr8:143492260-143492860(+)
chr8:143492862-143493462(+)
chr8:143494060-143494660(+)
chr8:143496140-143496740(+)
chr8:143496630-143497230(+)
chr8:143497514-143498114(+)
chr8:143498034-143498634(+)
chr8:143498555-143499155(+)
chr8:143499007-143499607(+)
chr8:143499680-143500280(+)
chr8:143500410-143501010(+)
chr8:143501170-143501770(+)
chr8:143501620-143502220(+)
chr8:143502483-143503083(+)
chr8:143503280-143503880(+)
chr8:143503910-143504510(+)
chr8:143504390-143504990(+)
chr8:143504910-143505510(+)
chr8:143505393-143505993(+)
chr8:143505962-143506562(+)
chr8:143506629-143507229(+)
chr8:143507070-143507670(+)
chr8:143507690-143508290(+)
chr8:143508349-143508949(+)
chr8:143508956-143509556(+)
chr8:143510004-143510604(+)
chr8:143511162-143511762(+)
chr8:143511630-143512230(+)
chr8:143512161-143512761(+)
chr8:143512637-143513237(+)
chr8:143513770-143514370(+)
chr8:143514290-143514890(+)
chr8:143515024-143515624(+)
chr8:143515642-143516242(+)
chr8:143516540-143517140(+)
chr8:143517206-143517806(+)
chr8:143518035-143518635(+)
chr8:143519226-143519826(+)
chr8:143519936-143520536(+)
chr8:143521193-143521793(+)
chr8:143521757-143522357(+)
chr8:143522729-143523329(+)
chr8:143523972-143524572(+)
chr8:143524454-143525054(+)
chr8:143524927-143525527(+)
chr8:143525622-143526222(+)
chr8:143527756-143528356(+)
chr8:143528711-143529311(+)
chr8:143529270-143529870(+)
chr8:143530072-143530672(+)
chr8:143530651-143531251(+)
chr8:143531080-143531680(+)
chr8:143531695-143532295(+)
chr8:143532368-143532968(+)
chr8:143533031-143533631(+)
chr8:143533636-143534236(+)
chr8:143534055-143534655(+)
chr8:143534606-143535206(+)
chr8:143535364-143535964(+)
chr8:143535790-143536390(+)
chr8:143536885-143537485(+)
chr8:143538095-143538695(+)
chr8:143538500-143539100(+)
chr8:143539105-143539705(+)
chr8:143539622-143540222(+)
chr8:143540830-143541430(+)
chr8:143541822-143542422(+)
chr8:143542805-143543405(+)
chr8:143543691-143544291(+)
chr8:143545432-143546032(+)
chr8:143546690-143547290(+)
chr8:143549622-143550222(+)
chr8:143550072-143550672(+)
chr8:143551301-143551901(+)
chr8:143552019-143552619(+)
chr8:143553151-143553751(+)
chr8:143554094-143554694(+)
chr8:143554896-143555496(+)
chr8:143555738-143556338(+)
chr8:143556263-143556863(+)
chr8:143556839-143557439(+)
chr8:143558299-143558899(+)
chr8:143560501-143561101(+)
chr8:143561630-143562230(+)
chr8:143563816-143564416(+)
chr8:143564473-143565073(+)
chr8:143565621-143566221(+)
chr8:143566736-143567336(+)
chr8:143567414-143568014(+)
chr8:143569131-143569731(+)
chr8:143571063-143571663(+)
chr8:143572300-143572900(+)
chr8:143572940-143573540(+)
chr8:143575911-143576511(+)
chr8:143577611-143578211(+)
chr8:143578465-143579065(+)
chr8:143579515-143580115(+)
chr8:143579983-143580583(+)
chr8:143580590-143581190(+)
chr8:143581280-143581880(+)
chr8:143581837-143582437(+)
chr8:143582824-143583424(+)
chr8:143585111-143585711(+)
chr8:143586104-143586704(+)
chr8:143586857-143587457(+)
chr8:143587815-143588415(+)
chr8:143588634-143589234(+)
chr8:143589635-143590235(+)
chr8:143590206-143590806(+)
chr8:143591233-143591833(+)
chr8:143591749-143592349(+)
chr8:143592217-143592817(+)
chr8:143592963-143593563(+)
chr8:143593623-143594223(+)
chr8:143594337-143594937(+)
chr8:143595456-143596056(+)
chr8:143596521-143597121(+)
chr8:143597130-143597730(+)
chr8:143597931-143598531(+)
chr8:143598610-143599210(+)
chr8:143599882-143600482(+)
chr8:143601016-143601616(+)
chr8:143602545-143603145(+)
chr8:143604500-143605100(+)
chr8:143605332-143605932(+)
chr8:143606150-143606750(+)
chr8:143607775-143608375(+)
chr8:143609703-143610303(+)
chr8:143610435-143611035(+)
chr8:143611514-143612114(+)
chr8:143612091-143612691(+)
chr8:143612863-143613463(+)
chr8:143613620-143614220(+)
chr8:143614389-143614989(+)
chr8:143614973-143615573(+)
chr8:143615869-143616469(+)
chr8:143617915-143618515(+)
chr8:143619659-143620259(+)
chr8:143621729-143622329(+)
chr8:143622613-143623213(+)
chr8:143623205-143623805(+)
chr8:143623795-143624395(+)
chr8:143624591-143625191(+)
chr8:143625495-143626095(+)
chr8:143626793-143627393(+)
chr8:143627789-143628389(+)
chr8:143628315-143628915(+)
chr8:143629890-143630490(+)
chr8:143630510-143631110(+)
chr8:143631933-143632533(+)
chr8:143632352-143632952(+)
chr8:143634100-143634700(+)
chr8:143634555-143635155(+)
chr8:143635730-143636330(+)
chr8:143636241-143636841(+)
chr8:143636750-143637350(+)
chr8:143642990-143643590(+)
chr8:143644499-143645099(+)
chr8:143645328-143645928(+)
chr8:143646365-143646965(+)
chr8:143648274-143648874(+)
chr8:143649529-143650129(+)
chr8:143650443-143651043(+)
chr8:143650881-143651481(+)
chr8:143651550-143652150(+)
chr8:143652978-143653578(+)
chr8:143653554-143654154(+)
chr8:143654252-143654852(+)
chr8:143655305-143655905(+)
chr8:143656970-143657570(+)
chr8:143657911-143658511(+)
chr8:143658661-143659261(+)
chr8:143659801-143660401(+)
chr8:143660752-143661352(+)
chr8:143661588-143662188(+)
chr8:143662285-143662885(+)
chr8:143663453-143664053(+)
chr8:143665717-143666317(+)
chr8:143666235-143666835(+)
chr8:143667735-143668335(+)
chr8:143668506-143669106(+)
chr8:143669224-143669824(+)
chr8:143670213-143670813(+)
chr8:143671464-143672064(+)
chr8:143672613-143673213(+)
chr8:143673314-143673914(+)
chr8:143673796-143674396(+)
chr8:143678842-143679442(+)
chr8:143679760-143680360(+)
chr8:143680590-143681190(+)
chr8:143681267-143681867(+)
chr8:143681942-143682542(+)
chr8:143682724-143683324(+)
chr8:143683490-143684090(+)
chr8:143684816-143685416(+)
chr8:143685472-143686072(+)
chr8:143686260-143686860(+)
chr8:143686980-143687580(+)
chr8:143687413-143688013(+)
chr8:143688220-143688820(+)
chr8:143689392-143689992(+)
chr8:143690286-143690886(+)
chr8:143691262-143691862(+)
chr8:143691874-143692474(+)
chr8:143692709-143693309(+)
chr8:143693272-143693872(+)
chr8:143693785-143694385(+)
chr8:143694520-143695120(+)
chr8:143695198-143695798(+)
chr8:143695670-143696270(+)
chr8:143696164-143696764(+)
chr8:143696618-143697218(+)
chr8:143697470-143698070(+)
chr8:143698085-143698685(+)
chr8:143699089-143699689(+)
chr8:143699700-143700300(+)
chr8:143700870-143701470(+)
chr8:143701613-143702213(+)
chr8:143702290-143702890(+)
chr8:143703198-143703798(+)
chr8:143704203-143704803(+)
chr8:143704855-143705455(+)
chr8:143705261-143705861(+)
chr8:143705956-143706556(+)
chr8:143706988-143707588(+)
chr8:143707399-143707999(+)
chr8:143708550-143709150(+)
chr8:143708987-143709587(+)
chr8:143709403-143710003(+)
chr8:143711547-143712147(+)
chr8:143711970-143712570(+)
chr8:143712735-143713335(+)
chr8:143713280-143713880(+)
chr8:143713993-143714593(+)
chr8:143714519-143715119(+)
chr8:143715008-143715608(+)
chr8:143715912-143716512(+)
chr8:143716550-143717150(+)
chr8:143717019-143717619(+)
chr8:143718172-143718772(+)
chr8:143718600-143719200(+)
chr8:143719541-143720141(+)
chr8:143720382-143720982(+)
chr8:143722294-143722894(+)
chr8:143723330-143723930(+)
chr8:143726858-143727458(+)
chr8:143734799-143735399(+)
chr8:143735740-143736340(+)
chr8:143736192-143736792(+)
chr8:143737385-143737985(+)
chr8:143740245-143740845(+)
chr8:143740724-143741324(+)
chr8:143741287-143741887(+)
chr8:143742465-143743065(+)
chr8:143743455-143744055(+)
chr8:143743873-143744473(+)
chr8:143744393-143744993(+)
chr8:143744940-143745540(+)
chr8:143745470-143746070(+)
chr8:143745979-143746579(+)
chr8:143746610-143747210(+)
chr8:143747208-143747808(+)
chr8:143748053-143748653(+)
chr8:143748658-143749258(+)
chr8:143749491-143750091(+)
chr8:143749892-143750492(+)
chr8:143750443-143751043(+)
chr8:143751061-143751661(+)
chr8:143751508-143752108(+)
chr8:143751914-143752514(+)
chr8:143752955-143753555(+)
chr8:143753579-143754179(+)
chr8:143755043-143755643(+)
chr8:143755503-143756103(+)
chr8:143756296-143756896(+)
chr8:143756895-143757495(+)
chr8:143757350-143757950(+)
chr8:143758077-143758677(+)
chr8:143758619-143759219(+)
chr8:143759619-143760219(+)
chr8:143760110-143760710(+)
chr8:143761059-143761659(+)
chr8:143761589-143762189(+)
chr8:143762257-143762857(+)
chr8:143762982-143763582(+)
chr8:143763506-143764106(+)
chr8:143763975-143764575(+)
chr8:143764691-143765291(+)
chr8:143765681-143766281(+)
chr8:143768205-143768805(+)
chr8:143770075-143770675(+)
chr8:143775240-143775840(+)
chr8:143776737-143777337(+)
chr8:143777558-143778158(+)
chr8:143778370-143778970(+)
chr8:143779141-143779741(+)
chr8:143779975-143780575(+)
chr8:143780600-143781200(+)
chr8:143781059-143781659(+)
chr8:143781647-143782247(+)
chr8:143782343-143782943(+)
chr8:143783846-143784446(+)
chr8:143785811-143786411(+)
chr8:143791574-143792174(+)
chr8:143792425-143793025(+)
chr8:143797595-143798195(+)
chr8:143799394-143799994(+)
chr8:143800006-143800606(+)
chr8:143802008-143802608(+)
chr8:143802590-143803190(+)
chr8:143803820-143804420(+)
chr8:143804330-143804930(+)
chr8:143805690-143806290(+)
chr8:143806705-143807305(+)
chr8:143807167-143807767(+)
chr8:143807764-143808364(+)
chr8:143808279-143808879(+)
chr8:143808700-143809300(+)
chr8:143809160-143809760(+)
chr8:143809574-143810174(+)
chr8:143810310-143810910(+)
chr8:143810940-143811540(+)
chr8:143811569-143812169(+)
chr8:143813039-143813639(+)
chr8:143813770-143814370(+)
chr8:143814173-143814773(+)
chr8:143815140-143815740(+)
chr8:143815742-143816342(+)
chr8:143816534-143817134(+)
chr8:143817492-143818092(+)
chr8:143818097-143818697(+)
chr8:143818876-143819476(+)
chr8:143819385-143819985(+)
chr8:143820057-143820657(+)
chr8:143820655-143821255(+)
chr8:143821379-143821979(+)
chr8:143822212-143822812(+)
chr8:143823055-143823655(+)
chr8:143823661-143824261(+)
chr8:143825076-143825676(+)
chr8:143825863-143826463(+)
chr8:143826784-143827384(+)
chr8:143828650-143829250(+)
chr8:143829058-143829658(+)
chr8:143829758-143830358(+)
chr8:143830401-143831001(+)
chr8:143831515-143832115(+)
chr8:143832465-143833065(+)
chr8:143833023-143833623(+)
chr8:143834713-143835313(+)
chr8:143835289-143835889(+)
chr8:143836658-143837258(+)
chr8:143837326-143837926(+)
chr8:143838030-143838630(+)
chr8:143838459-143839059(+)
chr8:143840341-143840941(+)
chr8:143842787-143843387(+)
chr8:143844092-143844692(+)
chr8:143844524-143845124(+)
chr8:143845877-143846477(+)
chr8:143848268-143848868(+)
chr8:143849155-143849755(+)
chr8:143849630-143850230(+)
chr8:143850033-143850633(+)
chr8:143850988-143851588(+)
chr8:143851590-143852190(+)
chr8:143853060-143853660(+)
chr8:143853578-143854178(+)
chr8:143854169-143854769(+)
chr8:143855035-143855635(+)
chr8:143855692-143856292(+)
chr8:143856795-143857395(+)
chr8:143857770-143858370(+)
chr8:143858402-143859002(+)
chr8:143858944-143859544(+)
chr8:143859568-143860168(+)
chr8:143861010-143861610(+)
chr8:143861572-143862172(+)
chr8:143862407-143863007(+)
chr8:143862902-143863502(+)
chr8:143863805-143864405(+)
chr8:143864390-143864990(+)
chr8:143865364-143865964(+)
chr8:143866628-143867228(+)
chr8:143867103-143867703(+)
chr8:143867689-143868289(+)
chr8:143868132-143868732(+)
chr8:143869564-143870164(+)
chr8:143870075-143870675(+)
chr8:143870663-143871263(+)
chr8:143871647-143872247(+)
chr8:143874502-143875102(+)
chr8:143876291-143876891(+)
chr8:143878630-143879230(+)
chr8:143879333-143879933(+)
chr8:143879999-143880599(+)
chr8:143880620-143881220(+)
chr8:143884567-143885167(+)
chr8:143885201-143885801(+)
chr8:143886870-143887470(+)
chr8:143887459-143888059(+)
chr8:143888988-143889588(+)
chr8:143890635-143891235(+)
chr8:143891061-143891661(+)
chr8:143892072-143892672(+)
chr8:143892915-143893515(+)
chr8:143894223-143894823(+)
chr8:143896500-143897100(+)
chr8:143897087-143897687(+)
chr8:143897587-143898187(+)
chr8:143898070-143898670(+)
chr8:143899000-143899600(+)
chr8:143900021-143900621(+)
chr8:143900856-143901456(+)
chr8:143901497-143902097(+)
chr8:143901978-143902578(+)
chr8:143902650-143903250(+)
chr8:143903345-143903945(+)
chr8:143904010-143904610(+)
chr8:143904509-143905109(+)
chr8:143905494-143906094(+)
chr8:143906252-143906852(+)
chr8:143906970-143907570(+)
chr8:143908406-143909006(+)
chr8:143910312-143910912(+)
chr8:143910830-143911430(+)
chr8:143912191-143912791(+)
chr8:143913649-143914249(+)
chr8:143914513-143915113(+)
chr8:143915975-143916575(+)
chr8:143916570-143917170(+)
chr8:143917887-143918487(+)
chr8:143918854-143919454(+)
chr8:143919642-143920242(+)
chr8:143920684-143921284(+)
chr8:143921115-143921715(+)
chr8:143922019-143922619(+)
chr8:143923111-143923711(+)
chr8:143923600-143924200(+)
chr8:143925885-143926485(+)
chr8:143926360-143926960(+)
chr8:143929750-143930350(+)
chr8:143930570-143931170(+)
chr8:143934770-143935370(+)
chr8:143937892-143938492(+)
chr8:143938310-143938910(+)
chr8:143938795-143939395(+)
chr8:143943251-143943851(+)
chr8:143946171-143946771(+)
chr8:143946648-143947248(+)
chr8:143947049-143947649(+)
chr8:143948910-143949510(+)
chr8:143949890-143950490(+)
chr8:143950724-143951324(+)
chr8:143952070-143952670(+)
chr8:143952890-143953490(+)
chr8:143953301-143953901(+)
chr8:143954098-143954698(+)
chr8:143955014-143955614(+)
chr8:143955615-143956215(+)
chr8:143956028-143956628(+)
chr8:143957307-143957907(+)
chr8:143958067-143958667(+)
chr8:143960036-143960636(+)
chr8:143960980-143961580(+)
chr8:143975072-143975672(+)
chr8:143975650-143976250(+)
chr8:143977130-143977730(+)
chr8:143977790-143978390(+)
chr8:143979020-143979620(+)
chr8:143979995-143980595(+)
chr8:143981150-143981750(+)
chr8:143982110-143982710(+)
chr8:143982596-143983196(+)
chr8:143983461-143984061(+)
chr8:143984034-143984634(+)
chr8:143984847-143985447(+)
chr8:143986060-143986660(+)
chr8:143987410-143988010(+)
chr8:143988586-143989186(+)
chr8:143990200-143990800(+)
chr8:143990730-143991330(+)
chr8:143991239-143991839(+)
chr8:143992197-143992797(+)
chr8:143992677-143993277(+)
chr8:143993208-143993808(+)
chr8:143993628-143994228(+)
chr8:143995030-143995630(+)
chr8:143995971-143996571(+)
chr8:143998135-143998735(+)
chr8:143999154-143999754(+)
chr8:144002623-144003223(+)
chr8:144003451-144004051(+)
chr8:144004276-144004876(+)
chr8:144005020-144005620(+)
chr8:144005934-144006534(+)
chr8:144006685-144007285(+)
chr8:144007390-144007990(+)
chr8:144007943-144008543(+)
chr8:144009168-144009768(+)
chr8:144009597-144010197(+)
chr8:144012550-144013150(+)
chr8:144014943-144015543(+)
chr8:144015820-144016420(+)
chr8:144017412-144018012(+)
chr8:144019043-144019643(+)
chr8:144019815-144020415(+)
chr8:144020428-144021028(+)
chr8:144021272-144021872(+)
chr8:144022078-144022678(+)
chr8:144022570-144023170(+)
chr8:144023311-144023911(+)
chr8:144023925-144024525(+)
chr8:144024893-144025493(+)
chr8:144025846-144026446(+)
chr8:144026728-144027328(+)
chr8:144027296-144027896(+)
chr8:144028424-144029024(+)
chr8:144028922-144029522(+)
chr8:144030247-144030847(+)
chr8:144031396-144031996(+)
chr8:144031946-144032546(+)
chr8:144032830-144033430(+)
chr8:144033430-144034030(+)
chr8:144034556-144035156(+)
chr8:144035060-144035660(+)
chr8:144035489-144036089(+)
chr8:144035900-144036500(+)
chr8:144036374-144036974(+)
chr8:144036986-144037586(+)
chr8:144039070-144039670(+)
chr8:144042862-144043462(+)
chr8:144044425-144045025(+)
chr8:144048150-144048750(+)
chr8:144049420-144050020(+)
chr8:144050319-144050919(+)
chr8:144051463-144052063(+)
chr8:144052350-144052950(+)
chr8:144053935-144054535(+)
chr8:144054569-144055169(+)
chr8:144055602-144056202(+)
chr8:144056068-144056668(+)
chr8:144056712-144057312(+)
chr8:144057410-144058010(+)
chr8:144058035-144058635(+)
chr8:144058483-144059083(+)
chr8:144061022-144061622(+)
chr8:144061850-144062450(+)
chr8:144063390-144063990(+)
chr8:144065542-144066142(+)
chr8:144066437-144067037(+)
chr8:144067266-144067866(+)
chr8:144069309-144069909(+)
chr8:144070299-144070899(+)
chr8:144070786-144071386(+)
chr8:144072070-144072670(+)
chr8:144072700-144073300(+)
chr8:144073116-144073716(+)
chr8:144073593-144074193(+)
chr8:144074692-144075292(+)
chr8:144075910-144076510(+)
chr8:144078556-144079156(+)
chr8:144081960-144082560(+)
chr8:144082632-144083232(+)
chr8:144089450-144090050(+)
chr8:144093458-144094058(+)
chr8:144094036-144094636(+)
chr8:144094639-144095239(+)
chr8:144095291-144095891(+)
chr8:144097365-144097965(+)
chr8:144097972-144098572(+)
chr8:144098653-144099253(+)
chr8:144099553-144100153(+)
chr8:144100131-144100731(+)
chr8:144100638-144101238(+)
chr8:144101717-144102317(+)
chr8:144102204-144102804(+)
chr8:144102742-144103342(+)
chr8:144103310-144103910(+)
chr8:144103980-144104580(+)
chr8:144104583-144105183(+)
chr8:144105386-144105986(+)
chr8:144105963-144106563(+)
chr8:144106426-144107026(+)
chr8:144107045-144107645(+)
chr8:144107594-144108194(+)
chr8:144108048-144108648(+)
chr8:144109504-144110104(+)
chr8:144110578-144111178(+)
chr8:144112750-144113350(+)
chr8:144113826-144114426(+)
chr8:144116924-144117524(+)
chr8:144118505-144119105(+)
chr8:144119343-144119943(+)
chr8:144120121-144120721(+)
chr8:144121086-144121686(+)
chr8:144122345-144122945(+)
chr8:144123750-144124350(+)
chr8:144124179-144124779(+)
chr8:144125519-144126119(+)
chr8:144126002-144126602(+)
chr8:144126415-144127015(+)
chr8:144126833-144127433(+)
chr8:144128876-144129476(+)
chr8:144129478-144130078(+)
chr8:144130094-144130694(+)
chr8:144131170-144131770(+)
chr8:144133770-144134370(+)
chr8:144134560-144135160(+)
chr8:144135040-144135640(+)
chr8:144136000-144136600(+)
chr8:144136410-144137010(+)
chr8:144137088-144137688(+)
chr8:144137590-144138190(+)
chr8:144139926-144140526(+)
chr8:144141275-144141875(+)
chr8:144144050-144144650(+)
chr8:144145190-144145790(+)
chr8:144146475-144147075(+)
chr8:144149030-144149630(+)
chr8:144149850-144150450(+)
chr8:144150383-144150983(+)
chr8:144152247-144152847(+)
chr8:144154558-144155158(+)
chr8:144156244-144156844(+)
chr8:144156766-144157366(+)
chr8:144158172-144158772(+)
chr8:144158883-144159483(+)
chr8:144159417-144160017(+)
chr8:144160095-144160695(+)
chr8:144161268-144161868(+)
chr8:144161784-144162384(+)
chr8:144162453-144163053(+)
chr8:144163190-144163790(+)
chr8:144163618-144164218(+)
chr8:144164380-144164980(+)
chr8:144168810-144169410(+)
chr8:144171080-144171680(+)
chr8:144171672-144172272(+)
chr8:144173200-144173800(+)
chr8:144173981-144174581(+)
chr8:144174670-144175270(+)
chr8:144175260-144175860(+)
chr8:144175720-144176320(+)
chr8:144176483-144177083(+)
chr8:144181110-144181710(+)
chr8:144181810-144182410(+)
chr8:144182480-144183080(+)
chr8:144183084-144183684(+)
chr8:144183736-144184336(+)
chr8:144184350-144184950(+)
chr8:144185332-144185932(+)
chr8:144185888-144186488(+)
chr8:144186300-144186900(+)
chr8:144187150-144187750(+)
chr8:144187670-144188270(+)
chr8:144188240-144188840(+)
chr8:144188900-144189500(+)
chr8:144189880-144190480(+)
chr8:144190664-144191264(+)
chr8:144192050-144192650(+)
chr8:144193250-144193850(+)
chr8:144194109-144194709(+)
chr8:144195790-144196390(+)
chr8:144198298-144198898(+)
chr8:144198794-144199394(+)
chr8:144202206-144202806(+)
chr8:144202830-144203430(+)
chr8:144203231-144203831(+)
chr8:144205630-144206230(+)
chr8:144206555-144207155(+)
chr8:144207955-144208555(+)
chr8:144208801-144209401(+)
chr8:144209510-144210110(+)
chr8:144210068-144210668(+)
chr8:144210736-144211336(+)
chr8:144212343-144212943(+)
chr8:144213015-144213615(+)
chr8:144214778-144215378(+)
chr8:144216510-144217110(+)
chr8:144217385-144217985(+)
chr8:144218935-144219535(+)
chr8:144221886-144222486(+)
chr8:144222827-144223427(+)
chr8:144223358-144223958(+)
chr8:144224244-144224844(+)
chr8:144224931-144225531(+)
chr8:144225450-144226050(+)
chr8:144226090-144226690(+)
chr8:144227494-144228094(+)
chr8:144228246-144228846(+)
chr8:144228935-144229535(+)
chr8:144229994-144230594(+)
chr8:144231142-144231742(+)
chr8:144231834-144232434(+)
chr8:144232851-144233451(+)
chr8:144234270-144234870(+)
chr8:144235094-144235694(+)
chr8:144236262-144236862(+)
chr8:144236795-144237395(+)
chr8:144238590-144239190(+)
chr8:144239143-144239743(+)
chr8:144239679-144240279(+)
chr8:144240574-144241174(+)
chr8:144241003-144241603(+)
chr8:144241611-144242211(+)
chr8:144242129-144242729(+)
chr8:144242619-144243219(+)
chr8:144243680-144244280(+)
chr8:144247632-144248232(+)
chr8:144249960-144250560(+)
chr8:144250723-144251323(+)
chr8:144251738-144252338(+)
chr8:144252268-144252868(+)
chr8:144254309-144254909(+)
chr8:144255337-144255937(+)
chr8:144256251-144256851(+)
chr8:144256981-144257581(+)
chr8:144257612-144258212(+)
chr8:144258689-144259289(+)
chr8:144260748-144261348(+)
chr8:144261430-144262030(+)
chr8:144262552-144263152(+)
chr8:144263422-144264022(+)
chr8:144264313-144264913(+)
chr8:144264931-144265531(+)
chr8:144266210-144266810(+)
chr8:144266755-144267355(+)
chr8:144267376-144267976(+)
chr8:144268932-144269532(+)
chr8:144270150-144270750(+)
chr8:144270778-144271378(+)
chr8:144271235-144271835(+)
chr8:144272014-144272614(+)
chr8:144272619-144273219(+)
chr8:144274310-144274910(+)
chr8:144274801-144275401(+)
chr8:144275676-144276276(+)
chr8:144276127-144276727(+)
chr8:144278401-144279001(+)
chr8:144278970-144279570(+)
chr8:144279598-144280198(+)
chr8:144283008-144283608(+)
chr8:144283676-144284276(+)
chr8:144285014-144285614(+)
chr8:144285896-144286496(+)
chr8:144286314-144286914(+)
chr8:144287293-144287893(+)
chr8:144287845-144288445(+)
chr8:144288599-144289199(+)
chr8:144289645-144290245(+)
chr8:144290137-144290737(+)
chr8:144290930-144291530(+)
chr8:144291550-144292150(+)
chr8:144292395-144292995(+)
chr8:144292862-144293462(+)
chr8:144293338-144293938(+)
chr8:144294394-144294994(+)
chr8:144295541-144296141(+)
chr8:144296362-144296962(+)
chr8:144297295-144297895(+)
chr8:144297950-144298550(+)
chr8:144298995-144299595(+)
chr8:144299773-144300373(+)
chr8:144300541-144301141(+)
chr8:144300948-144301548(+)
chr8:144301703-144302303(+)
chr8:144302362-144302962(+)
chr8:144302790-144303390(+)
chr8:144304034-144304634(+)
chr8:144304724-144305324(+)
chr8:144305457-144306057(+)
chr8:144306498-144307098(+)
chr8:144307537-144308137(+)
chr8:144308533-144309133(+)
chr8:144309416-144310016(+)
chr8:144310274-144310874(+)
chr8:144310754-144311354(+)
chr8:144311261-144311861(+)
chr8:144312030-144312630(+)
chr8:144313548-144314148(+)
chr8:144314662-144315262(+)
chr8:144315859-144316459(+)
chr8:144316299-144316899(+)
chr8:144316970-144317570(+)
chr8:144317537-144318137(+)
chr8:144318255-144318855(+)
chr8:144319323-144319923(+)
chr8:144322344-144322944(+)
chr8:144325288-144325888(+)
chr8:144326635-144327235(+)
chr8:144327181-144327781(+)
chr8:144327906-144328506(+)
chr8:144328619-144329219(+)
chr8:144329056-144329656(+)
chr8:144329490-144330090(+)
chr8:144330142-144330742(+)
chr8:144331429-144332029(+)
chr8:144332485-144333085(+)
chr8:144332985-144333585(+)
chr8:144333656-144334256(+)
chr8:144334627-144335227(+)
chr8:144336176-144336776(+)
chr8:144337417-144338017(+)
chr8:144340346-144340946(+)
chr8:144340846-144341446(+)
chr8:144341379-144341979(+)
chr8:144341901-144342501(+)
chr8:144343499-144344099(+)
chr8:144344352-144344952(+)
chr8:144346662-144347262(+)
chr8:144347490-144348090(+)
chr8:144348350-144348950(+)
chr8:144349244-144349844(+)
chr8:144349797-144350397(+)
chr8:144350361-144350961(+)
chr8:144351872-144352472(+)
chr8:144353052-144353652(+)
chr8:144354457-144355057(+)
chr8:144355531-144356131(+)
chr8:144356016-144356616(+)
chr8:144356453-144357053(+)
chr8:144357210-144357810(+)
chr8:144357875-144358475(+)
chr8:144358498-144359098(+)
chr8:144358993-144359593(+)
chr8:144359696-144360296(+)
chr8:144360271-144360871(+)
chr8:144360674-144361274(+)
chr8:144361099-144361699(+)
chr8:144361718-144362318(+)
chr8:144362324-144362924(+)
chr8:144362971-144363571(+)
chr8:144363592-144364192(+)
chr8:144364052-144364652(+)
chr8:144365075-144365675(+)
chr8:144365606-144366206(+)
chr8:144366786-144367386(+)
chr8:144368183-144368783(+)
chr8:144371350-144371950(+)
chr8:144372015-144372615(+)
chr8:144372673-144373273(+)
chr8:144373252-144373852(+)
chr8:144373684-144374284(+)
chr8:144374583-144375183(+)
chr8:144375966-144376566(+)
chr8:144377133-144377733(+)
chr8:144378371-144378971(+)
chr8:144379573-144380173(+)
chr8:144380305-144380905(+)
chr8:144382270-144382870(+)
chr8:144382703-144383303(+)
chr8:144383150-144383750(+)
chr8:144383945-144384545(+)
chr8:144384650-144385250(+)
chr8:144385274-144385874(+)
chr8:144386110-144386710(+)
chr8:144386637-144387237(+)
chr8:144387429-144388029(+)
chr8:144388692-144389292(+)
chr8:144389704-144390304(+)
chr8:144390331-144390931(+)
chr8:144391552-144392152(+)
chr8:144392281-144392881(+)
chr8:144392757-144393357(+)
chr8:144393159-144393759(+)
chr8:144393615-144394215(+)
chr8:144394289-144394889(+)
chr8:144395039-144395639(+)
chr8:144396871-144397471(+)
chr8:144397799-144398399(+)
chr8:144399315-144399915(+)
chr8:144399784-144400384(+)
chr8:144400970-144401570(+)
chr8:144401527-144402127(+)
chr8:144402748-144403348(+)
chr8:144403554-144404154(+)
chr8:144403970-144404570(+)
chr8:144406408-144407008(+)
chr8:144407010-144407610(+)
chr8:144408126-144408726(+)
chr8:144410575-144411175(+)
chr8:144412336-144412936(+)
chr8:144413435-144414035(+)
chr8:144413898-144414498(+)
chr8:144414491-144415091(+)
chr8:144414892-144415492(+)
chr8:144415532-144416132(+)
chr8:144415956-144416556(+)
chr8:144416614-144417214(+)
chr8:144417104-144417704(+)
chr8:144417671-144418271(+)
chr8:144419747-144420347(+)
chr8:144420890-144421490(+)
chr8:144421561-144422161(+)
chr8:144422509-144423109(+)
chr8:144423453-144424053(+)
chr8:144425275-144425875(+)
chr8:144426218-144426818(+)
chr8:144426797-144427397(+)
chr8:144427345-144427945(+)
chr8:144427879-144428479(+)
chr8:144428670-144429270(+)
chr8:144429676-144430276(+)
chr8:144430665-144431265(+)
chr8:144432011-144432611(+)
chr8:144432870-144433470(+)
chr8:144433330-144433930(+)
chr8:144434210-144434810(+)
chr8:144436010-144436610(+)
chr8:144437039-144437639(+)
chr8:144437685-144438285(+)
chr8:144438145-144438745(+)
chr8:144441710-144442310(+)
chr8:144442381-144442981(+)
chr8:144442800-144443400(+)
chr8:144443447-144444047(+)
chr8:144443922-144444522(+)
chr8:144444889-144445489(+)
chr8:144445512-144446112(+)
chr8:144446205-144446805(+)
chr8:144446810-144447410(+)
chr8:144447272-144447872(+)
chr8:144448682-144449282(+)
chr8:144449723-144450323(+)
chr8:144450571-144451171(+)
chr8:144451255-144451855(+)
chr8:144451780-144452380(+)
chr8:144452558-144453158(+)
chr8:144453142-144453742(+)
chr8:144453773-144454373(+)
chr8:144454595-144455195(+)
chr8:144456695-144457295(+)
chr8:144457416-144458016(+)
chr8:144458555-144459155(+)
chr8:144460495-144461095(+)
chr8:144461707-144462307(+)
chr8:144462617-144463217(+)
chr8:144463363-144463963(+)
chr8:144464083-144464683(+)
chr8:144464610-144465210(+)
chr8:144465603-144466203(+)
chr8:144466127-144466727(+)
chr8:144467138-144467738(+)
chr8:144467795-144468395(+)
chr8:144468709-144469309(+)
chr8:144470070-144470670(+)
chr8:144470734-144471334(+)
chr8:144471637-144472237(+)
chr8:144473166-144473766(+)
chr8:144473590-144474190(+)
chr8:144475030-144475630(+)
chr8:144475627-144476227(+)
chr8:144476684-144477284(+)
chr8:144478410-144479010(+)
chr8:144478820-144479420(+)
chr8:144479972-144480572(+)
chr8:144480984-144481584(+)
chr8:144481898-144482498(+)
chr8:144482440-144483040(+)
chr8:144483225-144483825(+)
chr8:144484277-144484877(+)
chr8:144485068-144485668(+)
chr8:144486050-144486650(+)
chr8:144486578-144487178(+)
chr8:144486979-144487579(+)
chr8:144487937-144488537(+)
chr8:144488400-144489000(+)
chr8:144488812-144489412(+)
chr8:144489564-144490164(+)
chr8:144489986-144490586(+)
chr8:144490475-144491075(+)
chr8:144491703-144492303(+)
chr8:144494250-144494850(+)
chr8:144496933-144497533(+)
chr8:144499171-144499771(+)
chr8:144499836-144500436(+)
chr8:144500396-144500996(+)
chr8:144501394-144501994(+)
chr8:144502293-144502893(+)
chr8:144502713-144503313(+)
chr8:144503316-144503916(+)
chr8:144504095-144504695(+)
chr8:144504794-144505394(+)
chr8:144505411-144506011(+)
chr8:144506450-144507050(+)
chr8:144507450-144508050(+)
chr8:144508090-144508690(+)
chr8:144508668-144509268(+)
chr8:144509091-144509691(+)
chr8:144509578-144510178(+)
chr8:144510111-144510711(+)
chr8:144510899-144511499(+)
chr8:144511434-144512034(+)
chr8:144512109-144512709(+)
chr8:144512731-144513331(+)
chr8:144513262-144513862(+)
chr8:144513933-144514533(+)
chr8:144514539-144515139(+)
chr8:144515348-144515948(+)
chr8:144516270-144516870(+)
chr8:144516802-144517402(+)
chr8:144517229-144517829(+)
chr8:144517956-144518556(+)
chr8:144518756-144519356(+)
chr8:144519464-144520064(+)
chr8:144520248-144520848(+)
chr8:144520790-144521390(+)
chr8:144521298-144521898(+)
chr8:144521790-144522390(+)
chr8:144522901-144523501(+)
chr8:144523432-144524032(+)
chr8:144525670-144526270(+)
chr8:144526366-144526966(+)
chr8:144527500-144528100(+)
chr8:144528087-144528687(+)
chr8:144528686-144529286(+)
chr8:144529578-144530178(+)
chr8:144531178-144531778(+)
chr8:144531650-144532250(+)
chr8:144534794-144535394(+)
chr8:144535751-144536351(+)
chr8:144536575-144537175(+)
chr8:144537510-144538110(+)
chr8:144540130-144540730(+)
chr8:144542650-144543250(+)
chr8:144543328-144543928(+)
chr8:144544050-144544650(+)
chr8:144544619-144545219(+)
chr8:144545594-144546194(+)
chr8:144546644-144547244(+)
chr8:144547193-144547793(+)
chr8:144548849-144549449(+)
chr8:144549365-144549965(+)
chr8:144550310-144550910(+)
chr8:144551128-144551728(+)
chr8:144551737-144552337(+)
chr8:144552220-144552820(+)
chr8:144552647-144553247(+)
chr8:144553235-144553835(+)
chr8:144554211-144554811(+)
chr8:144554819-144555419(+)
chr8:144555925-144556525(+)
chr8:144557490-144558090(+)
chr8:144559962-144560562(+)
chr8:144561010-144561610(+)
chr8:144561644-144562244(+)
chr8:144562210-144562810(+)
chr8:144562733-144563333(+)
chr8:144563458-144564058(+)
chr8:144564075-144564675(+)
chr8:144564583-144565183(+)
chr8:144565260-144565860(+)
chr8:144566335-144566935(+)
chr8:144566998-144567598(+)
chr8:144567934-144568534(+)
chr8:144570011-144570611(+)
chr8:144570690-144571290(+)
chr8:144571535-144572135(+)
chr8:144572234-144572834(+)
chr8:144573130-144573730(+)
chr8:144573686-144574286(+)
chr8:144575372-144575972(+)
chr8:144576182-144576782(+)
chr8:144576692-144577292(+)
chr8:144577124-144577724(+)
chr8:144578094-144578694(+)
chr8:144578715-144579315(+)
chr8:144579570-144580170(+)
chr8:144580252-144580852(+)
chr8:144580998-144581598(+)
chr8:144581683-144582283(+)
chr8:144582561-144583161(+)
chr8:144583578-144584178(+)
chr8:144584026-144584626(+)
chr8:144584992-144585592(+)
chr8:144585699-144586299(+)
chr8:144586366-144586966(+)
chr8:144587513-144588113(+)
chr8:144587936-144588536(+)
chr8:144588738-144589338(+)
chr8:144589296-144589896(+)
chr8:144589817-144590417(+)
chr8:144590304-144590904(+)
chr8:144591021-144591621(+)
chr8:144591927-144592527(+)
chr8:144592600-144593200(+)
chr8:144593020-144593620(+)
chr8:144594030-144594630(+)
chr8:144594637-144595237(+)
chr8:144595147-144595747(+)
chr8:144595827-144596427(+)
chr8:144596360-144596960(+)
chr8:144596850-144597450(+)
chr8:144597325-144597925(+)
chr8:144598008-144598608(+)
chr8:144598517-144599117(+)
chr8:144599344-144599944(+)
chr8:144600173-144600773(+)
chr8:144600597-144601197(+)
chr8:144601176-144601776(+)
chr8:144602089-144602689(+)
chr8:144603350-144603950(+)
chr8:144605234-144605834(+)
chr8:144605747-144606347(+)
chr8:144606381-144606981(+)
chr8:144607220-144607820(+)
chr8:144607774-144608374(+)
chr8:144608324-144608924(+)
chr8:144609079-144609679(+)
chr8:144609793-144610393(+)
chr8:144610300-144610900(+)
chr8:144610781-144611381(+)
chr8:144611437-144612037(+)
chr8:144611856-144612456(+)
chr8:144613484-144614084(+)
chr8:144614158-144614758(+)
chr8:144614681-144615281(+)
chr8:144615330-144615930(+)
chr8:144616724-144617324(+)
chr8:144617327-144617927(+)
chr8:144617825-144618425(+)
chr8:144618595-144619195(+)
chr8:144619379-144619979(+)
chr8:144620586-144621186(+)
chr8:144621902-144622502(+)
chr8:144622875-144623475(+)
chr8:144623414-144624014(+)
chr8:144623965-144624565(+)
chr8:144626471-144627071(+)
chr8:144627776-144628376(+)
chr8:144628755-144629355(+)
chr8:144629317-144629917(+)
chr8:144630319-144630919(+)
chr8:144631011-144631611(+)
chr8:144631461-144632061(+)
chr8:144632396-144632996(+)
chr8:144633250-144633850(+)
chr8:144633897-144634497(+)
chr8:144635101-144635701(+)
chr8:144635654-144636254(+)
chr8:144636656-144637256(+)
chr8:144637387-144637987(+)
chr8:144638759-144639359(+)
chr8:144639585-144640185(+)
chr8:144640299-144640899(+)
chr8:144640834-144641434(+)
chr8:144641580-144642180(+)
chr8:144642361-144642961(+)
chr8:144643306-144643906(+)
chr8:144644492-144645092(+)
chr8:144645351-144645951(+)
chr8:144646630-144647230(+)
chr8:144647171-144647771(+)
chr8:144648230-144648830(+)
chr8:144648720-144649320(+)
chr8:144649350-144649950(+)
chr8:144650157-144650757(+)
chr8:144650824-144651424(+)
chr8:144651268-144651868(+)
chr8:144652278-144652878(+)
chr8:144653016-144653616(+)
chr8:144653492-144654092(+)
chr8:144653979-144654579(+)
chr8:144654423-144655023(+)
chr8:144654944-144655544(+)
chr8:144655411-144656011(+)
chr8:144655979-144656579(+)
chr8:144656842-144657442(+)
chr8:144657843-144658443(+)
chr8:144658370-144658970(+)
chr8:144658985-144659585(+)
chr8:144659786-144660386(+)
chr8:144660416-144661016(+)
chr8:144661142-144661742(+)
chr8:144661682-144662282(+)
chr8:144662110-144662710(+)
chr8:144662514-144663114(+)
chr8:144662971-144663571(+)
chr8:144664372-144664972(+)
chr8:144665055-144665655(+)
chr8:144665766-144666366(+)
chr8:144667778-144668378(+)
chr8:144670902-144671502(+)
chr8:144672367-144672967(+)
chr8:144673755-144674355(+)
chr8:144674914-144675514(+)
chr8:144676003-144676603(+)
chr8:144676630-144677230(+)
chr8:144678186-144678786(+)
chr8:144678736-144679336(+)
chr8:144679178-144679778(+)
chr8:144679607-144680207(+)
chr8:144680131-144680731(+)
chr8:144680908-144681508(+)
chr8:144681942-144682542(+)
chr8:144682525-144683125(+)
chr8:144683264-144683864(+)
chr8:144684031-144684631(+)
chr8:144684511-144685111(+)
chr8:144685078-144685678(+)
chr8:144685532-144686132(+)
chr8:144686300-144686900(+)
chr8:144686935-144687535(+)
chr8:144687656-144688256(+)
chr8:144688421-144689021(+)
chr8:144689130-144689730(+)
chr8:144689762-144690362(+)
chr8:144690378-144690978(+)
chr8:144691163-144691763(+)
chr8:144691592-144692192(+)
chr8:144692003-144692603(+)
chr8:144692659-144693259(+)
chr8:144693171-144693771(+)
chr8:144693617-144694217(+)
chr8:144694181-144694781(+)
chr8:144694968-144695568(+)
chr8:144695712-144696312(+)
chr8:144696215-144696815(+)
chr8:144696679-144697279(+)
chr8:144697093-144697693(+)
chr8:144697601-144698201(+)
chr8:144698248-144698848(+)
chr8:144699015-144699615(+)
chr8:144699570-144700170(+)
chr8:144700229-144700829(+)
chr8:144702767-144703367(+)
chr8:144703390-144703990(+)
chr8:144703990-144704590(+)
chr8:144704430-144705030(+)
chr8:144704830-144705430(+)
chr8:144706847-144707447(+)
chr8:144707990-144708590(+)
chr8:144709060-144709660(+)
chr8:144711270-144711870(+)
chr8:144712590-144713190(+)
chr8:144713218-144713818(+)
chr8:144713701-144714301(+)
chr8:144714672-144715272(+)
chr8:144715233-144715833(+)
chr8:144715673-144716273(+)
chr8:144716497-144717097(+)
chr8:144717426-144718026(+)
chr8:144717873-144718473(+)
chr8:144718485-144719085(+)
chr8:144719067-144719667(+)
chr8:144719685-144720285(+)
chr8:144720564-144721164(+)
chr8:144721310-144721910(+)
chr8:144721890-144722490(+)
chr8:144722380-144722980(+)
chr8:144723060-144723660(+)
chr8:144723830-144724430(+)
chr8:144724393-144724993(+)
chr8:144725022-144725622(+)
chr8:144725619-144726219(+)
chr8:144726430-144727030(+)
chr8:144726930-144727530(+)
chr8:144727469-144728069(+)
chr8:144728082-144728682(+)
chr8:144728666-144729266(+)
chr8:144729670-144730270(+)
chr8:144730170-144730770(+)
chr8:144730669-144731269(+)
chr8:144731372-144731972(+)
chr8:144731781-144732381(+)
chr8:144732498-144733098(+)
chr8:144733063-144733663(+)
chr8:144733695-144734295(+)
chr8:144734650-144735250(+)
chr8:144735150-144735750(+)
chr8:144737830-144738430(+)
chr8:144738930-144739530(+)
chr8:144739730-144740330(+)
chr8:144740150-144740750(+)
chr8:144743737-144744337(+)
chr8:144744450-144745050(+)
chr8:144745135-144745735(+)
chr8:144746386-144746986(+)
chr8:144747756-144748356(+)
chr8:144748407-144749007(+)
chr8:144751406-144752006(+)
chr8:144756822-144757422(+)
chr8:144760493-144761093(+)
chr8:144761845-144762445(+)
chr8:144763155-144763755(+)
chr8:144764156-144764756(+)
chr8:144765498-144766098(+)
chr8:144766277-144766877(+)
chr8:144766805-144767405(+)
chr8:144767708-144768308(+)
chr8:144770310-144770910(+)
chr8:144770900-144771500(+)
chr8:144771604-144772204(+)
chr8:144772961-144773561(+)
chr8:144773660-144774260(+)
chr8:144774949-144775549(+)
chr8:144776246-144776846(+)
chr8:144777608-144778208(+)
chr8:144779015-144779615(+)
chr8:144779754-144780354(+)
chr8:144780190-144780790(+)
chr8:144780725-144781325(+)
chr8:144781587-144782187(+)
chr8:144782433-144783033(+)
chr8:144783760-144784360(+)
chr8:144784328-144784928(+)
chr8:144784968-144785568(+)
chr8:144787584-144788184(+)
chr8:144788372-144788972(+)
chr8:144789163-144789763(+)
chr8:144789649-144790249(+)
chr8:144790622-144791222(+)
chr8:144793053-144793653(+)
chr8:144793711-144794311(+)
chr8:144795518-144796118(+)
chr8:144798111-144798711(+)
chr8:144798543-144799143(+)
chr8:144799039-144799639(+)
chr8:144800122-144800722(+)
chr8:144800818-144801418(+)
chr8:144801438-144802038(+)
chr8:144802004-144802604(+)
chr8:144802503-144803103(+)
chr8:144803193-144803793(+)
chr8:144804090-144804690(+)
chr8:144804524-144805124(+)
chr8:144805094-144805694(+)
chr8:144806490-144807090(+)
chr8:144806981-144807581(+)
chr8:144809541-144810141(+)
chr8:144810063-144810663(+)
chr8:144810595-144811195(+)
chr8:144813273-144813873(+)
chr8:144814215-144814815(+)
chr8:144814884-144815484(+)
chr8:144815350-144815950(+)
chr8:144815916-144816516(+)
chr8:144816677-144817277(+)
chr8:144817314-144817914(+)
chr8:144818025-144818625(+)
chr8:144818546-144819146(+)
chr8:144819059-144819659(+)
chr8:144819550-144820150(+)
chr8:144820062-144820662(+)
chr8:144820572-144821172(+)
chr8:144821327-144821927(+)
chr8:144821919-144822519(+)
chr8:144822479-144823079(+)
chr8:144823193-144823793(+)
chr8:144823632-144824232(+)
chr8:144824211-144824811(+)
chr8:144825447-144826047(+)
chr8:144826210-144826810(+)
chr8:144827012-144827612(+)
chr8:144827870-144828470(+)
chr8:144828350-144828950(+)
chr8:144829190-144829790(+)
chr8:144830090-144830690(+)
chr8:144830760-144831360(+)
chr8:144832050-144832650(+)
chr8:144833704-144834304(+)
chr8:144839070-144839670(+)
chr8:144840713-144841313(+)
chr8:144841305-144841905(+)
chr8:144842002-144842602(+)
chr8:144842872-144843472(+)
chr8:144844550-144845150(+)
chr8:144845886-144846486(+)
chr8:144847910-144848510(+)
chr8:144849030-144849630(+)
chr8:144849452-144850052(+)
chr8:144851824-144852424(+)
chr8:144852402-144853002(+)
chr8:144852944-144853544(+)
chr8:144853683-144854283(+)
chr8:144854384-144854984(+)
chr8:144855456-144856056(+)
chr8:144856632-144857232(+)
chr8:144858722-144859322(+)
chr8:144860722-144861322(+)
chr8:144861670-144862270(+)
chr8:144862750-144863350(+)
chr8:144863260-144863860(+)
chr8:144864490-144865090(+)
chr8:144865050-144865650(+)
chr8:144866674-144867274(+)
chr8:144868848-144869448(+)
chr8:144869384-144869984(+)
chr8:144870320-144870920(+)
chr8:144870916-144871516(+)
chr8:144871648-144872248(+)
chr8:144872575-144873175(+)
chr8:144873485-144874085(+)
chr8:144874015-144874615(+)
chr8:144874530-144875130(+)
chr8:144874985-144875585(+)
chr8:144875415-144876015(+)
chr8:144875866-144876466(+)
chr8:144876663-144877263(+)
chr8:144878391-144878991(+)
chr8:144879506-144880106(+)
chr8:144880233-144880833(+)
chr8:144880711-144881311(+)
chr8:144881731-144882331(+)
chr8:144882221-144882821(+)
chr8:144883006-144883606(+)
chr8:144884040-144884640(+)
chr8:144884720-144885320(+)
chr8:144888060-144888660(+)
chr8:144888550-144889150(+)
chr8:144889228-144889828(+)
chr8:144893810-144894410(+)
chr8:144895304-144895904(+)
chr8:144895907-144896507(+)
chr8:144896457-144897057(+)
chr8:144897076-144897676(+)
chr8:144897709-144898309(+)
chr8:144898358-144898958(+)
chr8:144898905-144899505(+)
chr8:144899766-144900366(+)
chr8:144900243-144900843(+)
chr8:144900745-144901345(+)
chr8:144901473-144902073(+)
chr8:144902155-144902755(+)
chr8:144902730-144903330(+)
chr8:144905307-144905907(+)
chr8:144905946-144906546(+)
chr8:144906427-144907027(+)
chr8:144909167-144909767(+)
chr8:144910036-144910636(+)
chr8:144910849-144911449(+)
chr8:144911284-144911884(+)
chr8:144911786-144912386(+)
chr8:144912215-144912815(+)
chr8:144914490-144915090(+)
chr8:144915152-144915752(+)
chr8:144916548-144917148(+)
chr8:144917583-144918183(+)
chr8:144918465-144919065(+)
chr8:144919446-144920046(+)
chr8:144919963-144920563(+)
chr8:144921400-144922000(+)
chr8:144921830-144922430(+)
chr8:144922389-144922989(+)
chr8:144922968-144923568(+)
chr8:144923523-144924123(+)
chr8:144924129-144924729(+)
chr8:144924563-144925163(+)
chr8:144925018-144925618(+)
chr8:144925640-144926240(+)
chr8:144926060-144926660(+)
chr8:144927746-144928346(+)
chr8:144928439-144929039(+)
chr8:144929260-144929860(+)
chr8:144930355-144930955(+)
chr8:144932895-144933495(+)
chr8:144934417-144935017(+)
chr8:144935013-144935613(+)
chr8:144935523-144936123(+)
chr8:144938356-144938956(+)
chr8:144940328-144940928(+)
chr8:144945663-144946263(+)
chr8:144947135-144947735(+)
chr8:144947835-144948435(+)
chr8:144948352-144948952(+)
chr8:144949478-144950078(+)
chr8:144950101-144950701(+)
chr8:144950861-144951461(+)
chr8:144951649-144952249(+)
chr8:144952444-144953044(+)
chr8:144953175-144953775(+)
chr8:144953845-144954445(+)
chr8:144955303-144955903(+)
chr8:144956313-144956913(+)
chr8:144957035-144957635(+)
chr8:144957463-144958063(+)
chr8:144958656-144959256(+)
chr8:144959247-144959847(+)
chr8:144959750-144960350(+)
chr8:144960210-144960810(+)
chr8:144962268-144962868(+)
chr8:144962839-144963439(+)
chr8:144963831-144964431(+)
chr8:144964270-144964870(+)
chr8:144965185-144965785(+)
chr8:144965593-144966193(+)
chr8:144966426-144967026(+)
chr8:144968623-144969223(+)
chr8:144969569-144970169(+)
chr8:144973250-144973850(+)
chr8:144973717-144974317(+)
chr8:144975710-144976310(+)
chr8:144976539-144977139(+)
chr8:144977328-144977928(+)
chr8:144977817-144978417(+)
chr8:144978238-144978838(+)
chr8:144978764-144979364(+)
chr8:144979650-144980250(+)
chr8:144980076-144980676(+)
chr8:144980734-144981334(+)
chr8:144981510-144982110(+)
chr8:144982724-144983324(+)
chr8:144984223-144984823(+)
chr8:144985260-144985860(+)
chr8:144986140-144986740(+)
chr8:144986570-144987170(+)
chr8:144986970-144987570(+)
chr8:144987667-144988267(+)
chr8:144988499-144989099(+)
chr8:144989010-144989610(+)
chr8:144989707-144990307(+)
chr8:144990608-144991208(+)
chr8:144991425-144992025(+)
chr8:144992020-144992620(+)
chr8:144992534-144993134(+)
chr8:144993193-144993793(+)
chr8:144993793-144994393(+)
chr8:144994386-144994986(+)
chr8:144994846-144995446(+)
chr8:144995370-144995970(+)
chr8:144995845-144996445(+)
chr8:144996300-144996900(+)
chr8:144997172-144997772(+)
chr8:144997940-144998540(+)
chr8:144998920-144999520(+)
chr8:144999472-145000072(+)
chr8:145000141-145000741(+)
chr8:145000710-145001310(+)
chr8:145001268-145001868(+)
chr8:145002153-145002753(+)
chr8:145002593-145003193(+)
chr8:145003417-145004017(+)
chr8:145004204-145004804(+)
chr8:145004947-145005547(+)
chr8:145005430-145006030(+)
chr8:145006010-145006610(+)
chr8:145006440-145007040(+)
chr8:145006910-145007510(+)
chr8:145007399-145007999(+)
chr8:145007970-145008570(+)
chr8:145008564-145009164(+)
chr8:145009090-145009690(+)
chr8:145009821-145010421(+)
chr8:145010521-145011121(+)
chr8:145011434-145012034(+)
chr8:145012019-145012619(+)
chr8:145012462-145013062(+)
chr8:145013043-145013643(+)
chr8:145013614-145014214(+)
chr8:145014326-145014926(+)
chr8:145014955-145015555(+)
chr8:145015539-145016139(+)
chr8:145016010-145016610(+)
chr8:145016585-145017185(+)
chr8:145017083-145017683(+)
chr8:145017815-145018415(+)
chr8:145018375-145018975(+)
chr8:145018805-145019405(+)
chr8:145019375-145019975(+)
chr8:145019960-145020560(+)
chr8:145020372-145020972(+)
chr8:145020801-145021401(+)
chr8:145021280-145021880(+)
chr8:145021910-145022510(+)
chr8:145022486-145023086(+)
chr8:145023106-145023706(+)
chr8:145023712-145024312(+)
chr8:145024327-145024927(+)
chr8:145024913-145025513(+)
chr8:145025511-145026111(+)
chr8:145026037-145026637(+)
chr8:145026700-145027300(+)
chr8:145027196-145027796(+)
chr8:145027725-145028325(+)
chr8:145028423-145029023(+)
chr8:145028890-145029490(+)
chr8:145029395-145029995(+)
chr8:145030044-145030644(+)
chr8:145030536-145031136(+)
chr8:145031020-145031620(+)
chr8:145031503-145032103(+)
chr8:145031991-145032591(+)
chr8:145032553-145033153(+)
chr8:145033297-145033897(+)
chr8:145034824-145035424(+)
chr8:145036724-145037324(+)
chr8:145037167-145037767(+)
chr8:145037870-145038470(+)
chr8:145038370-145038970(+)
chr8:145038890-145039490(+)
chr8:145040242-145040842(+)
chr8:145040737-145041337(+)
chr8:145042756-145043356(+)
chr8:145043410-145044010(+)
chr8:145044042-145044642(+)
chr8:145044834-145045434(+)
chr8:145045824-145046424(+)
chr8:145046232-145046832(+)
chr8:145046779-145047379(+)
chr8:145047384-145047984(+)
chr8:145047881-145048481(+)
chr8:145048874-145049474(+)
chr8:145049546-145050146(+)
chr8:145049976-145050576(+)
chr8:145050613-145051213(+)
chr8:145051025-145051625(+)
chr8:145051570-145052170(+)
chr8:145052089-145052689(+)
chr8:145052545-145053145(+)
chr8:145053311-145053911(+)
chr8:145056500-145057100(+)
chr8:145056994-145057594(+)
chr8:145057548-145058148(+)
chr8:145058259-145058859(+)
chr8:145058824-145059424(+)
chr8:145059675-145060275(+)
chr8:145060280-145060880(+)
chr8:145060916-145061516(+)
chr8:145061372-145061972(+)
chr8:145063065-145063665(+)
chr8:145063870-145064470(+)
chr8:145064832-145065432(+)
chr8:145065600-145066200(+)
chr8:145066035-145066635(+)
chr8:145067915-145068515(+)
chr8:145068535-145069135(+)
chr8:145069231-145069831(+)
chr8:145069859-145070459(+)
chr8:145070390-145070990(+)
chr8:145071390-145071990(+)
chr8:145072210-145072810(+)
chr8:145075455-145076055(+)
chr8:145076990-145077590(+)
chr8:145077439-145078039(+)
chr8:145079174-145079774(+)
chr8:145081786-145082386(+)
chr8:145082393-145082993(+)
chr8:145083011-145083611(+)
chr8:145086205-145086805(+)
chr8:145087268-145087868(+)
chr8:145088622-145089222(+)
chr8:145092155-145092755(+)
chr8:145094076-145094676(+)
chr8:145095510-145096110(+)
chr8:145096468-145097068(+)
chr8:145097317-145097917(+)
chr8:145098701-145099301(+)
chr8:145099809-145100409(+)
chr8:145100750-145101350(+)
chr8:145101517-145102117(+)
chr8:145102019-145102619(+)
chr8:145102537-145103137(+)
chr8:145103050-145103650(+)
chr8:145103488-145104088(+)
chr8:145103991-145104591(+)
chr8:145104620-145105220(+)
chr8:145105260-145105860(+)
chr8:145105802-145106402(+)
chr8:145106770-145107370(+)
chr8:145107629-145108229(+)
chr8:145110882-145111482(+)
chr8:145113905-145114505(+)
chr8:145114315-145114915(+)
chr8:145114755-145115355(+)
chr8:145115378-145115978(+)
chr8:145118114-145118714(+)
chr8:145118610-145119210(+)
chr8:145119490-145120090(+)
chr8:145121860-145122460(+)
chr8:145122850-145123450(+)
chr8:145123670-145124270(+)
chr8:145124715-145125315(+)
chr8:145125740-145126340(+)
chr8:145126739-145127339(+)
chr8:145127494-145128094(+)
chr8:145128030-145128630(+)
chr8:145128615-145129215(+)
chr8:145129054-145129654(+)
chr8:145131989-145132589(+)
chr8:145132443-145133043(+)
chr8:145133202-145133802(+)
chr8:145133854-145134454(+)
chr8:145134789-145135389(+)
chr8:145136426-145137026(+)
chr8:145137126-145137726(+)
chr8:145137834-145138434(+)
chr8:145138573-145139173(+)
chr8:145139583-145140183(+)
chr8:145140487-145141087(+)
chr8:145141650-145142250(+)
chr8:145142690-145143290(+)
chr8:145143310-145143910(+)
chr8:145144090-145144690(+)
chr8:145146105-145146705(+)
chr8:145147024-145147624(+)
chr8:145147698-145148298(+)
chr8:145148303-145148903(+)
chr8:145149495-145150095(+)
chr8:145150098-145150698(+)
chr8:145150778-145151378(+)
chr8:145151958-145152558(+)
chr8:145152561-145153161(+)
chr8:145153399-145153999(+)
chr8:145154006-145154606(+)
chr8:145154721-145155321(+)
chr8:145155135-145155735(+)
chr8:145156579-145157179(+)
chr8:145157573-145158173(+)
chr8:145158403-145159003(+)
chr8:145158945-145159545(+)
chr8:145159512-145160112(+)
chr8:145160271-145160871(+)
chr8:145161001-145161601(+)
chr8:145161460-145162060(+)
chr8:145162183-145162783(+)
chr8:145163008-145163608(+)
chr8:145163728-145164328(+)
chr8:145164315-145164915(+)
chr8:145165210-145165810(+)
chr8:145166034-145166634(+)
chr8:145166936-145167536(+)
chr8:145167790-145168390(+)
chr8:145168450-145169050(+)
chr8:145168940-145169540(+)
chr8:145169545-145170145(+)
chr8:145170103-145170703(+)
chr8:145170510-145171110(+)
chr8:145171020-145171620(+)
chr8:145171844-145172444(+)
chr8:145173946-145174546(+)
chr8:145175110-145175710(+)
chr8:145176654-145177254(+)
chr8:145180463-145181063(+)
chr8:145181230-145181830(+)
chr8:145182035-145182635(+)
chr8:145182985-145183585(+)
chr8:145184490-145185090(+)
chr8:145192592-145193192(+)
chr8:145195534-145196134(+)
chr8:145196251-145196851(+)
chr8:145197371-145197971(+)
chr8:145197909-145198509(+)
chr8:145198532-145199132(+)
chr8:145202452-145203052(+)
chr8:145206432-145207032(+)
chr8:145209158-145209758(+)
chr8:145214913-145215513(+)
chr8:145215708-145216308(+)
chr8:145216184-145216784(+)
chr8:145218107-145218707(+)
chr8:145218554-145219154(+)
chr8:145219512-145220112(+)
chr8:145221448-145222048(+)
chr8:145222181-145222781(+)
chr8:145222755-145223355(+)
chr8:145223175-145223775(+)
chr8:145223597-145224197(+)
chr8:145224120-145224720(+)
chr8:145225221-145225821(+)
chr8:145225958-145226558(+)
chr8:145226443-145227043(+)
chr8:145226953-145227553(+)
chr8:145227714-145228314(+)
chr8:145228390-145228990(+)
chr8:145228836-145229436(+)
chr8:145229940-145230540(+)
chr8:145231922-145232522(+)
chr8:145233595-145234195(+)
chr8:145234133-145234733(+)
chr8:145234603-145235203(+)
chr8:145235080-145235680(+)
chr8:145235928-145236528(+)
chr8:145236338-145236938(+)
chr8:145236865-145237465(+)
chr8:145237383-145237983(+)
chr8:145239163-145239763(+)
chr8:145239692-145240292(+)
chr8:145240235-145240835(+)
chr8:145241219-145241819(+)
chr8:145242263-145242863(+)
chr8:145242949-145243549(+)
chr8:145243560-145244160(+)
chr8:145244285-145244885(+)
chr8:145245290-145245890(+)
chr8:145246352-145246952(+)
chr8:145247020-145247620(+)
chr8:145249150-145249750(+)
chr8:145251940-145252540(+)
chr8:145252817-145253417(+)
chr8:145254100-145254700(+)
chr8:145254695-145255295(+)
chr8:145255515-145256115(+)
chr8:145257188-145257788(+)
chr8:145258083-145258683(+)
chr8:145260790-145261390(+)
chr8:145264472-145265072(+)
chr8:145265195-145265795(+)
chr8:145265664-145266264(+)
chr8:145270090-145270690(+)
chr8:145271190-145271790(+)
chr8:145272984-145273584(+)
chr8:145275300-145275900(+)
chr8:145275790-145276390(+)
chr8:145276646-145277246(+)
chr8:145277775-145278375(+)
chr8:145278605-145279205(+)
chr8:145279401-145280001(+)
chr8:145280990-145281590(+)
chr8:145284292-145284892(+)
chr8:145284936-145285536(+)
chr8:145286055-145286655(+)
chr8:145286890-145287490(+)
chr8:145288282-145288882(+)
chr8:145293413-145294013(+)
chr8:145294126-145294726(+)
chr8:145294807-145295407(+)
chr8:145295336-145295936(+)
chr8:145296378-145296978(+)
chr8:145297434-145298034(+)
chr8:145298176-145298776(+)
chr8:145298855-145299455(+)
chr8:145299450-145300050(+)
chr8:145301401-145302001(+)
chr8:145302096-145302696(+)
chr8:145303685-145304285(+)
chr8:145305216-145305816(+)
chr8:145305833-145306433(+)
chr8:145306344-145306944(+)
chr8:145308102-145308702(+)
chr8:145309419-145310019(+)
chr8:145310618-145311218(+)
chr8:145311550-145312150(+)
chr8:145313018-145313618(+)
chr8:145315178-145315778(+)
chr8:145315672-145316272(+)
chr8:145316319-145316919(+)
chr8:145317181-145317781(+)
chr8:145317690-145318290(+)
chr8:145320293-145320893(+)
chr8:145320774-145321374(+)
chr8:145322508-145323108(+)
chr8:145324996-145325596(+)
chr8:145325491-145326091(+)
chr8:145327732-145328332(+)
chr8:145329407-145330007(+)
chr8:145437787-145438387(+)
chr8:145438720-145439320(+)
chr8:145439345-145439945(+)
chr8:145440764-145441364(+)
chr8:145441434-145442034(+)
chr8:145442129-145442729(+)
chr8:145442628-145443228(+)
chr8:145444340-145444940(+)
chr8:145447628-145448228(+)
chr8:145449834-145450434(+)
chr8:145451644-145452244(+)
chr8:145454343-145454943(+)
chr8:145462713-145463313(+)
chr8:145463341-145463941(+)
chr8:145463833-145464433(+)
chr8:145464480-145465080(+)
chr8:145465443-145466043(+)
chr8:145466516-145467116(+)
chr8:145467346-145467946(+)
chr8:145468672-145469272(+)
chr8:145470657-145471257(+)
chr8:145471065-145471665(+)
chr8:145472862-145473462(+)
chr8:145474292-145474892(+)
chr8:145474862-145475462(+)
chr8:145475447-145476047(+)
chr8:145477162-145477762(+)
chr8:145478479-145479079(+)
chr8:145479950-145480550(+)
chr8:145481971-145482571(+)
chr8:145483321-145483921(+)
chr8:145484710-145485310(+)
chr8:145486769-145487369(+)
chr8:145489391-145489991(+)
chr8:145491595-145492195(+)
chr8:145492958-145493558(+)
chr8:145494468-145495068(+)
chr8:145496788-145497388(+)
chr8:145498564-145499164(+)
chr8:145501457-145502057(+)
chr8:145502304-145502904(+)
chr8:145502875-145503475(+)
chr8:145503410-145504010(+)
chr8:145503939-145504539(+)
chr8:145504530-145505130(+)
chr8:145505230-145505830(+)
chr8:145505820-145506420(+)
chr8:145506250-145506850(+)
chr8:145508503-145509103(+)
chr8:145509390-145509990(+)
chr8:145509908-145510508(+)
chr8:145511050-145511650(+)
chr8:145513394-145513994(+)
chr8:145514172-145514772(+)
chr8:145514895-145515495(+)
chr8:145515310-145515910(+)
chr8:145515837-145516437(+)
chr8:145516420-145517020(+)
chr8:145517290-145517890(+)
chr8:145517800-145518400(+)
chr8:145518478-145519078(+)
chr8:145519115-145519715(+)
chr8:145519592-145520192(+)
chr8:145520269-145520869(+)
chr8:145520867-145521467(+)
chr8:145521434-145522034(+)
chr8:145522131-145522731(+)
chr8:145522720-145523320(+)
chr8:145523550-145524150(+)
chr8:145524070-145524670(+)
chr8:145524800-145525400(+)
chr8:145525330-145525930(+)
chr8:145526285-145526885(+)
chr8:145526804-145527404(+)
chr8:145527552-145528152(+)
chr8:145528150-145528750(+)
chr8:145529030-145529630(+)
chr8:145530130-145530730(+)
chr8:145530557-145531157(+)
chr8:145531077-145531677(+)
chr8:145531481-145532081(+)
chr8:145531988-145532588(+)
chr8:145533186-145533786(+)
chr8:145534330-145534930(+)
chr8:145535074-145535674(+)
chr8:145535754-145536354(+)
chr8:145536160-145536760(+)
chr8:145536835-145537435(+)
chr8:145537240-145537840(+)
chr8:145537660-145538260(+)
chr8:145538138-145538738(+)
chr8:145538608-145539208(+)
chr8:145539102-145539702(+)
chr8:145539519-145540119(+)
chr8:145540377-145540977(+)
chr8:145540892-145541492(+)
chr8:145541853-145542453(+)
chr8:145542896-145543496(+)
chr8:145543567-145544167(+)
chr8:145544340-145544940(+)
chr8:145545057-145545657(+)
chr8:145545720-145546320(+)
chr8:145546162-145546762(+)
chr8:145547090-145547690(+)
chr8:145547628-145548228(+)
chr8:145548043-145548643(+)
chr8:145548754-145549354(+)
chr8:145549332-145549932(+)
chr8:145549773-145550373(+)
chr8:145550261-145550861(+)
chr8:145550722-145551322(+)
chr8:145551542-145552142(+)
chr8:145552141-145552741(+)
chr8:145552980-145553580(+)
chr8:145553819-145554419(+)
chr8:145554710-145555310(+)
chr8:145555338-145555938(+)
chr8:145556078-145556678(+)
chr8:145556687-145557287(+)
chr8:145557657-145558257(+)
chr8:145558204-145558804(+)
chr8:145558701-145559301(+)
chr8:145559415-145560015(+)
chr8:145560237-145560837(+)
chr8:145561152-145561752(+)
chr8:145561828-145562428(+)
chr8:145562385-145562985(+)
chr8:145563716-145564316(+)
chr8:145564370-145564970(+)
chr8:145565742-145566342(+)
chr8:145566601-145567201(+)
chr8:145569056-145569656(+)
chr8:145572050-145572650(+)
chr8:145572836-145573436(+)
chr8:145573610-145574210(+)
chr8:145574048-145574648(+)
chr8:145574919-145575519(+)
chr8:145576354-145576954(+)
chr8:145577350-145577950(+)
chr8:145577965-145578565(+)
chr8:145578932-145579532(+)
chr8:145579979-145580579(+)
chr8:145580695-145581295(+)
chr8:145581184-145581784(+)
chr8:145581985-145582585(+)
chr8:145582656-145583256(+)
chr8:145583090-145583690(+)
chr8:145583790-145584390(+)
chr8:145584730-145585330(+)
chr8:145585270-145585870(+)
chr8:145585774-145586374(+)
chr8:145586409-145587009(+)
chr8:145588735-145589335(+)
chr8:145589304-145589904(+)
chr8:145593057-145593657(+)
chr8:145593570-145594170(+)
chr8:145594130-145594730(+)
chr8:145595800-145596400(+)
chr8:145596330-145596930(+)
chr8:145596851-145597451(+)
chr8:145597342-145597942(+)
chr8:145597767-145598367(+)
chr8:145598335-145598935(+)
chr8:145599060-145599660(+)
chr8:145599630-145600230(+)
chr8:145600302-145600902(+)
chr8:145601633-145602233(+)
chr8:145602777-145603377(+)
chr8:145607750-145608350(+)
chr8:145608188-145608788(+)
chr8:145609238-145609838(+)
chr8:145611510-145612110(+)
chr8:145611949-145612549(+)
chr8:145612570-145613170(+)
chr8:145613693-145614293(+)
chr8:145614152-145614752(+)
chr8:145615370-145615970(+)
chr8:145616037-145616637(+)
chr8:145616656-145617256(+)
chr8:145617503-145618103(+)
chr8:145618404-145619004(+)
chr8:145619339-145619939(+)
chr8:145619830-145620430(+)
chr8:145620234-145620834(+)
chr8:145620780-145621380(+)
chr8:145621205-145621805(+)
chr8:145621984-145622584(+)
chr8:145623278-145623878(+)
chr8:145623959-145624559(+)
chr8:145624365-145624965(+)
chr8:145625048-145625648(+)
chr8:145625616-145626216(+)
chr8:145626079-145626679(+)
chr8:145626590-145627190(+)
chr8:145627223-145627823(+)
chr8:145627932-145628532(+)
chr8:145628612-145629212(+)
chr8:145633233-145633833(+)
chr8:145634042-145634642(+)
chr8:145634468-145635068(+)
chr8:145634962-145635562(+)
chr8:145635825-145636425(+)
chr8:145637013-145637613(+)
chr8:145637566-145638166(+)
chr8:145638240-145638840(+)
chr8:145638713-145639313(+)
chr8:145639573-145640173(+)
chr8:145640042-145640642(+)
chr8:145640455-145641055(+)
chr8:145641016-145641616(+)
chr8:145641723-145642323(+)
chr8:145643065-145643665(+)
chr8:145643721-145644321(+)
chr8:145644283-145644883(+)
chr8:145647936-145648536(+)
chr8:145648405-145649005(+)
chr8:145648949-145649549(+)
chr8:145649754-145650354(+)
chr8:145650650-145651250(+)
chr8:145651566-145652166(+)
chr8:145651995-145652595(+)
chr8:145652882-145653482(+)
chr8:145653646-145654246(+)
chr8:145654536-145655136(+)
chr8:145655213-145655813(+)
chr8:145656171-145656771(+)
chr8:145656690-145657290(+)
chr8:145657578-145658178(+)
chr8:145659224-145659824(+)
chr8:145660611-145661211(+)
chr8:145664310-145664910(+)
chr8:145664732-145665332(+)
chr8:145668744-145669344(+)
chr8:145669532-145670132(+)
chr8:145670170-145670770(+)
chr8:145671482-145672082(+)
chr8:145673250-145673850(+)
chr8:145673676-145674276(+)
chr8:145674164-145674764(+)
chr8:145675074-145675674(+)
chr8:145676299-145676899(+)
chr8:145677170-145677770(+)
chr8:145678355-145678955(+)
chr8:145678890-145679490(+)
chr8:145679344-145679944(+)
chr8:145680015-145680615(+)
chr8:145680692-145681292(+)
chr8:145681929-145682529(+)
chr8:145682673-145683273(+)
chr8:145683086-145683686(+)
chr8:145684325-145684925(+)
chr8:145685312-145685912(+)
chr8:145686132-145686732(+)
chr8:145686578-145687178(+)
chr8:145687078-145687678(+)
chr8:145687537-145688137(+)
chr8:145688034-145688634(+)
chr8:145688612-145689212(+)
chr8:145689215-145689815(+)
chr8:145689666-145690266(+)
chr8:145690068-145690668(+)
chr8:145690553-145691153(+)
chr8:145690986-145691586(+)
chr8:145691432-145692032(+)
chr8:145692032-145692632(+)
chr8:145692508-145693108(+)
chr8:145692932-145693532(+)
chr8:145693614-145694214(+)
chr8:145694275-145694875(+)
chr8:145694720-145695320(+)
chr8:145696920-145697520(+)
chr8:145697694-145698294(+)
chr8:145698604-145699204(+)
chr8:145699109-145699709(+)
chr8:145699539-145700139(+)
chr8:145700184-145700784(+)
chr8:145700982-145701582(+)
chr8:145701511-145702111(+)
chr8:145702099-145702699(+)
chr8:145703127-145703727(+)
chr8:145703688-145704288(+)
chr8:145704224-145704824(+)
chr8:145705002-145705602(+)
chr8:145709070-145709670(+)
chr8:145709645-145710245(+)
chr8:145711548-145712148(+)
chr8:145713658-145714258(+)
chr8:145714436-145715036(+)
chr8:145715016-145715616(+)
chr8:145715723-145716323(+)
chr8:145717223-145717823(+)
chr8:145718499-145719099(+)
chr8:145719420-145720020(+)
chr8:145720153-145720753(+)
chr8:145721175-145721775(+)
chr8:145721939-145722539(+)
chr8:145723150-145723750(+)
chr8:145723600-145724200(+)
chr8:145724032-145724632(+)
chr8:145724710-145725310(+)
chr8:145725571-145726171(+)
chr8:145726134-145726734(+)
chr8:145726557-145727157(+)
chr8:145727020-145727620(+)
chr8:145727489-145728089(+)
chr8:145728025-145728625(+)
chr8:145728477-145729077(+)
chr8:145729175-145729775(+)
chr8:145729616-145730216(+)
chr8:145730096-145730696(+)
chr8:145731104-145731704(+)
chr8:145731883-145732483(+)
chr8:145732834-145733434(+)
chr8:145733427-145734027(+)
chr8:145733973-145734573(+)
chr8:145734827-145735427(+)
chr8:145735388-145735988(+)
chr8:145736050-145736650(+)
chr8:145736630-145737230(+)
chr8:145737135-145737735(+)
chr8:145737670-145738270(+)
chr8:145739023-145739623(+)
chr8:145740173-145740773(+)
chr8:145741090-145741690(+)
chr8:145741610-145742210(+)
chr8:145742157-145742757(+)
chr8:145742595-145743195(+)
chr8:145743006-145743606(+)
chr8:145743580-145744180(+)
chr8:145744320-145744920(+)
chr8:145744870-145745470(+)
chr8:145745561-145746161(+)
chr8:145746237-145746837(+)
chr8:145746745-145747345(+)
chr8:145747562-145748162(+)
chr8:145748340-145748940(+)
chr8:145748992-145749592(+)
chr8:145749738-145750338(+)
chr8:145750342-145750942(+)
chr8:145750900-145751500(+)
chr8:145751395-145751995(+)
chr8:145752145-145752745(+)
chr8:145753087-145753687(+)
chr8:145753766-145754366(+)
chr8:145754188-145754788(+)
chr8:145754619-145755219(+)
chr8:145755115-145755715(+)
chr8:145755868-145756468(+)
chr8:145756433-145757033(+)
chr8:145757310-145757910(+)
chr8:145757996-145758596(+)
chr8:145758840-145759440(+)
chr8:145760408-145761008(+)
chr8:145762282-145762882(+)
chr8:145763422-145764022(+)
chr8:145764219-145764819(+)
chr8:145767477-145768077(+)
chr8:145768070-145768670(+)
chr8:145768664-145769264(+)
chr8:145771768-145772368(+)
chr8:145772633-145773233(+)
chr8:145775822-145776422(+)
chr8:145776461-145777061(+)
chr8:145777430-145778030(+)
chr8:145777985-145778585(+)
chr8:145778567-145779167(+)
chr8:145779111-145779711(+)
chr8:145780811-145781411(+)
chr8:145783763-145784363(+)
chr8:145784370-145784970(+)
chr8:145785177-145785777(+)
chr8:145785828-145786428(+)
chr8:145786400-145787000(+)
chr8:145787389-145787989(+)
chr8:145788170-145788770(+)
chr8:145789983-145790583(+)
chr8:145792018-145792618(+)
chr8:145792507-145793107(+)
chr8:145793589-145794189(+)
chr8:145794010-145794610(+)
chr8:145794990-145795590(+)
chr8:145800080-145800680(+)
chr8:145800687-145801287(+)
chr8:145801870-145802470(+)
chr8:145802373-145802973(+)
chr8:145804483-145805083(+)
chr8:145804994-145805594(+)
chr8:145805482-145806082(+)
chr8:145805973-145806573(+)
chr8:145806730-145807330(+)
chr8:145807258-145807858(+)
chr8:145808536-145809136(+)
chr8:145809030-145809630(+)
chr8:145809530-145810130(+)
chr8:145810601-145811201(+)
chr8:145811550-145812150(+)
chr8:145811950-145812550(+)
chr8:145812395-145812995(+)
chr8:145813280-145813880(+)
chr8:145813874-145814474(+)
chr8:145814624-145815224(+)
chr8:145815300-145815900(+)
chr8:145816030-145816630(+)
chr8:145816630-145817230(+)
chr8:145817871-145818471(+)
chr8:145818277-145818877(+)
chr8:145820860-145821460(+)
chr8:145821337-145821937(+)
chr8:145822249-145822849(+)
chr8:145823161-145823761(+)
chr8:145825710-145826310(+)
chr8:145826910-145827510(+)
chr8:145829139-145829739(+)
chr8:145830942-145831542(+)
chr8:145831730-145832330(+)
chr8:145832336-145832936(+)
chr8:145832828-145833428(+)
chr8:145833546-145834146(+)
chr8:145835050-145835650(+)
chr8:145838230-145838830(+)
chr8:145838661-145839261(+)
chr8:145839170-145839770(+)
chr8:145840823-145841423(+)
chr8:145841378-145841978(+)
chr8:145842636-145843236(+)
chr8:145843854-145844454(+)
chr8:145844283-145844883(+)
chr8:145844690-145845290(+)
chr8:145845090-145845690(+)
chr8:145846209-145846809(+)
chr8:145847502-145848102(+)
chr8:145848027-145848627(+)
chr8:145848658-145849258(+)
chr8:145849248-145849848(+)
chr8:145852161-145852761(+)
chr8:145853498-145854098(+)
chr8:145853979-145854579(+)
chr8:145854449-145855049(+)
chr8:145854963-145855563(+)
chr8:145856291-145856891(+)
chr8:145857320-145857920(+)
chr8:145860190-145860790(+)
chr8:145861690-145862290(+)
chr8:145864897-145865497(+)
chr8:145866610-145867210(+)
chr8:145867152-145867752(+)
chr8:145868230-145868830(+)
chr8:145868993-145869593(+)
chr8:145869752-145870352(+)
chr8:145870396-145870996(+)
chr8:145871383-145871983(+)
chr8:145871989-145872589(+)
chr8:145872790-145873390(+)
chr8:145873258-145873858(+)
chr8:145875660-145876260(+)
chr8:145879763-145880363(+)
chr8:145880264-145880864(+)
chr8:145880724-145881324(+)
chr8:145881622-145882222(+)
chr8:145882190-145882790(+)
chr8:145884370-145884970(+)
chr8:145885670-145886270(+)
chr8:145886599-145887199(+)
chr8:145887255-145887855(+)
chr8:145887750-145888350(+)
chr8:145889490-145890090(+)
chr8:145890947-145891547(+)
chr8:145892909-145893509(+)
chr8:145895551-145896151(+)
chr8:145896190-145896790(+)
chr8:145896618-145897218(+)
chr8:145897182-145897782(+)
chr8:145898047-145898647(+)
chr8:145898762-145899362(+)
chr8:145899767-145900367(+)
chr8:145900688-145901288(+)
chr8:145901354-145901954(+)
chr8:145902980-145903580(+)
chr8:145903562-145904162(+)
chr8:145904263-145904863(+)
chr8:145906470-145907070(+)
chr8:145907839-145908439(+)
chr8:145908863-145909463(+)
chr8:145909504-145910104(+)
chr8:145910201-145910801(+)
chr8:145911071-145911671(+)
chr8:145911700-145912300(+)
chr8:145912291-145912891(+)
chr8:145912914-145913514(+)
chr8:145914256-145914856(+)
chr8:145916346-145916946(+)
chr8:145916833-145917433(+)
chr8:145917441-145918041(+)
chr8:145918900-145919500(+)
chr8:145919696-145920296(+)
chr8:145920609-145921209(+)
chr8:145921020-145921620(+)
chr8:145924355-145924955(+)
chr8:145924811-145925411(+)
chr8:145925561-145926161(+)
chr8:145926079-145926679(+)
chr8:145927078-145927678(+)
chr8:145929675-145930275(+)
chr8:145933075-145933675(+)
chr8:145935730-145936330(+)
chr8:145937670-145938270(+)
chr8:145938338-145938938(+)
chr8:145938855-145939455(+)
chr8:145939610-145940210(+)
chr8:145941450-145942050(+)
chr8:145943050-145943650(+)
chr8:145945826-145946426(+)
chr8:145946323-145946923(+)
chr8:145947310-145947910(+)
chr8:145952310-145952910(+)
chr8:145955294-145955894(+)
chr8:145956090-145956690(+)
chr8:145958556-145959156(+)
chr8:145959263-145959863(+)
chr8:145960955-145961555(+)
chr8:145962820-145963420(+)
chr8:145963653-145964253(+)
chr8:145964353-145964953(+)
chr8:145966562-145967162(+)
chr8:145967130-145967730(+)
chr8:145967853-145968453(+)
chr8:145968823-145969423(+)
chr8:145969830-145970430(+)
chr8:145971310-145971910(+)
chr8:145972080-145972680(+)
chr8:145972490-145973090(+)
chr8:145973190-145973790(+)
chr8:145973800-145974400(+)
chr8:145974530-145975130(+)
chr8:145975020-145975620(+)
chr8:145975483-145976083(+)
chr8:145978156-145978756(+)
chr8:145978959-145979559(+)
chr8:145979412-145980012(+)
chr8:145979998-145980598(+)
chr8:145980668-145981268(+)
chr8:145981559-145982159(+)
chr8:145982441-145983041(+)
chr8:145983012-145983612(+)
chr8:145983620-145984220(+)
chr8:145984475-145985075(+)
chr8:145984882-145985482(+)
chr8:145985363-145985963(+)
chr8:145985930-145986530(+)
chr8:145986575-145987175(+)
chr8:145987573-145988173(+)
chr8:145988676-145989276(+)
chr8:145989480-145990080(+)
chr8:145990010-145990610(+)
chr8:145990770-145991370(+)
chr8:145991490-145992090(+)
chr8:145992128-145992728(+)
chr8:145992683-145993283(+)
chr8:145993094-145993694(+)
chr8:145993579-145994179(+)
chr8:145993990-145994590(+)
chr8:145994520-145995120(+)
chr8:145995674-145996274(+)
chr8:145999177-145999777(+)
chr8:146000446-146001046(+)
chr8:146004298-146004898(+)
chr8:146008390-146008990(+)
chr8:146010300-146010900(+)
chr8:146011160-146011760(+)
chr8:146011964-146012564(+)
chr8:146012494-146013094(+)
chr8:146013102-146013702(+)
chr8:146013570-146014170(+)
chr8:146014637-146015237(+)
chr8:146015409-146016009(+)
chr8:146015906-146016506(+)
chr8:146016538-146017138(+)
chr8:146017109-146017709(+)
chr8:146017550-146018150(+)
chr8:146018015-146018615(+)
chr8:146018585-146019185(+)
chr8:146019088-146019688(+)
chr8:146021043-146021643(+)
chr8:146021775-146022375(+)
chr8:146022226-146022826(+)
chr8:146022652-146023252(+)
chr8:146023325-146023925(+)
chr8:146023961-146024561(+)
chr8:146024369-146024969(+)
chr8:146025062-146025662(+)
chr8:146025552-146026152(+)
chr8:146026203-146026803(+)
chr8:146028760-146029360(+)
chr8:146030176-146030776(+)
chr8:146031158-146031758(+)
chr8:146032656-146033256(+)
chr8:146033255-146033855(+)
chr8:146033790-146034390(+)
chr8:146034670-146035270(+)
chr8:146035588-146036188(+)
chr8:146044541-146045141(+)
chr8:146045010-146045610(+)
chr8:146045780-146046380(+)
chr8:146046727-146047327(+)
chr8:146047750-146048350(+)
chr8:146048265-146048865(+)
chr8:146048711-146049311(+)
chr8:146049742-146050342(+)
chr8:146050945-146051545(+)
chr8:146051480-146052080(+)
chr8:146051929-146052529(+)
chr8:146052515-146053115(+)
chr8:146053099-146053699(+)
chr8:146053787-146054387(+)
chr8:146054623-146055223(+)
chr8:146055155-146055755(+)
chr8:146056379-146056979(+)
chr8:146057050-146057650(+)
chr8:146059379-146059979(+)
chr8:146061190-146061790(+)
chr8:146061605-146062205(+)
chr8:146062468-146063068(+)
chr8:146063547-146064147(+)
chr8:146064507-146065107(+)
chr8:146065610-146066210(+)
chr8:146066023-146066623(+)
chr8:146067059-146067659(+)
chr8:146067558-146068158(+)
chr8:146068130-146068730(+)
chr8:146070114-146070714(+)
chr8:146070700-146071300(+)
chr8:146072230-146072830(+)
chr8:146072770-146073370(+)
chr8:146073701-146074301(+)
chr8:146074468-146075068(+)
chr8:146075019-146075619(+)
chr8:146076048-146076648(+)
chr8:146076495-146077095(+)
chr8:146077642-146078242(+)
chr8:146078305-146078905(+)
chr8:146079029-146079629(+)
chr8:146079975-146080575(+)
chr8:146081460-146082060(+)
chr8:146084210-146084810(+)
chr8:146085805-146086405(+)
chr8:146093270-146093870(+)
chr8:146094200-146094800(+)
chr8:146094950-146095550(+)
chr8:146097294-146097894(+)
chr8:146101685-146102285(+)
chr8:146103385-146103985(+)
chr8:146104235-146104835(+)
chr8:146106150-146106750(+)
chr8:146106748-146107348(+)
chr8:146107239-146107839(+)
chr8:146108350-146108950(+)
chr8:146108790-146109390(+)
chr8:146111540-146112140(+)
chr8:146112550-146113150(+)
chr8:146113610-146114210(+)
chr8:146117421-146118021(+)
chr8:146118830-146119430(+)
chr8:146120651-146121251(+)
chr8:146121767-146122367(+)
chr8:146122374-146122974(+)
chr8:146123695-146124295(+)
chr8:146125438-146126038(+)
chr8:146125937-146126537(+)
chr8:146126664-146127264(+)
chr8:146127210-146127810(+)
chr8:146127720-146128320(+)
chr8:146128140-146128740(+)
chr8:146128855-146129455(+)
chr8:146129753-146130353(+)
chr8:146140385-146140985(+)
chr8:146143520-146144120(+)
chr8:146145203-146145803(+)
chr8:146147768-146148368(+)
chr8:146149780-146150380(+)
chr8:146153100-146153700(+)
chr8:146155930-146156530(+)
chr8:146156490-146157090(+)
chr8:146157089-146157689(+)
chr8:146158240-146158840(+)
chr8:146159785-146160385(+)
chr8:146165250-146165850(+)
chr8:146165670-146166270(+)
chr8:146168390-146168990(+)
chr8:146169030-146169630(+)
chr8:146171965-146172565(+)
chr8:146174390-146174990(+)
chr8:146175459-146176059(+)
chr8:146175967-146176567(+)
chr8:146177260-146177860(+)
chr8:146177900-146178500(+)
chr8:146178685-146179285(+)
chr8:146181410-146182010(+)
chr8:146182030-146182630(+)
chr8:146182860-146183460(+)
chr8:146184290-146184890(+)
chr8:146188080-146188680(+)
chr8:146189470-146190070(+)
chr8:146189960-146190560(+)
chr8:146190513-146191113(+)
chr8:146191270-146191870(+)
chr8:146192176-146192776(+)
chr8:146193143-146193743(+)
chr8:146193830-146194430(+)
chr8:146195000-146195600(+)
chr8:146196090-146196690(+)
chr8:146196512-146197112(+)
chr8:146197000-146197600(+)
chr8:146197540-146198140(+)
chr8:146198160-146198760(+)
chr8:146201310-146201910(+)
chr8:146201905-146202505(+)
chr8:146202460-146203060(+)
chr8:146206364-146206964(+)
chr8:146208710-146209310(+)
chr8:146209270-146209870(+)
chr8:146209870-146210470(+)
chr8:146210480-146211080(+)
chr8:146211250-146211850(+)
chr8:146211870-146212470(+)
chr8:146212570-146213170(+)
chr8:146214975-146215575(+)
chr8:146215490-146216090(+)
chr8:146215890-146216490(+)
chr8:146216510-146217110(+)
chr8:146218600-146219200(+)
chr8:146222888-146223488(+)
chr8:146224655-146225255(+)
chr8:146225175-146225775(+)
chr8:146225715-146226315(+)
chr8:146226120-146226720(+)
chr8:146226842-146227442(+)
chr8:146227499-146228099(+)
chr8:146228096-146228696(+)
chr8:146228895-146229495(+)
chr8:146229577-146230177(+)
chr8:146230066-146230666(+)
chr8:146230690-146231290(+)
chr8:146232568-146233168(+)
chr8:146233201-146233801(+)
chr8:146238042-146238642(+)
chr8:146244508-146245108(+)
chr8:146245275-146245875(+)
chr8:146246410-146247010(+)
chr8:146247075-146247675(+)
chr8:146250547-146251147(+)
chr8:146251070-146251670(+)
chr8:146251989-146252589(+)
chr8:146252794-146253394(+)
chr8:146253580-146254180(+)
chr8:146254633-146255233(+)
chr8:146255050-146255650(+)
chr8:146255632-146256232(+)
chr8:146257528-146258128(+)
chr8:146258414-146259014(+)
chr8:146259830-146260430(+)
chr8:146260319-146260919(+)
chr8:146263410-146264010(+)
chr8:146270095-146270695(+)
chr8:146270800-146271400(+)
chr8:146272350-146272950(+)
chr8:146273465-146274065(+)
chr8:146275606-146276206(+)
chr8:146276373-146276973(+)
chr8:146277052-146277652(+)
chr8:146277565-146278165(+)
chr8:146278256-146278856(+)
chr8:146279135-146279735(+)
chr8:146279895-146280495(+)
chr8:146281998-146282598(+)
chr8:146282584-146283184(+)
chr8:146283355-146283955(+)
chr8:146283770-146284370(+)
chr8:146286760-146287360(+)
chr8:146287829-146288429(+)
chr8:146288365-146288965(+)
chr8:146291189-146291789(+)
chr8:146294685-146295285(+)
chr8:146295370-146295970(+)
chr8:146300577-146301177(+)
chr5:10155-10755(+)
chr5:11831-12431(+)
chr5:12969-13569(+)
chr5:14593-15193(+)
chr5:20250-20850(+)
chr5:21549-22149(+)
chr5:24980-25580(+)
chr5:27290-27890(+)
chr5:29250-29850(+)
chr5:29835-30435(+)
chr5:30507-31107(+)
chr5:32055-32655(+)
chr5:37133-37733(+)
chr5:39936-40536(+)
chr5:42163-42763(+)
chr5:44132-44732(+)
chr5:46051-46651(+)
chr5:46460-47060(+)
chr5:47311-47911(+)
chr5:48165-48765(+)
chr5:49447-50047(+)
chr5:50162-50762(+)
chr5:50747-51347(+)
chr5:51322-51922(+)
chr5:52375-52975(+)
chr5:52877-53477(+)
chr5:53287-53887(+)
chr5:53721-54321(+)
chr5:54454-55054(+)
chr5:55110-55710(+)
chr5:56989-57589(+)
chr5:62830-63430(+)
chr5:72440-73040(+)
chr5:72887-73487(+)
chr5:74057-74657(+)
chr5:74651-75251(+)
chr5:75373-75973(+)
chr5:75930-76530(+)
chr5:76592-77192(+)
chr5:77055-77655(+)
chr5:77528-78128(+)
chr5:77965-78565(+)
chr5:78540-79140(+)
chr5:79220-79820(+)
chr5:80028-80628(+)
chr5:80842-81442(+)
chr5:81566-82166(+)
chr5:82105-82705(+)
chr5:82555-83155(+)
chr5:83035-83635(+)
chr5:85550-86150(+)
chr5:86129-86729(+)
chr5:89330-89930(+)
chr5:90526-91126(+)
chr5:91063-91663(+)
chr5:91812-92412(+)
chr5:92540-93140(+)
chr5:93391-93991(+)
chr5:94336-94936(+)
chr5:99832-100432(+)
chr5:102565-103165(+)
chr5:104084-104684(+)
chr5:105070-105670(+)
chr5:105485-106085(+)
chr5:106134-106734(+)
chr5:106659-107259(+)
chr5:108150-108750(+)
chr5:108710-109310(+)
chr5:111718-112318(+)
chr5:119910-120510(+)
chr5:121406-122006(+)
chr5:122423-123023(+)
chr5:126000-126600(+)
chr5:126778-127378(+)
chr5:128442-129042(+)
chr5:129370-129970(+)
chr5:129777-130377(+)
chr5:130691-131291(+)
chr5:136914-137514(+)
chr5:137798-138398(+)
chr5:138500-139100(+)
chr5:139403-140003(+)
chr5:139930-140530(+)
chr5:141033-141633(+)
chr5:141819-142419(+)
chr5:142271-142871(+)
chr5:143189-143789(+)
chr5:146296-146896(+)
chr5:147270-147870(+)
chr5:147707-148307(+)
chr5:149852-150452(+)
chr5:150470-151070(+)
chr5:150908-151508(+)
chr5:153195-153795(+)
chr5:154293-154893(+)
chr5:154755-155355(+)
chr5:155843-156443(+)
chr5:156475-157075(+)
chr5:157222-157822(+)
chr5:157799-158399(+)
chr5:158726-159326(+)
chr5:159480-160080(+)
chr5:160139-160739(+)
chr5:160907-161507(+)
chr5:162414-163014(+)
chr5:164404-165004(+)
chr5:165043-165643(+)
chr5:166531-167131(+)
chr5:167552-168152(+)
chr5:167990-168590(+)
chr5:168395-168995(+)
chr5:169405-170005(+)
chr5:170214-170814(+)
chr5:171098-171698(+)
chr5:171790-172390(+)
chr5:173153-173753(+)
chr5:173775-174375(+)
chr5:174381-174981(+)
chr5:174895-175495(+)
chr5:176465-177065(+)
chr5:177255-177855(+)
chr5:177796-178396(+)
chr5:180297-180897(+)
chr5:181958-182558(+)
chr5:182672-183272(+)
chr5:184440-185040(+)
chr5:185135-185735(+)
chr5:185688-186288(+)
chr5:186120-186720(+)
chr5:186588-187188(+)
chr5:187442-188042(+)
chr5:187998-188598(+)
chr5:188575-189175(+)
chr5:189074-189674(+)
chr5:189879-190479(+)
chr5:190497-191097(+)
chr5:191337-191937(+)
chr5:192190-192790(+)
chr5:193334-193934(+)
chr5:194143-194743(+)
chr5:195619-196219(+)
chr5:196190-196790(+)
chr5:197065-197665(+)
chr5:197997-198597(+)
chr5:199151-199751(+)
chr5:200255-200855(+)
chr5:200982-201582(+)
chr5:201685-202285(+)
chr5:203230-203830(+)
chr5:203805-204405(+)
chr5:206460-207060(+)
chr5:207143-207743(+)
chr5:207669-208269(+)
chr5:209706-210306(+)
chr5:215196-215796(+)
chr5:217534-218134(+)
chr5:218041-218641(+)
chr5:218528-219128(+)
chr5:218976-219576(+)
chr5:219474-220074(+)
chr5:220062-220662(+)
chr5:222884-223484(+)
chr5:223350-223950(+)
chr5:227371-227971(+)
chr5:230670-231270(+)
chr5:231530-232130(+)
chr5:233430-234030(+)
chr5:234480-235080(+)
chr5:235713-236313(+)
chr5:236370-236970(+)
chr5:237988-238588(+)
chr5:239730-240330(+)
chr5:241083-241683(+)
chr5:241530-242130(+)
chr5:243930-244530(+)
chr5:245753-246353(+)
chr5:246270-246870(+)
chr5:247726-248326(+)
chr5:249290-249890(+)
chr5:250475-251075(+)
chr5:251075-251675(+)
chr5:251496-252096(+)
chr5:251951-252551(+)
chr5:252649-253249(+)
chr5:254644-255244(+)
chr5:256360-256960(+)
chr5:257175-257775(+)
chr5:258176-258776(+)
chr5:262243-262843(+)
chr5:263524-264124(+)
chr5:264515-265115(+)
chr5:265820-266420(+)
chr5:266376-266976(+)
chr5:267172-267772(+)
chr5:268490-269090(+)
chr5:269010-269610(+)
chr5:269755-270355(+)
chr5:270687-271287(+)
chr5:271327-271927(+)
chr5:272180-272780(+)
chr5:272720-273320(+)
chr5:273222-273822(+)
chr5:273960-274560(+)
chr5:277370-277970(+)
chr5:278650-279250(+)
chr5:279210-279810(+)
chr5:282550-283150(+)
chr5:284270-284870(+)
chr5:285610-286210(+)
chr5:286030-286630(+)
chr5:287950-288550(+)
chr5:296138-296738(+)
chr5:297020-297620(+)
chr5:297474-298074(+)
chr5:298538-299138(+)
chr5:299100-299700(+)
chr5:300004-300604(+)
chr5:300606-301206(+)
chr5:301092-301692(+)
chr5:301643-302243(+)
chr5:302206-302806(+)
chr5:302849-303449(+)
chr5:303391-303991(+)
chr5:303864-304464(+)
chr5:304879-305479(+)
chr5:306043-306643(+)
chr5:307463-308063(+)
chr5:308139-308739(+)
chr5:308729-309329(+)
chr5:309333-309933(+)
chr5:309868-310468(+)
chr5:310384-310984(+)
chr5:310949-311549(+)
chr5:312874-313474(+)
chr5:313966-314566(+)
chr5:314824-315424(+)
chr5:315262-315862(+)
chr5:315720-316320(+)
chr5:316206-316806(+)
chr5:316742-317342(+)
chr5:317151-317751(+)
chr5:317706-318306(+)
chr5:318326-318926(+)
chr5:319017-319617(+)
chr5:320446-321046(+)
chr5:321029-321629(+)
chr5:321469-322069(+)
chr5:322324-322924(+)
chr5:323574-324174(+)
chr5:325106-325706(+)
chr5:326910-327510(+)
chr5:328230-328830(+)
chr5:329288-329888(+)
chr5:333580-334180(+)
chr5:334870-335470(+)
chr5:335440-336040(+)
chr5:336375-336975(+)
chr5:337765-338365(+)
chr5:339490-340090(+)
chr5:340290-340890(+)
chr5:342740-343340(+)
chr5:343410-344010(+)
chr5:344053-344653(+)
chr5:344675-345275(+)
chr5:345823-346423(+)
chr5:346485-347085(+)
chr5:348740-349340(+)
chr5:349795-350395(+)
chr5:350371-350971(+)
chr5:351670-352270(+)
chr5:353090-353690(+)
chr5:354044-354644(+)
chr5:355505-356105(+)
chr5:356104-356704(+)
chr5:359513-360113(+)
chr5:360284-360884(+)
chr5:361140-361740(+)
chr5:361550-362150(+)
chr5:362200-362800(+)
chr5:363060-363660(+)
chr5:363610-364210(+)
chr5:365910-366510(+)
chr5:366856-367456(+)
chr5:367628-368228(+)
chr5:368113-368713(+)
chr5:368570-369170(+)
chr5:369102-369702(+)
chr5:369775-370375(+)
chr5:370210-370810(+)
chr5:370773-371373(+)
chr5:371200-371800(+)
chr5:371816-372416(+)
chr5:372422-373022(+)
chr5:373207-373807(+)
chr5:373697-374297(+)
chr5:374128-374728(+)
chr5:374542-375142(+)
chr5:374975-375575(+)
chr5:375443-376043(+)
chr5:376001-376601(+)
chr5:376663-377263(+)
chr5:377271-377871(+)
chr5:377730-378330(+)
chr5:378510-379110(+)
chr5:379365-379965(+)
chr5:380738-381338(+)
chr5:381680-382280(+)
chr5:383070-383670(+)
chr5:383610-384210(+)
chr5:384450-385050(+)
chr5:385010-385610(+)
chr5:386562-387162(+)
chr5:387150-387750(+)
chr5:387690-388290(+)
chr5:388180-388780(+)
chr5:388702-389302(+)
chr5:389207-389807(+)
chr5:389810-390410(+)
chr5:390555-391155(+)
chr5:391043-391643(+)
chr5:391888-392488(+)
chr5:392475-393075(+)
chr5:393165-393765(+)
chr5:393948-394548(+)
chr5:394574-395174(+)
chr5:395347-395947(+)
chr5:396043-396643(+)
chr5:396553-397153(+)
chr5:398439-399039(+)
chr5:398910-399510(+)
chr5:399418-400018(+)
chr5:399876-400476(+)
chr5:400433-401033(+)
chr5:401068-401668(+)
chr5:401594-402194(+)
chr5:402010-402610(+)
chr5:402806-403406(+)
chr5:403875-404475(+)
chr5:404690-405290(+)
chr5:405360-405960(+)
chr5:406090-406690(+)
chr5:406590-407190(+)
chr5:407026-407626(+)
chr5:407882-408482(+)
chr5:411145-411745(+)
chr5:411834-412434(+)
chr5:412380-412980(+)
chr5:413130-413730(+)
chr5:413654-414254(+)
chr5:414254-414854(+)
chr5:414962-415562(+)
chr5:415488-416088(+)
chr5:416290-416890(+)
chr5:416932-417532(+)
chr5:417841-418441(+)
chr5:418763-419363(+)
chr5:419980-420580(+)
chr5:421073-421673(+)
chr5:421905-422505(+)
chr5:422490-423090(+)
chr5:423376-423976(+)
chr5:424456-425056(+)
chr5:425752-426352(+)
chr5:427010-427610(+)
chr5:427705-428305(+)
chr5:428242-428842(+)
chr5:429090-429690(+)
chr5:429656-430256(+)
chr5:430273-430873(+)
chr5:430953-431553(+)
chr5:431661-432261(+)
chr5:432554-433154(+)
chr5:433369-433969(+)
chr5:434035-434635(+)
chr5:434937-435537(+)
chr5:436308-436908(+)
chr5:437228-437828(+)
chr5:438467-439067(+)
chr5:439767-440367(+)
chr5:440424-441024(+)
chr5:440835-441435(+)
chr5:442348-442948(+)
chr5:442934-443534(+)
chr5:443419-444019(+)
chr5:443976-444576(+)
chr5:444970-445570(+)
chr5:445610-446210(+)
chr5:446351-446951(+)
chr5:446804-447404(+)
chr5:448441-449041(+)
chr5:452064-452664(+)
chr5:453045-453645(+)
chr5:454210-454810(+)
chr5:454884-455484(+)
chr5:456251-456851(+)
chr5:456878-457478(+)
chr5:458430-459030(+)
chr5:458866-459466(+)
chr5:459550-460150(+)
chr5:461390-461990(+)
chr5:462230-462830(+)
chr5:463010-463610(+)
chr5:463951-464551(+)
chr5:464685-465285(+)
chr5:465267-465867(+)
chr5:465881-466481(+)
chr5:466339-466939(+)
chr5:466847-467447(+)
chr5:467530-468130(+)
chr5:468450-469050(+)
chr5:469270-469870(+)
chr5:469691-470291(+)
chr5:470133-470733(+)
chr5:470836-471436(+)
chr5:471354-471954(+)
chr5:471920-472520(+)
chr5:472462-473062(+)
chr5:472957-473557(+)
chr5:473754-474354(+)
chr5:474779-475379(+)
chr5:475910-476510(+)
chr5:476403-477003(+)
chr5:476860-477460(+)
chr5:477423-478023(+)
chr5:477909-478509(+)
chr5:479000-479600(+)
chr5:479760-480360(+)
chr5:480635-481235(+)
chr5:481350-481950(+)
chr5:481776-482376(+)
chr5:482518-483118(+)
chr5:483337-483937(+)
chr5:483750-484350(+)
chr5:484741-485341(+)
chr5:485426-486026(+)
chr5:486040-486640(+)
chr5:488130-488730(+)
chr5:489198-489798(+)
chr5:490756-491356(+)
chr5:491702-492302(+)
chr5:492340-492940(+)
chr5:493134-493734(+)
chr5:493813-494413(+)
chr5:494675-495275(+)
chr5:496114-496714(+)
chr5:497378-497978(+)
chr5:498041-498641(+)
chr5:498709-499309(+)
chr5:499521-500121(+)
chr5:500328-500928(+)
chr5:501149-501749(+)
chr5:501796-502396(+)
chr5:502341-502941(+)
chr5:503318-503918(+)
chr5:504868-505468(+)
chr5:506042-506642(+)
chr5:507787-508387(+)
chr5:508249-508849(+)
chr5:509631-510231(+)
chr5:510230-510830(+)
chr5:511486-512086(+)
chr5:513782-514382(+)
chr5:514584-515184(+)
chr5:515235-515835(+)
chr5:516130-516730(+)
chr5:516550-517150(+)
chr5:518704-519304(+)
chr5:519633-520233(+)
chr5:520490-521090(+)
chr5:520978-521578(+)
chr5:521932-522532(+)
chr5:522940-523540(+)
chr5:523586-524186(+)
chr5:524223-524823(+)
chr5:524828-525428(+)
chr5:525361-525961(+)
chr5:525895-526495(+)
chr5:526595-527195(+)
chr5:527067-527667(+)
chr5:527506-528106(+)
chr5:528349-528949(+)
chr5:529040-529640(+)
chr5:529901-530501(+)
chr5:530476-531076(+)
chr5:531219-531819(+)
chr5:531774-532374(+)
chr5:532778-533378(+)
chr5:533335-533935(+)
chr5:534287-534887(+)
chr5:534850-535450(+)
chr5:535290-535890(+)
chr5:535909-536509(+)
chr5:537275-537875(+)
chr5:538775-539375(+)
chr5:539285-539885(+)
chr5:540063-540663(+)
chr5:540807-541407(+)
chr5:541565-542165(+)
chr5:542103-542703(+)
chr5:543388-543988(+)
chr5:543985-544585(+)
chr5:544544-545144(+)
chr5:544950-545550(+)
chr5:545730-546330(+)
chr5:546549-547149(+)
chr5:547376-547976(+)
chr5:548276-548876(+)
chr5:553866-554466(+)
chr5:554511-555111(+)
chr5:555034-555634(+)
chr5:555902-556502(+)
chr5:556901-557501(+)
chr5:558358-558958(+)
chr5:559362-559962(+)
chr5:560690-561290(+)
chr5:561409-562009(+)
chr5:565142-565742(+)
chr5:565925-566525(+)
chr5:566719-567319(+)
chr5:568118-568718(+)
chr5:568770-569370(+)
chr5:569772-570372(+)
chr5:570696-571296(+)
chr5:572548-573148(+)
chr5:573212-573812(+)
chr5:574024-574624(+)
chr5:574933-575533(+)
chr5:577260-577860(+)
chr5:577830-578430(+)
chr5:579235-579835(+)
chr5:579978-580578(+)
chr5:581292-581892(+)
chr5:582430-583030(+)
chr5:584538-585138(+)
chr5:585525-586125(+)
chr5:586192-586792(+)
chr5:586886-587486(+)
chr5:587400-588000(+)
chr5:588910-589510(+)
chr5:589525-590125(+)
chr5:590357-590957(+)
chr5:591670-592270(+)
chr5:592108-592708(+)
chr5:594381-594981(+)
chr5:595323-595923(+)
chr5:596235-596835(+)
chr5:597275-597875(+)
chr5:597889-598489(+)
chr5:598371-598971(+)
chr5:600392-600992(+)
chr5:601266-601866(+)
chr5:602052-602652(+)
chr5:602475-603075(+)
chr5:602941-603541(+)
chr5:603459-604059(+)
chr5:604668-605268(+)
chr5:605220-605820(+)
chr5:606040-606640(+)
chr5:606550-607150(+)
chr5:607427-608027(+)
chr5:607908-608508(+)
chr5:608686-609286(+)
chr5:610211-610811(+)
chr5:610923-611523(+)
chr5:611603-612203(+)
chr5:612103-612703(+)
chr5:612729-613329(+)
chr5:613743-614343(+)
chr5:614343-614943(+)
chr5:615248-615848(+)
chr5:616497-617097(+)
chr5:617380-617980(+)
chr5:618870-619470(+)
chr5:619351-619951(+)
chr5:620558-621158(+)
chr5:621355-621955(+)
chr5:622400-623000(+)
chr5:623273-623873(+)
chr5:624026-624626(+)
chr5:624553-625153(+)
chr5:625530-626130(+)
chr5:626152-626752(+)
chr5:626866-627466(+)
chr5:628441-629041(+)
chr5:628849-629449(+)
chr5:633483-634083(+)
chr5:635691-636291(+)
chr5:636958-637558(+)
chr5:638727-639327(+)
chr5:639479-640079(+)
chr5:640793-641393(+)
chr5:641521-642121(+)
chr5:642562-643162(+)
chr5:643478-644078(+)
chr5:644013-644613(+)
chr5:644639-645239(+)
chr5:646420-647020(+)
chr5:648935-649535(+)
chr5:651415-652015(+)
chr5:651873-652473(+)
chr5:652740-653340(+)
chr5:653275-653875(+)
chr5:653870-654470(+)
chr5:654382-654982(+)
chr5:655430-656030(+)
chr5:657576-658176(+)
chr5:658133-658733(+)
chr5:660130-660730(+)
chr5:660533-661133(+)
chr5:661147-661747(+)
chr5:662150-662750(+)
chr5:662992-663592(+)
chr5:663664-664264(+)
chr5:664349-664949(+)
chr5:665660-666260(+)
chr5:666276-666876(+)
chr5:666947-667547(+)
chr5:667430-668030(+)
chr5:669028-669628(+)
chr5:669451-670051(+)
chr5:669910-670510(+)
chr5:670712-671312(+)
chr5:671606-672206(+)
chr5:672251-672851(+)
chr5:672744-673344(+)
chr5:673299-673899(+)
chr5:673864-674464(+)
chr5:674597-675197(+)
chr5:675050-675650(+)
chr5:675538-676138(+)
chr5:676018-676618(+)
chr5:676502-677102(+)
chr5:677059-677659(+)
chr5:677465-678065(+)
chr5:678487-679087(+)
chr5:679380-679980(+)
chr5:680312-680912(+)
chr5:680760-681360(+)
chr5:681340-681940(+)
chr5:682095-682695(+)
chr5:682662-683262(+)
chr5:683224-683824(+)
chr5:683994-684594(+)
chr5:684770-685370(+)
chr5:685290-685890(+)
chr5:685830-686430(+)
chr5:687121-687721(+)
chr5:687689-688289(+)
chr5:688383-688983(+)
chr5:689200-689800(+)
chr5:690192-690792(+)
chr5:691047-691647(+)
chr5:691623-692223(+)
chr5:692160-692760(+)
chr5:692630-693230(+)
chr5:693293-693893(+)
chr5:693966-694566(+)
chr5:694965-695565(+)
chr5:695497-696097(+)
chr5:695937-696537(+)
chr5:697370-697970(+)
chr5:698435-699035(+)
chr5:706120-706720(+)
chr5:706870-707470(+)
chr5:708422-709022(+)
chr5:710230-710830(+)
chr5:711314-711914(+)
chr5:713030-713630(+)
chr5:713723-714323(+)
chr5:714427-715027(+)
chr5:715480-716080(+)
chr5:716751-717351(+)
chr5:717160-717760(+)
chr5:717970-718570(+)
chr5:719330-719930(+)
chr5:719735-720335(+)
chr5:721410-722010(+)
chr5:725997-726597(+)
chr5:727080-727680(+)
chr5:728196-728796(+)
chr5:729199-729799(+)
chr5:730270-730870(+)
chr5:732150-732750(+)
chr5:732630-733230(+)
chr5:733170-733770(+)
chr5:733610-734210(+)
chr5:734151-734751(+)
chr5:737290-737890(+)
chr5:738990-739590(+)
chr5:741790-742390(+)
chr5:742388-742988(+)
chr5:743074-743674(+)
chr5:743954-744554(+)
chr5:744590-745190(+)
chr5:745312-745912(+)
chr5:745730-746330(+)
chr5:746325-746925(+)
chr5:747439-748039(+)
chr5:748215-748815(+)
chr5:749390-749990(+)
chr5:750034-750634(+)
chr5:750590-751190(+)
chr5:751055-751655(+)
chr5:751882-752482(+)
chr5:752475-753075(+)
chr5:753063-753663(+)
chr5:753641-754241(+)
chr5:754122-754722(+)
chr5:756236-756836(+)
chr5:756908-757508(+)
chr5:757480-758080(+)
chr5:757991-758591(+)
chr5:758435-759035(+)
chr5:759051-759651(+)
chr5:759804-760404(+)
chr5:760505-761105(+)
chr5:761893-762493(+)
chr5:762436-763036(+)
chr5:765320-765920(+)
chr5:765870-766470(+)
chr5:766964-767564(+)
chr5:767550-768150(+)
chr5:769782-770382(+)
chr5:770586-771186(+)
chr5:771294-771894(+)
chr5:772300-772900(+)
chr5:773001-773601(+)
chr5:773533-774133(+)
chr5:774297-774897(+)
chr5:774988-775588(+)
chr5:775639-776239(+)
chr5:776078-776678(+)
chr5:776675-777275(+)
chr5:777342-777942(+)
chr5:777777-778377(+)
chr5:778367-778967(+)
chr5:779049-779649(+)
chr5:780005-780605(+)
chr5:780584-781184(+)
chr5:781656-782256(+)
chr5:782192-782792(+)
chr5:783137-783737(+)
chr5:783916-784516(+)
chr5:784649-785249(+)
chr5:785327-785927(+)
chr5:786835-787435(+)
chr5:787555-788155(+)
chr5:788594-789194(+)
chr5:789771-790371(+)
chr5:793978-794578(+)
chr5:794490-795090(+)
chr5:794981-795581(+)
chr5:797987-798587(+)
chr5:798760-799360(+)
chr5:801070-801670(+)
chr5:801480-802080(+)
chr5:803730-804330(+)
chr5:809375-809975(+)
chr5:811388-811988(+)
chr5:813520-814120(+)
chr5:815090-815690(+)
chr5:816410-817010(+)
chr5:817610-818210(+)
chr5:818275-818875(+)
chr5:818984-819584(+)
chr5:819564-820164(+)
chr5:820251-820851(+)
chr5:821444-822044(+)
chr5:823330-823930(+)
chr5:825553-826153(+)
chr5:827640-828240(+)
chr5:831210-831810(+)
chr5:834030-834630(+)
chr5:834490-835090(+)
chr5:835286-835886(+)
chr5:836081-836681(+)
chr5:836740-837340(+)
chr5:837630-838230(+)
chr5:838533-839133(+)
chr5:839579-840179(+)
chr5:840209-840809(+)
chr5:841050-841650(+)
chr5:841708-842308(+)
chr5:842868-843468(+)
chr5:843990-844590(+)
chr5:844688-845288(+)
chr5:845275-845875(+)
chr5:846016-846616(+)
chr5:846695-847295(+)
chr5:848993-849593(+)
chr5:849649-850249(+)
chr5:850489-851089(+)
chr5:851374-851974(+)
chr5:852123-852723(+)
chr5:852681-853281(+)
chr5:853561-854161(+)
chr5:854107-854707(+)
chr5:854749-855349(+)
chr5:856060-856660(+)
chr5:856911-857511(+)
chr5:857856-858456(+)
chr5:859387-859987(+)
chr5:860035-860635(+)
chr5:860963-861563(+)
chr5:861553-862153(+)
chr5:862156-862756(+)
chr5:862938-863538(+)
chr5:863972-864572(+)
chr5:864851-865451(+)
chr5:865728-866328(+)
chr5:866290-866890(+)
chr5:867400-868000(+)
chr5:868558-869158(+)
chr5:869957-870557(+)
chr5:872087-872687(+)
chr5:873421-874021(+)
chr5:875815-876415(+)
chr5:879032-879632(+)
chr5:879446-880046(+)
chr5:881562-882162(+)
chr5:882400-883000(+)
chr5:883561-884161(+)
chr5:884250-884850(+)
chr5:884674-885274(+)
chr5:885555-886155(+)
chr5:886100-886700(+)
chr5:886967-887567(+)
chr5:888660-889260(+)
chr5:891132-891732(+)
chr5:892004-892604(+)
chr5:892610-893210(+)
chr5:893177-893777(+)
chr5:893803-894403(+)
chr5:894270-894870(+)
chr5:895613-896213(+)
chr5:902132-902732(+)
chr5:903051-903651(+)
chr5:905350-905950(+)
chr5:907890-908490(+)
chr5:910036-910636(+)
chr5:910693-911293(+)
chr5:911645-912245(+)
chr5:912493-913093(+)
chr5:913035-913635(+)
chr5:914190-914790(+)
chr5:915284-915884(+)
chr5:916390-916990(+)
chr5:916923-917523(+)
chr5:917450-918050(+)
chr5:918070-918670(+)
chr5:918725-919325(+)
chr5:919381-919981(+)
chr5:919815-920415(+)
chr5:920342-920942(+)
chr5:921638-922238(+)
chr5:922052-922652(+)
chr5:922685-923285(+)
chr5:923427-924027(+)
chr5:924338-924938(+)
chr5:926340-926940(+)
chr5:926777-927377(+)
chr5:927262-927862(+)
chr5:927850-928450(+)
chr5:929170-929770(+)
chr5:929590-930190(+)
chr5:930901-931501(+)
chr5:932186-932786(+)
chr5:932760-933360(+)
chr5:933400-934000(+)
chr5:933982-934582(+)
chr5:934632-935232(+)
chr5:935692-936292(+)
chr5:936895-937495(+)
chr5:937353-937953(+)
chr5:937790-938390(+)
chr5:938283-938883(+)
chr5:939319-939919(+)
chr5:941070-941670(+)
chr5:943472-944072(+)
chr5:944003-944603(+)
chr5:944634-945234(+)
chr5:945217-945817(+)
chr5:945621-946221(+)
chr5:946120-946720(+)
chr5:946983-947583(+)
chr5:947663-948263(+)
chr5:948237-948837(+)
chr5:948895-949495(+)
chr5:949857-950457(+)
chr5:951345-951945(+)
chr5:952337-952937(+)
chr5:953511-954111(+)
chr5:954059-954659(+)
chr5:955175-955775(+)
chr5:955947-956547(+)
chr5:956885-957485(+)
chr5:957360-957960(+)
chr5:957806-958406(+)
chr5:958859-959459(+)
chr5:959751-960351(+)
chr5:960490-961090(+)
chr5:961090-961690(+)
chr5:961809-962409(+)
chr5:962809-963409(+)
chr5:963268-963868(+)
chr5:963917-964517(+)
chr5:964541-965141(+)
chr5:966059-966659(+)
chr5:967220-967820(+)
chr5:967746-968346(+)
chr5:968930-969530(+)
chr5:969367-969967(+)
chr5:969990-970590(+)
chr5:970610-971210(+)
chr5:971570-972170(+)
chr5:972350-972950(+)
chr5:974220-974820(+)
chr5:974950-975550(+)
chr5:975470-976070(+)
chr5:976804-977404(+)
chr5:977502-978102(+)
chr5:978087-978687(+)
chr5:978678-979278(+)
chr5:979332-979932(+)
chr5:980204-980804(+)
chr5:980934-981534(+)
chr5:981431-982031(+)
chr5:982469-983069(+)
chr5:982980-983580(+)
chr5:983860-984460(+)
chr5:986330-986930(+)
chr5:986910-987510(+)
chr5:988260-988860(+)
chr5:990197-990797(+)
chr5:990691-991291(+)
chr5:991467-992067(+)
chr5:991918-992518(+)
chr5:992452-993052(+)
chr5:993493-994093(+)
chr5:994169-994769(+)
chr5:994813-995413(+)
chr5:995410-996010(+)
chr5:997082-997682(+)
chr5:998990-999590(+)
chr5:999575-1000175(+)
chr5:1000290-1000890(+)
chr5:1001637-1002237(+)
chr5:1002170-1002770(+)
chr5:1003328-1003928(+)
chr5:1004015-1004615(+)
chr5:1004640-1005240(+)
chr5:1005693-1006293(+)
chr5:1006295-1006895(+)
chr5:1006953-1007553(+)
chr5:1007357-1007957(+)
chr5:1007820-1008420(+)
chr5:1008612-1009212(+)
chr5:1009360-1009960(+)
chr5:1010084-1010684(+)
chr5:1011055-1011655(+)
chr5:1011545-1012145(+)
chr5:1011990-1012590(+)
chr5:1012608-1013208(+)
chr5:1014857-1015457(+)
chr5:1015438-1016038(+)
chr5:1016015-1016615(+)
chr5:1016690-1017290(+)
chr5:1019326-1019926(+)
chr5:1019771-1020371(+)
chr5:1020290-1020890(+)
chr5:1020815-1021415(+)
chr5:1021483-1022083(+)
chr5:1025722-1026322(+)
chr5:1026350-1026950(+)
chr5:1027220-1027820(+)
chr5:1027712-1028312(+)
chr5:1029922-1030522(+)
chr5:1030495-1031095(+)
chr5:1030926-1031526(+)
chr5:1031724-1032324(+)
chr5:1032281-1032881(+)
chr5:1033097-1033697(+)
chr5:1033662-1034262(+)
chr5:1034397-1034997(+)
chr5:1035246-1035846(+)
chr5:1036107-1036707(+)
chr5:1036995-1037595(+)
chr5:1038022-1038622(+)
chr5:1038729-1039329(+)
chr5:1039452-1040052(+)
chr5:1040510-1041110(+)
chr5:1041186-1041786(+)
chr5:1044850-1045450(+)
chr5:1046450-1047050(+)
chr5:1048881-1049481(+)
chr5:1049384-1049984(+)
chr5:1050534-1051134(+)
chr5:1051424-1052024(+)
chr5:1052093-1052693(+)
chr5:1052621-1053221(+)
chr5:1053096-1053696(+)
chr5:1053549-1054149(+)
chr5:1053970-1054570(+)
chr5:1054377-1054977(+)
chr5:1055164-1055764(+)
chr5:1055646-1056246(+)
chr5:1056410-1057010(+)
chr5:1057450-1058050(+)
chr5:1058150-1058750(+)
chr5:1059921-1060521(+)
chr5:1060573-1061173(+)
chr5:1061950-1062550(+)
chr5:1062850-1063450(+)
chr5:1063270-1063870(+)
chr5:1063995-1064595(+)
chr5:1064748-1065348(+)
chr5:1065250-1065850(+)
chr5:1065810-1066410(+)
chr5:1066688-1067288(+)
chr5:1067594-1068194(+)
chr5:1068432-1069032(+)
chr5:1069100-1069700(+)
chr5:1073568-1074168(+)
chr5:1074553-1075153(+)
chr5:1075055-1075655(+)
chr5:1075695-1076295(+)
chr5:1076336-1076936(+)
chr5:1076960-1077560(+)
chr5:1077690-1078290(+)
chr5:1079101-1079701(+)
chr5:1080417-1081017(+)
chr5:1080970-1081570(+)
chr5:1081560-1082160(+)
chr5:1083290-1083890(+)
chr5:1084921-1085521(+)
chr5:1085466-1086066(+)
chr5:1086058-1086658(+)
chr5:1087090-1087690(+)
chr5:1087490-1088090(+)
chr5:1088760-1089360(+)
chr5:1089190-1089790(+)
chr5:1089594-1090194(+)
chr5:1090497-1091097(+)
chr5:1091873-1092473(+)
chr5:1093338-1093938(+)
chr5:1094420-1095020(+)
chr5:1094852-1095452(+)
chr5:1096059-1096659(+)
chr5:1096858-1097458(+)
chr5:1097529-1098129(+)
chr5:1098008-1098608(+)
chr5:1098740-1099340(+)
chr5:1099431-1100031(+)
chr5:1099981-1100581(+)
chr5:1100874-1101474(+)
chr5:1101897-1102497(+)
chr5:1102326-1102926(+)
chr5:1103100-1103700(+)
chr5:1103715-1104315(+)
chr5:1104611-1105211(+)
chr5:1105462-1106062(+)
chr5:1105870-1106470(+)
chr5:1106951-1107551(+)
chr5:1107674-1108274(+)
chr5:1108087-1108687(+)
chr5:1108686-1109286(+)
chr5:1109895-1110495(+)
chr5:1110369-1110969(+)
chr5:1110890-1111490(+)
chr5:1111291-1111891(+)
chr5:1111883-1112483(+)
chr5:1112976-1113576(+)
chr5:1114190-1114790(+)
chr5:1115609-1116209(+)
chr5:1116360-1116960(+)
chr5:1116796-1117396(+)
chr5:1117316-1117916(+)
chr5:1118190-1118790(+)
chr5:1118754-1119354(+)
chr5:1119400-1120000(+)
chr5:1119933-1120533(+)
chr5:1120570-1121170(+)
chr5:1121033-1121633(+)
chr5:1121581-1122181(+)
chr5:1122960-1123560(+)
chr5:1123866-1124466(+)
chr5:1124383-1124983(+)
chr5:1124976-1125576(+)
chr5:1125710-1126310(+)
chr5:1126758-1127358(+)
chr5:1127350-1127950(+)
chr5:1128104-1128704(+)
chr5:1129667-1130267(+)
chr5:1130517-1131117(+)
chr5:1131112-1131712(+)
chr5:1132093-1132693(+)
chr5:1132494-1133094(+)
chr5:1133142-1133742(+)
chr5:1133582-1134182(+)
chr5:1134532-1135132(+)
chr5:1135229-1135829(+)
chr5:1135807-1136407(+)
chr5:1136863-1137463(+)
chr5:1137701-1138301(+)
chr5:1138201-1138801(+)
chr5:1139125-1139725(+)
chr5:1139702-1140302(+)
chr5:1140294-1140894(+)
chr5:1140795-1141395(+)
chr5:1141863-1142463(+)
chr5:1142759-1143359(+)
chr5:1143255-1143855(+)
chr5:1143669-1144269(+)
chr5:1144110-1144710(+)
chr5:1145252-1145852(+)
chr5:1145975-1146575(+)
chr5:1146583-1147183(+)
chr5:1147108-1147708(+)
chr5:1150137-1150737(+)
chr5:1151193-1151793(+)
chr5:1152175-1152775(+)
chr5:1152764-1153364(+)
chr5:1153399-1153999(+)
chr5:1155195-1155795(+)
chr5:1155642-1156242(+)
chr5:1156065-1156665(+)
chr5:1157156-1157756(+)
chr5:1158657-1159257(+)
chr5:1159070-1159670(+)
chr5:1159595-1160195(+)
chr5:1160396-1160996(+)
chr5:1161259-1161859(+)
chr5:1161899-1162499(+)
chr5:1162630-1163230(+)
chr5:1163971-1164571(+)
chr5:1165002-1165602(+)
chr5:1167690-1168290(+)
chr5:1168136-1168736(+)
chr5:1168941-1169541(+)
chr5:1169720-1170320(+)
chr5:1171336-1171936(+)
chr5:1172036-1172636(+)
chr5:1172960-1173560(+)
chr5:1174346-1174946(+)
chr5:1175330-1175930(+)
chr5:1175970-1176570(+)
chr5:1176739-1177339(+)
chr5:1178236-1178836(+)
chr5:1178838-1179438(+)
chr5:1179274-1179874(+)
chr5:1180131-1180731(+)
chr5:1180956-1181556(+)
chr5:1181537-1182137(+)
chr5:1182900-1183500(+)
chr5:1183864-1184464(+)
chr5:1184524-1185124(+)
chr5:1185719-1186319(+)
chr5:1186487-1187087(+)
chr5:1187194-1187794(+)
chr5:1188452-1189052(+)
chr5:1190357-1190957(+)
chr5:1190899-1191499(+)
chr5:1191513-1192113(+)
chr5:1191933-1192533(+)
chr5:1192655-1193255(+)
chr5:1193403-1194003(+)
chr5:1195072-1195672(+)
chr5:1195810-1196410(+)
chr5:1196590-1197190(+)
chr5:1197318-1197918(+)
chr5:1198129-1198729(+)
chr5:1198963-1199563(+)
chr5:1199910-1200510(+)
chr5:1200643-1201243(+)
chr5:1201278-1201878(+)
chr5:1201975-1202575(+)
chr5:1202806-1203406(+)
chr5:1203901-1204501(+)
chr5:1204703-1205303(+)
chr5:1205866-1206466(+)
chr5:1206961-1207561(+)
chr5:1207603-1208203(+)
chr5:1208290-1208890(+)
chr5:1209027-1209627(+)
chr5:1209851-1210451(+)
chr5:1210397-1210997(+)
chr5:1212647-1213247(+)
chr5:1213295-1213895(+)
chr5:1214824-1215424(+)
chr5:1215733-1216333(+)
chr5:1217854-1218454(+)
chr5:1218545-1219145(+)
chr5:1219540-1220140(+)
chr5:1220480-1221080(+)
chr5:1220917-1221517(+)
chr5:1221424-1222024(+)
chr5:1222010-1222610(+)
chr5:1222746-1223346(+)
chr5:1223197-1223797(+)
chr5:1224523-1225123(+)
chr5:1225516-1226116(+)
chr5:1226172-1226772(+)
chr5:1226580-1227180(+)
chr5:1227185-1227785(+)
chr5:1227719-1228319(+)
chr5:1228982-1229582(+)
chr5:1229821-1230421(+)
chr5:1230955-1231555(+)
chr5:1231514-1232114(+)
chr5:1232765-1233365(+)
chr5:1234242-1234842(+)
chr5:1234922-1235522(+)
chr5:1235384-1235984(+)
chr5:1237603-1238203(+)
chr5:1238775-1239375(+)
chr5:1239485-1240085(+)
chr5:1240270-1240870(+)
chr5:1241111-1241711(+)
chr5:1241523-1242123(+)
chr5:1243235-1243835(+)
chr5:1243765-1244365(+)
chr5:1245011-1245611(+)
chr5:1245490-1246090(+)
chr5:1245902-1246502(+)
chr5:1246846-1247446(+)
chr5:1247413-1248013(+)
chr5:1247913-1248513(+)
chr5:1249197-1249797(+)
chr5:1249857-1250457(+)
chr5:1250422-1251022(+)
chr5:1251702-1252302(+)
chr5:1252290-1252890(+)
chr5:1253336-1253936(+)
chr5:1255012-1255612(+)
chr5:1255466-1256066(+)
chr5:1256923-1257523(+)
chr5:1257520-1258120(+)
chr5:1258205-1258805(+)
chr5:1258670-1259270(+)
chr5:1259313-1259913(+)
chr5:1259895-1260495(+)
chr5:1262362-1262962(+)
chr5:1263790-1264390(+)
chr5:1264556-1265156(+)
chr5:1265325-1265925(+)
chr5:1265978-1266578(+)
chr5:1268498-1269098(+)
chr5:1270771-1271371(+)
chr5:1271326-1271926(+)
chr5:1272105-1272705(+)
chr5:1273858-1274458(+)
chr5:1274659-1275259(+)
chr5:1275422-1276022(+)
chr5:1276651-1277251(+)
chr5:1277138-1277738(+)
chr5:1277630-1278230(+)
chr5:1278575-1279175(+)
chr5:1279939-1280539(+)
chr5:1282154-1282754(+)
chr5:1283146-1283746(+)
chr5:1283703-1284303(+)
chr5:1284449-1285049(+)
chr5:1285147-1285747(+)
chr5:1288080-1288680(+)
chr5:1288803-1289403(+)
chr5:1290115-1290715(+)
chr5:1290828-1291428(+)
chr5:1291652-1292252(+)
chr5:1292205-1292805(+)
chr5:1293086-1293686(+)
chr5:1293650-1294250(+)
chr5:1294420-1295020(+)
chr5:1294974-1295574(+)
chr5:1295717-1296317(+)
chr5:1296144-1296744(+)
chr5:1296586-1297186(+)
chr5:1297186-1297786(+)
chr5:1297828-1298428(+)
chr5:1298620-1299220(+)
chr5:1299538-1300138(+)
chr5:1300913-1301513(+)
chr5:1304070-1304670(+)
chr5:1306070-1306670(+)
chr5:1307090-1307690(+)
chr5:1310830-1311430(+)
chr5:1312258-1312858(+)
chr5:1313017-1313617(+)
chr5:1313550-1314150(+)
chr5:1314050-1314650(+)
chr5:1314660-1315260(+)
chr5:1315627-1316227(+)
chr5:1316222-1316822(+)
chr5:1316893-1317493(+)
chr5:1317502-1318102(+)
chr5:1318095-1318695(+)
chr5:1318795-1319395(+)
chr5:1319550-1320150(+)
chr5:1319970-1320570(+)
chr5:1321090-1321690(+)
chr5:1322133-1322733(+)
chr5:1323122-1323722(+)
chr5:1324913-1325513(+)
chr5:1325863-1326463(+)
chr5:1326344-1326944(+)
chr5:1326872-1327472(+)
chr5:1327311-1327911(+)
chr5:1327735-1328335(+)
chr5:1328254-1328854(+)
chr5:1328842-1329442(+)
chr5:1329575-1330175(+)
chr5:1330522-1331122(+)
chr5:1331130-1331730(+)
chr5:1331588-1332188(+)
chr5:1332557-1333157(+)
chr5:1333337-1333937(+)
chr5:1333785-1334385(+)
chr5:1334935-1335535(+)
chr5:1335992-1336592(+)
chr5:1336925-1337525(+)
chr5:1338634-1339234(+)
chr5:1339130-1339730(+)
chr5:1339768-1340368(+)
chr5:1340630-1341230(+)
chr5:1341210-1341810(+)
chr5:1341906-1342506(+)
chr5:1342675-1343275(+)
chr5:1343283-1343883(+)
chr5:1344231-1344831(+)
chr5:1345037-1345637(+)
chr5:1345813-1346413(+)
chr5:1346280-1346880(+)
chr5:1347044-1347644(+)
chr5:1347585-1348185(+)
chr5:1349125-1349725(+)
chr5:1349895-1350495(+)
chr5:1351126-1351726(+)
chr5:1352415-1353015(+)
chr5:1354656-1355256(+)
chr5:1355904-1356504(+)
chr5:1356415-1357015(+)
chr5:1356912-1357512(+)
chr5:1357714-1358314(+)
chr5:1358406-1359006(+)
chr5:1359131-1359731(+)
chr5:1360405-1361005(+)
chr5:1361200-1361800(+)
chr5:1362007-1362607(+)
chr5:1362575-1363175(+)
chr5:1363162-1363762(+)
chr5:1363754-1364354(+)
chr5:1364213-1364813(+)
chr5:1365163-1365763(+)
chr5:1365806-1366406(+)
chr5:1366487-1367087(+)
chr5:1367154-1367754(+)
chr5:1368814-1369414(+)
chr5:1369389-1369989(+)
chr5:1370074-1370674(+)
chr5:1371457-1372057(+)
chr5:1374037-1374637(+)
chr5:1374636-1375236(+)
chr5:1375350-1375950(+)
chr5:1376382-1376982(+)
chr5:1376971-1377571(+)
chr5:1378895-1379495(+)
chr5:1380279-1380879(+)
chr5:1380838-1381438(+)
chr5:1381254-1381854(+)
chr5:1382241-1382841(+)
chr5:1383454-1384054(+)
chr5:1384004-1384604(+)
chr5:1384601-1385201(+)
chr5:1385721-1386321(+)
chr5:1386291-1386891(+)
chr5:1386829-1387429(+)
chr5:1387349-1387949(+)
chr5:1387844-1388444(+)
chr5:1389335-1389935(+)
chr5:1390908-1391508(+)
chr5:1391657-1392257(+)
chr5:1392780-1393380(+)
chr5:1393609-1394209(+)
chr5:1394512-1395112(+)
chr5:1395478-1396078(+)
chr5:1396128-1396728(+)
chr5:1397414-1398014(+)
chr5:1399689-1400289(+)
chr5:1400095-1400695(+)
chr5:1400698-1401298(+)
chr5:1401686-1402286(+)
chr5:1402974-1403574(+)
chr5:1404372-1404972(+)
chr5:1404977-1405577(+)
chr5:1405574-1406174(+)
chr5:1406175-1406775(+)
chr5:1406698-1407298(+)
chr5:1407214-1407814(+)
chr5:1408169-1408769(+)
chr5:1408618-1409218(+)
chr5:1409322-1409922(+)
chr5:1411145-1411745(+)
chr5:1412397-1412997(+)
chr5:1413230-1413830(+)
chr5:1413777-1414377(+)
chr5:1414387-1414987(+)
chr5:1415175-1415775(+)
chr5:1415673-1416273(+)
chr5:1416439-1417039(+)
chr5:1417837-1418437(+)
chr5:1419662-1420262(+)
chr5:1420245-1420845(+)
chr5:1420744-1421344(+)
chr5:1421994-1422594(+)
chr5:1424146-1424746(+)
chr5:1428835-1429435(+)
chr5:1429445-1430045(+)
chr5:1429960-1430560(+)
chr5:1430798-1431398(+)
chr5:1431433-1432033(+)
chr5:1432020-1432620(+)
chr5:1432530-1433130(+)
chr5:1433108-1433708(+)
chr5:1434034-1434634(+)
chr5:1435201-1435801(+)
chr5:1435839-1436439(+)
chr5:1436650-1437250(+)
chr5:1437475-1438075(+)
chr5:1438210-1438810(+)
chr5:1439230-1439830(+)
chr5:1439722-1440322(+)
chr5:1442087-1442687(+)
chr5:1443090-1443690(+)
chr5:1444071-1444671(+)
chr5:1444689-1445289(+)
chr5:1445311-1445911(+)
chr5:1445903-1446503(+)
chr5:1446480-1447080(+)
chr5:1447875-1448475(+)
chr5:1448630-1449230(+)
chr5:1450335-1450935(+)
chr5:1457810-1458410(+)
chr5:1460209-1460809(+)
chr5:1461333-1461933(+)
chr5:1462437-1463037(+)
chr5:1463262-1463862(+)
chr5:1464000-1464600(+)
chr5:1466871-1467471(+)
chr5:1467712-1468312(+)
chr5:1468261-1468861(+)
chr5:1468906-1469506(+)
chr5:1469931-1470531(+)
chr5:1470761-1471361(+)
chr5:1471637-1472237(+)
chr5:1472349-1472949(+)
chr5:1472974-1473574(+)
chr5:1474844-1475444(+)
chr5:1475610-1476210(+)
chr5:1476258-1476858(+)
chr5:1477316-1477916(+)
chr5:1478342-1478942(+)
chr5:1479587-1480187(+)
chr5:1480233-1480833(+)
chr5:1480660-1481260(+)
chr5:1481496-1482096(+)
chr5:1481931-1482531(+)
chr5:1482396-1482996(+)
chr5:1483177-1483777(+)
chr5:1483917-1484517(+)
chr5:1484663-1485263(+)
chr5:1485083-1485683(+)
chr5:1485728-1486328(+)
chr5:1486135-1486735(+)
chr5:1487255-1487855(+)
chr5:1488806-1489406(+)
chr5:1489270-1489870(+)
chr5:1490442-1491042(+)
chr5:1491355-1491955(+)
chr5:1492847-1493447(+)
chr5:1494156-1494756(+)
chr5:1494808-1495408(+)
chr5:1495293-1495893(+)
chr5:1497307-1497907(+)
chr5:1497943-1498543(+)
chr5:1498958-1499558(+)
chr5:1499870-1500470(+)
chr5:1500390-1500990(+)
chr5:1501471-1502071(+)
chr5:1502059-1502659(+)
chr5:1502716-1503316(+)
chr5:1503559-1504159(+)
chr5:1504174-1504774(+)
chr5:1504619-1505219(+)
chr5:1505301-1505901(+)
chr5:1505929-1506529(+)
chr5:1506908-1507508(+)
chr5:1507496-1508096(+)
chr5:1508098-1508698(+)
chr5:1508685-1509285(+)
chr5:1510028-1510628(+)
chr5:1510608-1511208(+)
chr5:1511057-1511657(+)
chr5:1511854-1512454(+)
chr5:1513080-1513680(+)
chr5:1513630-1514230(+)
chr5:1514154-1514754(+)
chr5:1514738-1515338(+)
chr5:1515372-1515972(+)
chr5:1516174-1516774(+)
chr5:1516918-1517518(+)
chr5:1517829-1518429(+)
chr5:1518622-1519222(+)
chr5:1519560-1520160(+)
chr5:1520270-1520870(+)
chr5:1521134-1521734(+)
chr5:1521946-1522546(+)
chr5:1522380-1522980(+)
chr5:1523002-1523602(+)
chr5:1523876-1524476(+)
chr5:1524524-1525124(+)
chr5:1525060-1525660(+)
chr5:1525614-1526214(+)
chr5:1526082-1526682(+)
chr5:1526602-1527202(+)
chr5:1527049-1527649(+)
chr5:1527526-1528126(+)
chr5:1527970-1528570(+)
chr5:1528530-1529130(+)
chr5:1529190-1529790(+)
chr5:1530014-1530614(+)
chr5:1532430-1533030(+)
chr5:1533550-1534150(+)
chr5:1535664-1536264(+)
chr5:1536334-1536934(+)
chr5:1536857-1537457(+)
chr5:1537780-1538380(+)
chr5:1538334-1538934(+)
chr5:1539125-1539725(+)
chr5:1539626-1540226(+)
chr5:1540153-1540753(+)
chr5:1540670-1541270(+)
chr5:1541216-1541816(+)
chr5:1541837-1542437(+)
chr5:1542754-1543354(+)
chr5:1543275-1543875(+)
chr5:1543938-1544538(+)
chr5:1544466-1545066(+)
chr5:1545003-1545603(+)
chr5:1545773-1546373(+)
chr5:1546523-1547123(+)
chr5:1547420-1548020(+)
chr5:1548190-1548790(+)
chr5:1548956-1549556(+)
chr5:1549579-1550179(+)
chr5:1550217-1550817(+)
chr5:1550644-1551244(+)
chr5:1551490-1552090(+)
chr5:1551939-1552539(+)
chr5:1552663-1553263(+)
chr5:1553446-1554046(+)
chr5:1553950-1554550(+)
chr5:1554534-1555134(+)
chr5:1555336-1555936(+)
chr5:1555892-1556492(+)
chr5:1556315-1556915(+)
chr5:1557009-1557609(+)
chr5:1557758-1558358(+)
chr5:1558310-1558910(+)
chr5:1558951-1559551(+)
chr5:1559390-1559990(+)
chr5:1563166-1563766(+)
chr5:1563702-1564302(+)
chr5:1564114-1564714(+)
chr5:1565051-1565651(+)
chr5:1565946-1566546(+)
chr5:1566565-1567165(+)
chr5:1567942-1568542(+)
chr5:1568468-1569068(+)
chr5:1570393-1570993(+)
chr5:1571016-1571616(+)
chr5:1573214-1573814(+)
chr5:1573750-1574350(+)
chr5:1575614-1576214(+)
chr5:1576086-1576686(+)
chr5:1576738-1577338(+)
chr5:1581030-1581630(+)
chr5:1582870-1583470(+)
chr5:1583474-1584074(+)
chr5:1587780-1588380(+)
chr5:1588247-1588847(+)
chr5:1593350-1593950(+)
chr5:1594299-1594899(+)
chr5:1594812-1595412(+)
chr5:1595550-1596150(+)
chr5:1596435-1597035(+)
chr5:1597080-1597680(+)
chr5:1598943-1599543(+)
chr5:1599434-1600034(+)
chr5:1601080-1601680(+)
chr5:1601572-1602172(+)
chr5:1603530-1604130(+)
chr5:1604035-1604635(+)
chr5:1604874-1605474(+)
chr5:1605418-1606018(+)
chr5:1606408-1607008(+)
chr5:1606861-1607461(+)
chr5:1607380-1607980(+)
chr5:1607875-1608475(+)
chr5:1608308-1608908(+)
chr5:1609196-1609796(+)
chr5:1609816-1610416(+)
chr5:1612955-1613555(+)
chr5:1614672-1615272(+)
chr5:1619622-1620222(+)
chr5:1627649-1628249(+)
chr5:1631795-1632395(+)
chr5:1632195-1632795(+)
chr5:1633845-1634445(+)
chr5:1634836-1635436(+)
chr5:1635426-1636026(+)
chr5:1636225-1636825(+)
chr5:1636930-1637530(+)
chr5:1637615-1638215(+)
chr5:1638186-1638786(+)
chr5:1638917-1639517(+)
chr5:1639811-1640411(+)
chr5:1640416-1641016(+)
chr5:1641540-1642140(+)
chr5:1642615-1643215(+)
chr5:1643588-1644188(+)
chr5:1644207-1644807(+)
chr5:1644907-1645507(+)
chr5:1648828-1649428(+)
chr5:1649329-1649929(+)
chr5:1650603-1651203(+)
chr5:1651422-1652022(+)
chr5:1651980-1652580(+)
chr5:1652853-1653453(+)
chr5:1653421-1654021(+)
chr5:1654005-1654605(+)
chr5:1654424-1655024(+)
chr5:1655035-1655635(+)
chr5:1656044-1656644(+)
chr5:1656756-1657356(+)
chr5:1657476-1658076(+)
chr5:1658699-1659299(+)
chr5:1659260-1659860(+)
chr5:1659806-1660406(+)
chr5:1660508-1661108(+)
chr5:1661290-1661890(+)
chr5:1661963-1662563(+)
chr5:1662490-1663090(+)
chr5:1663181-1663781(+)
chr5:1663827-1664427(+)
chr5:1664538-1665138(+)
chr5:1665178-1665778(+)
chr5:1665776-1666376(+)
chr5:1666203-1666803(+)
chr5:1667198-1667798(+)
chr5:1667654-1668254(+)
chr5:1668217-1668817(+)
chr5:1668850-1669450(+)
chr5:1669390-1669990(+)
chr5:1669890-1670490(+)
chr5:1670366-1670966(+)
chr5:1671858-1672458(+)
chr5:1672427-1673027(+)
chr5:1673272-1673872(+)
chr5:1676875-1677475(+)
chr5:1679400-1680000(+)
chr5:1681550-1682150(+)
chr5:1681963-1682563(+)
chr5:1684490-1685090(+)
chr5:1685103-1685703(+)
chr5:1685530-1686130(+)
chr5:1686224-1686824(+)
chr5:1689590-1690190(+)
chr5:1692400-1693000(+)
chr5:1698319-1698919(+)
chr5:1699291-1699891(+)
chr5:1701110-1701710(+)
chr5:1701901-1702501(+)
chr5:1702304-1702904(+)
chr5:1703140-1703740(+)
chr5:1703561-1704161(+)
chr5:1704273-1704873(+)
chr5:1704739-1705339(+)
chr5:1706062-1706662(+)
chr5:1706982-1707582(+)
chr5:1707468-1708068(+)
chr5:1708270-1708870(+)
chr5:1708700-1709300(+)
chr5:1709150-1709750(+)
chr5:1717675-1718275(+)
chr5:1718692-1719292(+)
chr5:1719620-1720220(+)
chr5:1720310-1720910(+)
chr5:1720810-1721410(+)
chr5:1721630-1722230(+)
chr5:1722872-1723472(+)
chr5:1723439-1724039(+)
chr5:1724015-1724615(+)
chr5:1724494-1725094(+)
chr5:1725159-1725759(+)
chr5:1725700-1726300(+)
chr5:1726130-1726730(+)
chr5:1726793-1727393(+)
chr5:1727573-1728173(+)
chr5:1728166-1728766(+)
chr5:1728844-1729444(+)
chr5:1729575-1730175(+)
chr5:1730165-1730765(+)
chr5:1730624-1731224(+)
chr5:1731114-1731714(+)
chr5:1731858-1732458(+)
chr5:1732447-1733047(+)
chr5:1733012-1733612(+)
chr5:1733630-1734230(+)
chr5:1734055-1734655(+)
chr5:1734478-1735078(+)
chr5:1734970-1735570(+)
chr5:1735443-1736043(+)
chr5:1736001-1736601(+)
chr5:1736468-1737068(+)
chr5:1737129-1737729(+)
chr5:1737823-1738423(+)
chr5:1742562-1743162(+)
chr5:1745343-1745943(+)
chr5:1746529-1747129(+)
chr5:1748404-1749004(+)
chr5:1749277-1749877(+)
chr5:1750250-1750850(+)
chr5:1750912-1751512(+)
chr5:1751592-1752192(+)
chr5:1752370-1752970(+)
chr5:1753030-1753630(+)
chr5:1754006-1754606(+)
chr5:1754657-1755257(+)
chr5:1755783-1756383(+)
chr5:1756516-1757116(+)
chr5:1757303-1757903(+)
chr5:1759381-1759981(+)
chr5:1760827-1761427(+)
chr5:1762167-1762767(+)
chr5:1762815-1763415(+)
chr5:1763619-1764219(+)
chr5:1764254-1764854(+)
chr5:1764670-1765270(+)
chr5:1765092-1765692(+)
chr5:1765910-1766510(+)
chr5:1766501-1767101(+)
chr5:1767210-1767810(+)
chr5:1767977-1768577(+)
chr5:1768395-1768995(+)
chr5:1769219-1769819(+)
chr5:1769725-1770325(+)
chr5:1770413-1771013(+)
chr5:1771256-1771856(+)
chr5:1772014-1772614(+)
chr5:1772705-1773305(+)
chr5:1776315-1776915(+)
chr5:1777375-1777975(+)
chr5:1778277-1778877(+)
chr5:1779779-1780379(+)
chr5:1780591-1781191(+)
chr5:1781012-1781612(+)
chr5:1781805-1782405(+)
chr5:1782359-1782959(+)
chr5:1783080-1783680(+)
chr5:1784951-1785551(+)
chr5:1786031-1786631(+)
chr5:1787096-1787696(+)
chr5:1788868-1789468(+)
chr5:1789403-1790003(+)
chr5:1789962-1790562(+)
chr5:1790666-1791266(+)
chr5:1792802-1793402(+)
chr5:1793298-1793898(+)
chr5:1794504-1795104(+)
chr5:1795226-1795826(+)
chr5:1795788-1796388(+)
chr5:1797790-1798390(+)
chr5:1799178-1799778(+)
chr5:1799731-1800331(+)
chr5:1800431-1801031(+)
chr5:1801113-1801713(+)
chr5:1801665-1802265(+)
chr5:1804133-1804733(+)
chr5:1806655-1807255(+)
chr5:1807070-1807670(+)
chr5:1808458-1809058(+)
chr5:1809463-1810063(+)
chr5:1810093-1810693(+)
chr5:1812883-1813483(+)
chr5:1813493-1814093(+)
chr5:1815993-1816593(+)
chr5:1817624-1818224(+)
chr5:1818786-1819386(+)
chr5:1819450-1820050(+)
chr5:1820310-1820910(+)
chr5:1823630-1824230(+)
chr5:1824375-1824975(+)
chr5:1824964-1825564(+)
chr5:1825640-1826240(+)
chr5:1826402-1827002(+)
chr5:1826900-1827500(+)
chr5:1827889-1828489(+)
chr5:1828467-1829067(+)
chr5:1830570-1831170(+)
chr5:1831010-1831610(+)
chr5:1831671-1832271(+)
chr5:1832304-1832904(+)
chr5:1833873-1834473(+)
chr5:1834332-1834932(+)
chr5:1835007-1835607(+)
chr5:1835950-1836550(+)
chr5:1836445-1837045(+)
chr5:1836970-1837570(+)
chr5:1837456-1838056(+)
chr5:1838995-1839595(+)
chr5:1840092-1840692(+)
chr5:1840713-1841313(+)
chr5:1841233-1841833(+)
chr5:1842461-1843061(+)
chr5:1843850-1844450(+)
chr5:1846143-1846743(+)
chr5:1847087-1847687(+)
chr5:1847748-1848348(+)
chr5:1848838-1849438(+)
chr5:1849440-1850040(+)
chr5:1850132-1850732(+)
chr5:1850845-1851445(+)
chr5:1851340-1851940(+)
chr5:1852187-1852787(+)
chr5:1853625-1854225(+)
chr5:1854850-1855450(+)
chr5:1855405-1856005(+)
chr5:1856200-1856800(+)
chr5:1856951-1857551(+)
chr5:1858455-1859055(+)
chr5:1859105-1859705(+)
chr5:1859954-1860554(+)
chr5:1860391-1860991(+)
chr5:1861048-1861648(+)
chr5:1861830-1862430(+)
chr5:1862653-1863253(+)
chr5:1863307-1863907(+)
chr5:1864065-1864665(+)
chr5:1864974-1865574(+)
chr5:1865935-1866535(+)
chr5:1867361-1867961(+)
chr5:1868311-1868911(+)
chr5:1868750-1869350(+)
chr5:1869218-1869818(+)
chr5:1871336-1871936(+)
chr5:1872059-1872659(+)
chr5:1872586-1873186(+)
chr5:1873271-1873871(+)
chr5:1873745-1874345(+)
chr5:1874405-1875005(+)
chr5:1874835-1875435(+)
chr5:1875375-1875975(+)
chr5:1876031-1876631(+)
chr5:1876538-1877138(+)
chr5:1877316-1877916(+)
chr5:1877773-1878373(+)
chr5:1878369-1878969(+)
chr5:1879535-1880135(+)
chr5:1880590-1881190(+)
chr5:1881169-1881769(+)
chr5:1881918-1882518(+)
chr5:1882675-1883275(+)
chr5:1883504-1884104(+)
chr5:1884220-1884820(+)
chr5:1884680-1885280(+)
chr5:1885187-1885787(+)
chr5:1885778-1886378(+)
chr5:1886377-1886977(+)
chr5:1887037-1887637(+)
chr5:1887463-1888063(+)
chr5:1888902-1889502(+)
chr5:1889596-1890196(+)
chr5:1890268-1890868(+)
chr5:1892145-1892745(+)
chr5:1892645-1893245(+)
chr5:1893183-1893783(+)
chr5:1894250-1894850(+)
chr5:1895702-1896302(+)
chr5:1896788-1897388(+)
chr5:1897320-1897920(+)
chr5:1897917-1898517(+)
chr5:1901027-1901627(+)
chr5:1901850-1902450(+)
chr5:1903390-1903990(+)
chr5:1904450-1905050(+)
chr5:1905035-1905635(+)
chr5:1906530-1907130(+)
chr5:1909586-1910186(+)
chr5:1910202-1910802(+)
chr5:1910901-1911501(+)
chr5:1911564-1912164(+)
chr5:1912960-1913560(+)
chr5:1915389-1915989(+)
chr5:1915917-1916517(+)
chr5:1916531-1917131(+)
chr5:1917851-1918451(+)
chr5:1918559-1919159(+)
chr5:1919197-1919797(+)
chr5:1919758-1920358(+)
chr5:1921730-1922330(+)
chr5:1922738-1923338(+)
chr5:1923509-1924109(+)
chr5:1925292-1925892(+)
chr5:1926244-1926844(+)
chr5:1927742-1928342(+)
chr5:1928742-1929342(+)
chr5:1929777-1930377(+)
chr5:1930615-1931215(+)
chr5:1931107-1931707(+)
chr5:1931638-1932238(+)
chr5:1933420-1934020(+)
chr5:1933961-1934561(+)
chr5:1934935-1935535(+)
chr5:1936391-1936991(+)
chr5:1936928-1937528(+)
chr5:1937755-1938355(+)
chr5:1938567-1939167(+)
chr5:1939089-1939689(+)
chr5:1939630-1940230(+)
chr5:1940330-1940930(+)
chr5:1941775-1942375(+)
chr5:1942259-1942859(+)
chr5:1943750-1944350(+)
chr5:1944346-1944946(+)
chr5:1945393-1945993(+)
chr5:1946320-1946920(+)
chr5:1946746-1947346(+)
chr5:1948089-1948689(+)
chr5:1948758-1949358(+)
chr5:1949170-1949770(+)
chr5:1949751-1950351(+)
chr5:1950633-1951233(+)
chr5:1951344-1951944(+)
chr5:1951910-1952510(+)
chr5:1952545-1953145(+)
chr5:1953763-1954363(+)
chr5:1955731-1956331(+)
chr5:1956153-1956753(+)
chr5:1957515-1958115(+)
chr5:1958090-1958690(+)
chr5:1959360-1959960(+)
chr5:1959981-1960581(+)
chr5:1960955-1961555(+)
chr5:1961421-1962021(+)
chr5:1962150-1962750(+)
chr5:1962610-1963210(+)
chr5:1963310-1963910(+)
chr5:1965075-1965675(+)
chr5:1965879-1966479(+)
chr5:1966450-1967050(+)
chr5:1967831-1968431(+)
chr5:1972292-1972892(+)
chr5:1973707-1974307(+)
chr5:1974600-1975200(+)
chr5:1975260-1975860(+)
chr5:1975904-1976504(+)
chr5:1979770-1980370(+)
chr5:1981575-1982175(+)
chr5:1982995-1983595(+)
chr5:1983400-1984000(+)
chr5:1983935-1984535(+)
chr5:1984440-1985040(+)
chr5:1987690-1988290(+)
chr5:1994510-1995110(+)
chr5:1996050-1996650(+)
chr5:1997650-1998250(+)
chr5:1998110-1998710(+)
chr5:1998848-1999448(+)
chr5:2001309-2001909(+)
chr5:2002314-2002914(+)
chr5:2002810-2003410(+)
chr5:2003340-2003940(+)
chr5:2004130-2004730(+)
chr5:2005145-2005745(+)
chr5:2005680-2006280(+)
chr5:2006219-2006819(+)
chr5:2006871-2007471(+)
chr5:2007961-2008561(+)
chr5:2008750-2009350(+)
chr5:2009253-2009853(+)
chr5:2010746-2011346(+)
chr5:2011677-2012277(+)
chr5:2013438-2014038(+)
chr5:2014158-2014758(+)
chr5:2015138-2015738(+)
chr5:2017614-2018214(+)
chr5:2018480-2019080(+)
chr5:2020085-2020685(+)
chr5:2020830-2021430(+)
chr5:2022070-2022670(+)
chr5:2023251-2023851(+)
chr5:2025229-2025829(+)
chr5:2029263-2029863(+)
chr5:2030182-2030782(+)
chr5:2030615-2031215(+)
chr5:2032479-2033079(+)
chr5:2035960-2036560(+)
chr5:2038514-2039114(+)
chr5:2039152-2039752(+)
chr5:2045330-2045930(+)
chr5:2047447-2048047(+)
chr5:2048245-2048845(+)
chr5:2048673-2049273(+)
chr5:2051135-2051735(+)
chr5:2051942-2052542(+)
chr5:2052700-2053300(+)
chr5:2055630-2056230(+)
chr5:2059050-2059650(+)
chr5:2060320-2060920(+)
chr5:2066434-2067034(+)
chr5:2067210-2067810(+)
chr5:2067788-2068388(+)
chr5:2068492-2069092(+)
chr5:2069460-2070060(+)
chr5:2070235-2070835(+)
chr5:2070785-2071385(+)
chr5:2074312-2074912(+)
chr5:2074960-2075560(+)
chr5:2075666-2076266(+)
chr5:2076430-2077030(+)
chr5:2078314-2078914(+)
chr5:2079770-2080370(+)
chr5:2081550-2082150(+)
chr5:2082590-2083190(+)
chr5:2086960-2087560(+)
chr5:2087611-2088211(+)
chr5:2091889-2092489(+)
chr5:2092295-2092895(+)
chr5:2092930-2093530(+)
chr5:2093844-2094444(+)
chr5:2094374-2094974(+)
chr5:2095004-2095604(+)
chr5:2096756-2097356(+)
chr5:2099052-2099652(+)
chr5:2099727-2100327(+)
chr5:2100230-2100830(+)
chr5:2101250-2101850(+)
chr5:2101670-2102270(+)
chr5:2102851-2103451(+)
chr5:2103456-2104056(+)
chr5:2104152-2104752(+)
chr5:2105173-2105773(+)
chr5:2109578-2110178(+)
chr5:2110242-2110842(+)
chr5:2110950-2111550(+)
chr5:2111871-2112471(+)
chr5:2112398-2112998(+)
chr5:2113681-2114281(+)
chr5:2116540-2117140(+)
chr5:2118400-2119000(+)
chr5:2119055-2119655(+)
chr5:2124205-2124805(+)
chr5:2125330-2125930(+)
chr5:2128654-2129254(+)
chr5:2129090-2129690(+)
chr5:2129569-2130169(+)
chr5:2130345-2130945(+)
chr5:2131342-2131942(+)
chr5:2132274-2132874(+)
chr5:2133085-2133685(+)
chr5:2134267-2134867(+)
chr5:2134926-2135526(+)
chr5:2135674-2136274(+)
chr5:2136980-2137580(+)
chr5:2137674-2138274(+)
chr5:2139534-2140134(+)
chr5:2140558-2141158(+)
chr5:2141790-2142390(+)
chr5:2142210-2142810(+)
chr5:2144009-2144609(+)
chr5:2145546-2146146(+)
chr5:2148053-2148653(+)
chr5:2148771-2149371(+)
chr5:2149175-2149775(+)
chr5:2150070-2150670(+)
chr5:2151292-2151892(+)
chr5:2152209-2152809(+)
chr5:2153290-2153890(+)
chr5:2154788-2155388(+)
chr5:2155590-2156190(+)
chr5:2155995-2156595(+)
chr5:2156524-2157124(+)
chr5:2157638-2158238(+)
chr5:2158120-2158720(+)
chr5:2158773-2159373(+)
chr5:2162735-2163335(+)
chr5:2163187-2163787(+)
chr5:2164031-2164631(+)
chr5:2164617-2165217(+)
chr5:2165310-2165910(+)
chr5:2165898-2166498(+)
chr5:2166771-2167371(+)
chr5:2167611-2168211(+)
chr5:2168963-2169563(+)
chr5:2169444-2170044(+)
chr5:2170215-2170815(+)
chr5:2170764-2171364(+)
chr5:2172462-2173062(+)
chr5:2173244-2173844(+)
chr5:2175108-2175708(+)
chr5:2175911-2176511(+)
chr5:2176616-2177216(+)
chr5:2178064-2178664(+)
chr5:2178544-2179144(+)
chr5:2179145-2179745(+)
chr5:2179928-2180528(+)
chr5:2181063-2181663(+)
chr5:2181663-2182263(+)
chr5:2182359-2182959(+)
chr5:2183210-2183810(+)
chr5:2183964-2184564(+)
chr5:2184665-2185265(+)
chr5:2185596-2186196(+)
chr5:2186268-2186868(+)
chr5:2186750-2187350(+)
chr5:2187215-2187815(+)
chr5:2187827-2188427(+)
chr5:2188663-2189263(+)
chr5:2189835-2190435(+)
chr5:2190410-2191010(+)
chr5:2190820-2191420(+)
chr5:2191310-2191910(+)
chr5:2191865-2192465(+)
chr5:2192820-2193420(+)
chr5:2193878-2194478(+)
chr5:2195010-2195610(+)
chr5:2195470-2196070(+)
chr5:2196050-2196650(+)
chr5:2196634-2197234(+)
chr5:2197166-2197766(+)
chr5:2197634-2198234(+)
chr5:2199810-2200410(+)
chr5:2200578-2201178(+)
chr5:2201220-2201820(+)
chr5:2201890-2202490(+)
chr5:2202560-2203160(+)
chr5:2203210-2203810(+)
chr5:2203781-2204381(+)
chr5:2204381-2204981(+)
chr5:2204890-2205490(+)
chr5:2205808-2206408(+)
chr5:2206402-2207002(+)
chr5:2206850-2207450(+)
chr5:2207951-2208551(+)
chr5:2211855-2212455(+)
chr5:2212692-2213292(+)
chr5:2223346-2223946(+)
chr5:2225152-2225752(+)
chr5:2237830-2238430(+)
chr5:2239223-2239823(+)
chr5:2240010-2240610(+)
chr5:2240970-2241570(+)
chr5:2241840-2242440(+)
chr5:2242682-2243282(+)
chr5:2251150-2251750(+)
chr5:2251850-2252450(+)
chr5:2253212-2253812(+)
chr5:2253795-2254395(+)
chr5:2254432-2255032(+)
chr5:2255310-2255910(+)
chr5:2256822-2257422(+)
chr5:2258277-2258877(+)
chr5:2259590-2260190(+)
chr5:2260170-2260770(+)
chr5:2261790-2262390(+)
chr5:2263543-2264143(+)
chr5:2265795-2266395(+)
chr5:2266704-2267304(+)
chr5:2269230-2269830(+)
chr5:2269639-2270239(+)
chr5:2270057-2270657(+)
chr5:2270496-2271096(+)
chr5:2271314-2271914(+)
chr5:2272015-2272615(+)
chr5:2272722-2273322(+)
chr5:2274665-2275265(+)
chr5:2276467-2277067(+)
chr5:2276910-2277510(+)
chr5:2277707-2278307(+)
chr5:2279220-2279820(+)
chr5:2280875-2281475(+)
chr5:2281950-2282550(+)
chr5:2282804-2283404(+)
chr5:2284190-2284790(+)
chr5:2286110-2286710(+)
chr5:2288984-2289584(+)
chr5:2289988-2290588(+)
chr5:2290930-2291530(+)
chr5:2291436-2292036(+)
chr5:2291950-2292550(+)
chr5:2292957-2293557(+)
chr5:2293937-2294537(+)
chr5:2294787-2295387(+)
chr5:2295410-2296010(+)
chr5:2295880-2296480(+)
chr5:2297969-2298569(+)
chr5:2298823-2299423(+)
chr5:2299684-2300284(+)
chr5:2300522-2301122(+)
chr5:2301191-2301791(+)
chr5:2301742-2302342(+)
chr5:2302170-2302770(+)
chr5:2303449-2304049(+)
chr5:2304150-2304750(+)
chr5:2306948-2307548(+)
chr5:2308230-2308830(+)
chr5:2310785-2311385(+)
chr5:2311795-2312395(+)
chr5:2318770-2319370(+)
chr5:2319172-2319772(+)
chr5:2320110-2320710(+)
chr5:2320580-2321180(+)
chr5:2322275-2322875(+)
chr5:2324356-2324956(+)
chr5:2325554-2326154(+)
chr5:2326593-2327193(+)
chr5:2329794-2330394(+)
chr5:2330443-2331043(+)
chr5:2331070-2331670(+)
chr5:2332690-2333290(+)
chr5:2333337-2333937(+)
chr5:2334671-2335271(+)
chr5:2335199-2335799(+)
chr5:2335766-2336366(+)
chr5:2336242-2336842(+)
chr5:2338720-2339320(+)
chr5:2343770-2344370(+)
chr5:2352574-2353174(+)
chr5:2353470-2354070(+)
chr5:2354350-2354950(+)
chr5:2356070-2356670(+)
chr5:2357317-2357917(+)
chr5:2358710-2359310(+)
chr5:2359370-2359970(+)
chr5:2360150-2360750(+)
chr5:2363850-2364450(+)
chr5:2365065-2365665(+)
chr5:2365930-2366530(+)
chr5:2366623-2367223(+)
chr5:2367480-2368080(+)
chr5:2368460-2369060(+)
chr5:2369342-2369942(+)
chr5:2369865-2370465(+)
chr5:2370426-2371026(+)
chr5:2370883-2371483(+)
chr5:2371390-2371990(+)
chr5:2371916-2372516(+)
chr5:2372565-2373165(+)
chr5:2373790-2374390(+)
chr5:2374587-2375187(+)
chr5:2375350-2375950(+)
chr5:2375963-2376563(+)
chr5:2376570-2377170(+)
chr5:2377110-2377710(+)
chr5:2377550-2378150(+)
chr5:2378200-2378800(+)
chr5:2378842-2379442(+)
chr5:2380235-2380835(+)
chr5:2381070-2381670(+)
chr5:2381842-2382442(+)
chr5:2382330-2382930(+)
chr5:2383046-2383646(+)
chr5:2383761-2384361(+)
chr5:2384404-2385004(+)
chr5:2385072-2385672(+)
chr5:2385750-2386350(+)
chr5:2386455-2387055(+)
chr5:2387278-2387878(+)
chr5:2387812-2388412(+)
chr5:2389100-2389700(+)
chr5:2389594-2390194(+)
chr5:2391033-2391633(+)
chr5:2393370-2393970(+)
chr5:2395850-2396450(+)
chr5:2396550-2397150(+)
chr5:2397170-2397770(+)
chr5:2398110-2398710(+)
chr5:2399080-2399680(+)
chr5:2399762-2400362(+)
chr5:2400210-2400810(+)
chr5:2400805-2401405(+)
chr5:2402065-2402665(+)
chr5:2402610-2403210(+)
chr5:2403085-2403685(+)
chr5:2404010-2404610(+)
chr5:2404650-2405250(+)
chr5:2405330-2405930(+)
chr5:2409070-2409670(+)
chr5:2409700-2410300(+)
chr5:2410420-2411020(+)
chr5:2411810-2412410(+)
chr5:2412530-2413130(+)
chr5:2413054-2413654(+)
chr5:2413530-2414130(+)
chr5:2414120-2414720(+)
chr5:2414720-2415320(+)
chr5:2415692-2416292(+)
chr5:2416190-2416790(+)
chr5:2416910-2417510(+)
chr5:2417650-2418250(+)
chr5:2418164-2418764(+)
chr5:2418569-2419169(+)
chr5:2419113-2419713(+)
chr5:2419630-2420230(+)
chr5:2420440-2421040(+)
chr5:2421210-2421810(+)
chr5:2423660-2424260(+)
chr5:2424160-2424760(+)
chr5:2425410-2426010(+)
chr5:2425810-2426410(+)
chr5:2426290-2426890(+)
chr5:2426830-2427430(+)
chr5:2427615-2428215(+)
chr5:2428022-2428622(+)
chr5:2428750-2429350(+)
chr5:2429309-2429909(+)
chr5:2429820-2430420(+)
chr5:2430481-2431081(+)
chr5:2431347-2431947(+)
chr5:2432066-2432666(+)
chr5:2432550-2433150(+)
chr5:2433049-2433649(+)
chr5:2433920-2434520(+)
chr5:2438295-2438895(+)
chr5:2439010-2439610(+)
chr5:2440210-2440810(+)
chr5:2441070-2441670(+)
chr5:2441541-2442141(+)
chr5:2442110-2442710(+)
chr5:2442540-2443140(+)
chr5:2443650-2444250(+)
chr5:2444090-2444690(+)
chr5:2445540-2446140(+)
chr5:2446690-2447290(+)
chr5:2447210-2447810(+)
chr5:2448070-2448670(+)
chr5:2448610-2449210(+)
chr5:2449620-2450220(+)
chr5:2450490-2451090(+)
chr5:2451087-2451687(+)
chr5:2451695-2452295(+)
chr5:2452410-2453010(+)
chr5:2453792-2454392(+)
chr5:2454858-2455458(+)
chr5:2455626-2456226(+)
chr5:2456280-2456880(+)
chr5:2457142-2457742(+)
chr5:2457710-2458310(+)
chr5:2458330-2458930(+)
chr5:2458851-2459451(+)
chr5:2459332-2459932(+)
chr5:2459934-2460534(+)
chr5:2460510-2461110(+)
chr5:2461310-2461910(+)
chr5:2461927-2462527(+)
chr5:2463030-2463630(+)
chr5:2464240-2464840(+)
chr5:2464975-2465575(+)
chr5:2465423-2466023(+)
chr5:2465900-2466500(+)
chr5:2466390-2466990(+)
chr5:2467088-2467688(+)
chr5:2467730-2468330(+)
chr5:2468830-2469430(+)
chr5:2469490-2470090(+)
chr5:2470030-2470630(+)
chr5:2470550-2471150(+)
chr5:2471070-2471670(+)
chr5:2471820-2472420(+)
chr5:2472883-2473483(+)
chr5:2473730-2474330(+)
chr5:2475885-2476485(+)
chr5:2477670-2478270(+)
chr5:2478540-2479140(+)
chr5:2479841-2480441(+)
chr5:2480290-2480890(+)
chr5:2480890-2481490(+)
chr5:2482860-2483460(+)
chr5:2483635-2484235(+)
chr5:2485800-2486400(+)
chr5:2488610-2489210(+)
chr5:2489420-2490020(+)
chr5:2490200-2490800(+)
chr5:2492370-2492970(+)
chr5:2493010-2493610(+)
chr5:2493490-2494090(+)
chr5:2494395-2494995(+)
chr5:2496055-2496655(+)
chr5:2496885-2497485(+)
chr5:2497855-2498455(+)
chr5:2498475-2499075(+)
chr5:2499960-2500560(+)
chr5:2505216-2505816(+)
chr5:2507790-2508390(+)
chr5:2508659-2509259(+)
chr5:2510243-2510843(+)
chr5:2511141-2511741(+)
chr5:2514393-2514993(+)
chr5:2514858-2515458(+)
chr5:2515361-2515961(+)
chr5:2516297-2516897(+)
chr5:2517039-2517639(+)
chr5:2517522-2518122(+)
chr5:2519269-2519869(+)
chr5:2520893-2521493(+)
chr5:2522392-2522992(+)
chr5:2523266-2523866(+)
chr5:2524870-2525470(+)
chr5:2525370-2525970(+)
chr5:2529510-2530110(+)
chr5:2529950-2530550(+)
chr5:2530430-2531030(+)
chr5:2532768-2533368(+)
chr5:2534470-2535070(+)
chr5:2536500-2537100(+)
chr5:2537040-2537640(+)
chr5:2537606-2538206(+)
chr5:2538211-2538811(+)
chr5:2540960-2541560(+)
chr5:2544070-2544670(+)
chr5:2545970-2546570(+)
chr5:2546990-2547590(+)
chr5:2547710-2548310(+)
chr5:2548330-2548930(+)
chr5:2548760-2549360(+)
chr5:2549350-2549950(+)
chr5:2549886-2550486(+)
chr5:2550495-2551095(+)
chr5:2551220-2551820(+)
chr5:2552215-2552815(+)
chr5:2553610-2554210(+)
chr5:2554570-2555170(+)
chr5:2555875-2556475(+)
chr5:2557410-2558010(+)
chr5:2557950-2558550(+)
chr5:2558790-2559390(+)
chr5:2560910-2561510(+)
chr5:2561835-2562435(+)
chr5:2563071-2563671(+)
chr5:2563750-2564350(+)
chr5:2564192-2564792(+)
chr5:2564670-2565270(+)
chr5:2565200-2565800(+)
chr5:2565910-2566510(+)
chr5:2566318-2566918(+)
chr5:2566720-2567320(+)
chr5:2567570-2568170(+)
chr5:2568500-2569100(+)
chr5:2569322-2569922(+)
chr5:2570055-2570655(+)
chr5:2570821-2571421(+)
chr5:2571890-2572490(+)
chr5:2572925-2573525(+)
chr5:2573988-2574588(+)
chr5:2575396-2575996(+)
chr5:2575879-2576479(+)
chr5:2576564-2577164(+)
chr5:2578340-2578940(+)
chr5:2579188-2579788(+)
chr5:2580210-2580810(+)
chr5:2585488-2586088(+)
chr5:2587189-2587789(+)
chr5:2588890-2589490(+)
chr5:2590917-2591517(+)
chr5:2592047-2592647(+)
chr5:2592982-2593582(+)
chr5:2593630-2594230(+)
chr5:2594820-2595420(+)
chr5:2596130-2596730(+)
chr5:2600475-2601075(+)
chr5:2601630-2602230(+)
chr5:2602644-2603244(+)
chr5:2603310-2603910(+)
chr5:2605210-2605810(+)
chr5:2606270-2606870(+)
chr5:2607558-2608158(+)
chr5:2608330-2608930(+)
chr5:2609850-2610450(+)
chr5:2612530-2613130(+)
chr5:2618991-2619591(+)
chr5:2623175-2623775(+)
chr5:2624044-2624644(+)
chr5:2624470-2625070(+)
chr5:2626568-2627168(+)
chr5:2626979-2627579(+)
chr5:2627883-2628483(+)
chr5:2628465-2629065(+)
chr5:2629089-2629689(+)
chr5:2631774-2632374(+)
chr5:2633140-2633740(+)
chr5:2634003-2634603(+)
chr5:2634692-2635292(+)
chr5:2635451-2636051(+)
chr5:2636510-2637110(+)
chr5:2638578-2639178(+)
chr5:2639070-2639670(+)
chr5:2639492-2640092(+)
chr5:2640606-2641206(+)
chr5:2641877-2642477(+)
chr5:2642330-2642930(+)
chr5:2643000-2643600(+)
chr5:2644410-2645010(+)
chr5:2645215-2645815(+)
chr5:2647690-2648290(+)
chr5:2648810-2649410(+)
chr5:2651136-2651736(+)
chr5:2653270-2653870(+)
chr5:2654004-2654604(+)
chr5:2656219-2656819(+)
chr5:2658413-2659013(+)
chr5:2658945-2659545(+)
chr5:2660338-2660938(+)
chr5:2662280-2662880(+)
chr5:2662910-2663510(+)
chr5:2663530-2664130(+)
chr5:2665555-2666155(+)
chr5:2666097-2666697(+)
chr5:2668628-2669228(+)
chr5:2669974-2670574(+)
chr5:2670889-2671489(+)
chr5:2672884-2673484(+)
chr5:2673912-2674512(+)
chr5:2674473-2675073(+)
chr5:2675070-2675670(+)
chr5:2675570-2676170(+)
chr5:2680972-2681572(+)
chr5:2685676-2686276(+)
chr5:2686252-2686852(+)
chr5:2686723-2687323(+)
chr5:2687730-2688330(+)
chr5:2688910-2689510(+)
chr5:2690290-2690890(+)
chr5:2691070-2691670(+)
chr5:2691509-2692109(+)
chr5:2694770-2695370(+)
chr5:2695461-2696061(+)
chr5:2696382-2696982(+)
chr5:2697648-2698248(+)
chr5:2698200-2698800(+)
chr5:2698650-2699250(+)
chr5:2699497-2700097(+)
chr5:2700708-2701308(+)
chr5:2701761-2702361(+)
chr5:2702497-2703097(+)
chr5:2703212-2703812(+)
chr5:2705407-2706007(+)
chr5:2708223-2708823(+)
chr5:2708819-2709419(+)
chr5:2709977-2710577(+)
chr5:2710935-2711535(+)
chr5:2711634-2712234(+)
chr5:2715063-2715663(+)
chr5:2715857-2716457(+)
chr5:2717435-2718035(+)
chr5:2719310-2719910(+)
chr5:2720324-2720924(+)
chr5:2721541-2722141(+)
chr5:2723090-2723690(+)
chr5:2723750-2724350(+)
chr5:2724410-2725010(+)
chr5:2725170-2725770(+)
chr5:2726050-2726650(+)
chr5:2727070-2727670(+)
chr5:2727544-2728144(+)
chr5:2729123-2729723(+)
chr5:2729620-2730220(+)
chr5:2730150-2730750(+)
chr5:2730750-2731350(+)
chr5:2731230-2731830(+)
chr5:2732060-2732660(+)
chr5:2732820-2733420(+)
chr5:2733630-2734230(+)
chr5:2734390-2734990(+)
chr5:2735970-2736570(+)
chr5:2736902-2737502(+)
chr5:2737460-2738060(+)
chr5:2738298-2738898(+)
chr5:2738849-2739449(+)
chr5:2739429-2740029(+)
chr5:2740137-2740737(+)
chr5:2740587-2741187(+)
chr5:2741039-2741639(+)
chr5:2741835-2742435(+)
chr5:2742350-2742950(+)
chr5:2742757-2743357(+)
chr5:2743219-2743819(+)
chr5:2743899-2744499(+)
chr5:2744580-2745180(+)
chr5:2745380-2745980(+)
chr5:2745943-2746543(+)
chr5:2746626-2747226(+)
chr5:2747599-2748199(+)
chr5:2748227-2748827(+)
chr5:2748786-2749386(+)
chr5:2749256-2749856(+)
chr5:2749672-2750272(+)
chr5:2750364-2750964(+)
chr5:2751074-2751674(+)
chr5:2751569-2752169(+)
chr5:2752031-2752631(+)
chr5:2752432-2753032(+)
chr5:2752945-2753545(+)
chr5:2753577-2754177(+)
chr5:2754076-2754676(+)
chr5:2754580-2755180(+)
chr5:2755107-2755707(+)
chr5:2755630-2756230(+)
chr5:2756188-2756788(+)
chr5:2756664-2757264(+)
chr5:2757174-2757774(+)
chr5:2757935-2758535(+)
chr5:2758530-2759130(+)
chr5:2759070-2759670(+)
chr5:2759813-2760413(+)
chr5:2761949-2762549(+)
chr5:2762850-2763450(+)
chr5:2764574-2765174(+)
chr5:2765735-2766335(+)
chr5:2771990-2772590(+)
chr5:2773235-2773835(+)
chr5:2776430-2777030(+)
chr5:2779436-2780036(+)
chr5:2780429-2781029(+)
chr5:2782670-2783270(+)
chr5:2783239-2783839(+)
chr5:2795790-2796390(+)
chr5:2797968-2798568(+)
chr5:2798699-2799299(+)
chr5:2799690-2800290(+)
chr5:2801727-2802327(+)
chr5:2802266-2802866(+)
chr5:2802797-2803397(+)
chr5:2805088-2805688(+)
chr5:2806351-2806951(+)
chr5:2808710-2809310(+)
chr5:2810644-2811244(+)
chr5:2812550-2813150(+)
chr5:2813699-2814299(+)
chr5:2817110-2817710(+)
chr5:2822370-2822970(+)
chr5:2831835-2832435(+)
chr5:2832407-2833007(+)
chr5:2833055-2833655(+)
chr5:2833611-2834211(+)
chr5:2835982-2836582(+)
chr5:2840445-2841045(+)
chr5:2841170-2841770(+)
chr5:2842420-2843020(+)
chr5:2847537-2848137(+)
chr5:2848634-2849234(+)
chr5:2851310-2851910(+)
chr5:2857880-2858480(+)
chr5:2861619-2862219(+)
chr5:2862161-2862761(+)
chr5:2862779-2863379(+)
chr5:2863791-2864391(+)
chr5:2864741-2865341(+)
chr5:2866113-2866713(+)
chr5:2866850-2867450(+)
chr5:2867760-2868360(+)
chr5:2868680-2869280(+)
chr5:2869610-2870210(+)
chr5:2870690-2871290(+)
chr5:2871360-2871960(+)
chr5:2872610-2873210(+)
chr5:2873730-2874330(+)
chr5:2874190-2874790(+)
chr5:2874765-2875365(+)
chr5:2876180-2876780(+)
chr5:2877532-2878132(+)
chr5:2878470-2879070(+)
chr5:2879759-2880359(+)
chr5:2881850-2882450(+)
chr5:2883835-2884435(+)
chr5:2884590-2885190(+)
chr5:2885401-2886001(+)
chr5:2886660-2887260(+)
chr5:2887785-2888385(+)
chr5:2888230-2888830(+)
chr5:2888676-2889276(+)
chr5:2889215-2889815(+)
chr5:2890190-2890790(+)
chr5:2890930-2891530(+)
chr5:2892070-2892670(+)
chr5:2893578-2894178(+)
chr5:2894116-2894716(+)
chr5:2894857-2895457(+)
chr5:2895540-2896140(+)
chr5:2896639-2897239(+)
chr5:2897408-2898008(+)
chr5:2900107-2900707(+)
chr5:2901520-2902120(+)
chr5:2902169-2902769(+)
chr5:2904371-2904971(+)
chr5:2907123-2907723(+)
chr5:2908130-2908730(+)
chr5:2909140-2909740(+)
chr5:2909545-2910145(+)
chr5:2914390-2914990(+)
chr5:2915001-2915601(+)
chr5:2915543-2916143(+)
chr5:2917142-2917742(+)
chr5:2917566-2918166(+)
chr5:2917985-2918585(+)
chr5:2919610-2920210(+)
chr5:2921010-2921610(+)
chr5:2928450-2929050(+)
chr5:2935680-2936280(+)
chr5:2936430-2937030(+)
chr5:2937530-2938130(+)
chr5:2940650-2941250(+)
chr5:2945445-2946045(+)
chr5:2946338-2946938(+)
chr5:2948808-2949408(+)
chr5:2951870-2952470(+)
chr5:2955382-2955982(+)
chr5:2956030-2956630(+)
chr5:2958215-2958815(+)
chr5:2960311-2960911(+)
chr5:2962310-2962910(+)
chr5:2965650-2966250(+)
chr5:2966460-2967060(+)
chr5:2968110-2968710(+)
chr5:2969850-2970450(+)
chr5:2971573-2972173(+)
chr5:2980940-2981540(+)
chr5:2981570-2982170(+)
chr5:2983595-2984195(+)
chr5:2985840-2986440(+)
chr5:2988410-2989010(+)
chr5:2989637-2990237(+)
chr5:2990570-2991170(+)
chr5:2991887-2992487(+)
chr5:2994300-2994900(+)
chr5:2995303-2995903(+)
chr5:2996177-2996777(+)
chr5:2997092-2997692(+)
chr5:2997840-2998440(+)
chr5:2998471-2999071(+)
chr5:2999570-3000170(+)
chr5:3002170-3002770(+)
chr5:3003775-3004375(+)
chr5:3008100-3008700(+)
chr5:3010550-3011150(+)
chr5:3011504-3012104(+)
chr5:3020630-3021230(+)
chr5:3023110-3023710(+)
chr5:3024813-3025413(+)
chr5:3025451-3026051(+)
chr5:3025880-3026480(+)
chr5:3026881-3027481(+)
chr5:3027889-3028489(+)
chr5:3028313-3028913(+)
chr5:3029352-3029952(+)
chr5:3030490-3031090(+)
chr5:3031270-3031870(+)
chr5:3031873-3032473(+)
chr5:3033132-3033732(+)
chr5:3033935-3034535(+)
chr5:3036443-3037043(+)
chr5:3038670-3039270(+)
chr5:3039310-3039910(+)
chr5:3039780-3040380(+)
chr5:3041009-3041609(+)
chr5:3041630-3042230(+)
chr5:3042330-3042930(+)
chr5:3043130-3043730(+)
chr5:3044210-3044810(+)
chr5:3046530-3047130(+)
chr5:3047134-3047734(+)
chr5:3048230-3048830(+)
chr5:3048750-3049350(+)
chr5:3049210-3049810(+)
chr5:3049980-3050580(+)
chr5:3050690-3051290(+)
chr5:3051450-3052050(+)
chr5:3052090-3052690(+)
chr5:3052630-3053230(+)
chr5:3053710-3054310(+)
chr5:3054217-3054817(+)
chr5:3054630-3055230(+)
chr5:3055530-3056130(+)
chr5:3055987-3056587(+)
chr5:3056470-3057070(+)
chr5:3056952-3057552(+)
chr5:3057850-3058450(+)
chr5:3058283-3058883(+)
chr5:3058990-3059590(+)
chr5:3059450-3060050(+)
chr5:3061470-3062070(+)
chr5:3063922-3064522(+)
chr5:3065010-3065610(+)
chr5:3068385-3068985(+)
chr5:3069194-3069794(+)
chr5:3069870-3070470(+)
chr5:3075326-3075926(+)
chr5:3077250-3077850(+)
chr5:3077698-3078298(+)
chr5:3078401-3079001(+)
chr5:3079964-3080564(+)
chr5:3082730-3083330(+)
chr5:3083550-3084150(+)
chr5:3085030-3085630(+)
chr5:3086195-3086795(+)
chr5:3087210-3087810(+)
chr5:3090280-3090880(+)
chr5:3091305-3091905(+)
chr5:3092210-3092810(+)
chr5:3092638-3093238(+)
chr5:3095690-3096290(+)
chr5:3098830-3099430(+)
chr5:3100271-3100871(+)
chr5:3100695-3101295(+)
chr5:3101143-3101743(+)
chr5:3101576-3102176(+)
chr5:3102463-3103063(+)
chr5:3103285-3103885(+)
chr5:3104010-3104610(+)
chr5:3104526-3105126(+)
chr5:3105175-3105775(+)
chr5:3105582-3106182(+)
chr5:3106517-3107117(+)
chr5:3107361-3107961(+)
chr5:3108880-3109480(+)
chr5:3109655-3110255(+)
chr5:3110234-3110834(+)
chr5:3114493-3115093(+)
chr5:3116395-3116995(+)
chr5:3117149-3117749(+)
chr5:3117693-3118293(+)
chr5:3118248-3118848(+)
chr5:3119400-3120000(+)
chr5:3119995-3120595(+)
chr5:3121081-3121681(+)
chr5:3121814-3122414(+)
chr5:3122230-3122830(+)
chr5:3122992-3123592(+)
chr5:3123584-3124184(+)
chr5:3124375-3124975(+)
chr5:3124950-3125550(+)
chr5:3126770-3127370(+)
chr5:3127506-3128106(+)
chr5:3131120-3131720(+)
chr5:3134810-3135410(+)
chr5:3139580-3140180(+)
chr5:3140117-3140717(+)
chr5:3140675-3141275(+)
chr5:3141310-3141910(+)
chr5:3142503-3143103(+)
chr5:3143410-3144010(+)
chr5:3144010-3144610(+)
chr5:3148760-3149360(+)
chr5:3152650-3153250(+)
chr5:3153510-3154110(+)
chr5:3153918-3154518(+)
chr5:3154991-3155591(+)
chr5:3155490-3156090(+)
chr5:3156989-3157589(+)
chr5:3158255-3158855(+)
chr5:3160258-3160858(+)
chr5:3160973-3161573(+)
chr5:3162690-3163290(+)
chr5:3176870-3177470(+)
chr5:3179225-3179825(+)
chr5:3180095-3180695(+)
chr5:3180557-3181157(+)
chr5:3181698-3182298(+)
chr5:3182470-3183070(+)
chr5:3183195-3183795(+)
chr5:3184370-3184970(+)
chr5:3185532-3186132(+)
chr5:3186138-3186738(+)
chr5:3186797-3187397(+)
chr5:3187350-3187950(+)
chr5:3187908-3188508(+)
chr5:3189741-3190341(+)
chr5:3192880-3193480(+)
chr5:3194157-3194757(+)
chr5:3194694-3195294(+)
chr5:3196065-3196665(+)
chr5:3197297-3197897(+)
chr5:3197715-3198315(+)
chr5:3199886-3200486(+)
chr5:3201152-3201752(+)
chr5:3201555-3202155(+)
chr5:3202640-3203240(+)
chr5:3203310-3203910(+)
chr5:3209710-3210310(+)
chr5:3212921-3213521(+)
chr5:3214352-3214952(+)
chr5:3217022-3217622(+)
chr5:3217984-3218584(+)
chr5:3218778-3219378(+)
chr5:3219450-3220050(+)
chr5:3220170-3220770(+)
chr5:3220827-3221427(+)
chr5:3222330-3222930(+)
chr5:3222750-3223350(+)
chr5:3224290-3224890(+)
chr5:3225211-3225811(+)
chr5:3226168-3226768(+)
chr5:3227530-3228130(+)
chr5:3230310-3230910(+)
chr5:3231070-3231670(+)
chr5:3236077-3236677(+)
chr5:3249429-3250029(+)
chr5:3249910-3250510(+)
chr5:3250650-3251250(+)
chr5:3251816-3252416(+)
chr5:3258100-3258700(+)
chr5:3259895-3260495(+)
chr5:3265050-3265650(+)
chr5:3267780-3268380(+)
chr5:3268830-3269430(+)
chr5:3269384-3269984(+)
chr5:3269830-3270430(+)
chr5:3270730-3271330(+)
chr5:3271569-3272169(+)
chr5:3271981-3272581(+)
chr5:3273490-3274090(+)
chr5:3275928-3276528(+)
chr5:3276871-3277471(+)
chr5:3277426-3278026(+)
chr5:3277861-3278461(+)
chr5:3278720-3279320(+)
chr5:3281790-3282390(+)
chr5:3283049-3283649(+)
chr5:3283770-3284370(+)
chr5:3286475-3287075(+)
chr5:3287252-3287852(+)
chr5:3289235-3289835(+)
chr5:3297890-3298490(+)
chr5:3300754-3301354(+)
chr5:3301255-3301855(+)
chr5:3302329-3302929(+)
chr5:3303771-3304371(+)
chr5:3305040-3305640(+)
chr5:3305598-3306198(+)
chr5:3308240-3308840(+)
chr5:3309530-3310130(+)
chr5:3310058-3310658(+)
chr5:3310792-3311392(+)
chr5:3311439-3312039(+)
chr5:3312370-3312970(+)
chr5:3313290-3313890(+)
chr5:3314930-3315530(+)
chr5:3316330-3316930(+)
chr5:3317165-3317765(+)
chr5:3320499-3321099(+)
chr5:3323889-3324489(+)
chr5:3324540-3325140(+)
chr5:3325178-3325778(+)
chr5:3325787-3326387(+)
chr5:3326442-3327042(+)
chr5:3327466-3328066(+)
chr5:3329464-3330064(+)
chr5:3330830-3331430(+)
chr5:3331510-3332110(+)
chr5:3334665-3335265(+)
chr5:3336653-3337253(+)
chr5:3338007-3338607(+)
chr5:3339687-3340287(+)
chr5:3340353-3340953(+)
chr5:3342007-3342607(+)
chr5:3342563-3343163(+)
chr5:3343273-3343873(+)
chr5:3346395-3346995(+)
chr5:3346943-3347543(+)
chr5:3347790-3348390(+)
chr5:3348341-3348941(+)
chr5:3348910-3349510(+)
chr5:3349690-3350290(+)
chr5:3350920-3351520(+)
chr5:3351674-3352274(+)
chr5:3352614-3353214(+)
chr5:3353380-3353980(+)
chr5:3354140-3354740(+)
chr5:3354610-3355210(+)
chr5:3355174-3355774(+)
chr5:3355634-3356234(+)
chr5:3356100-3356700(+)
chr5:3356850-3357450(+)
chr5:3357256-3357856(+)
chr5:3357950-3358550(+)
chr5:3358495-3359095(+)
chr5:3359645-3360245(+)
chr5:3360236-3360836(+)
chr5:3361230-3361830(+)
chr5:3361670-3362270(+)
chr5:3362530-3363130(+)
chr5:3363190-3363790(+)
chr5:3363810-3364410(+)
chr5:3364460-3365060(+)
chr5:3364940-3365540(+)
chr5:3365790-3366390(+)
chr5:3366250-3366850(+)
chr5:3367030-3367630(+)
chr5:3371395-3371995(+)
chr5:3372298-3372898(+)
chr5:3372980-3373580(+)
chr5:3373493-3374093(+)
chr5:3374710-3375310(+)
chr5:3375598-3376198(+)
chr5:3380810-3381410(+)
chr5:3381830-3382430(+)
chr5:3383750-3384350(+)
chr5:3386151-3386751(+)
chr5:3386679-3387279(+)
chr5:3389499-3390099(+)
chr5:3390546-3391146(+)
chr5:3392393-3392993(+)
chr5:3393342-3393942(+)
chr5:3393960-3394560(+)
chr5:3394840-3395440(+)
chr5:3395287-3395887(+)
chr5:3396015-3396615(+)
chr5:3399418-3400018(+)
chr5:3412160-3412760(+)
chr5:3413010-3413610(+)
chr5:3416870-3417470(+)
chr5:3417526-3418126(+)
chr5:3420363-3420963(+)
chr5:3421570-3422170(+)
chr5:3424910-3425510(+)
chr5:3425890-3426490(+)
chr5:3426350-3426950(+)
chr5:3426770-3427370(+)
chr5:3428390-3428990(+)
chr5:3429270-3429870(+)
chr5:3430170-3430770(+)
chr5:3430680-3431280(+)
chr5:3431390-3431990(+)
chr5:3433777-3434377(+)
chr5:3438045-3438645(+)
chr5:3449150-3449750(+)
chr5:3451800-3452400(+)
chr5:3452540-3453140(+)
chr5:3452970-3453570(+)
chr5:3454189-3454789(+)
chr5:3454815-3455415(+)
chr5:3456169-3456769(+)
chr5:3458089-3458689(+)
chr5:3461280-3461880(+)
chr5:3463110-3463710(+)
chr5:3463690-3464290(+)
chr5:3473610-3474210(+)
chr5:3475686-3476286(+)
chr5:3477220-3477820(+)
chr5:3481099-3481699(+)
chr5:3481870-3482470(+)
chr5:3482654-3483254(+)
chr5:3483390-3483990(+)
chr5:3484830-3485430(+)
chr5:3485270-3485870(+)
chr5:3486595-3487195(+)
chr5:3488051-3488651(+)
chr5:3489322-3489922(+)
chr5:3489800-3490400(+)
chr5:3490288-3490888(+)
chr5:3490929-3491529(+)
chr5:3491374-3491974(+)
chr5:3492090-3492690(+)
chr5:3492550-3493150(+)
chr5:3494135-3494735(+)
chr5:3501570-3502170(+)
chr5:3509236-3509836(+)
chr5:3510644-3511244(+)
chr5:3511185-3511785(+)
chr5:3511999-3512599(+)
chr5:3512816-3513416(+)
chr5:3513480-3514080(+)
chr5:3514615-3515215(+)
chr5:3515495-3516095(+)
chr5:3517366-3517966(+)
chr5:3518082-3518682(+)
chr5:3520460-3521060(+)
chr5:3521280-3521880(+)
chr5:3526659-3527259(+)
chr5:3529730-3530330(+)
chr5:3531362-3531962(+)
chr5:3534964-3535564(+)
chr5:3535423-3536023(+)
chr5:3535834-3536434(+)
chr5:3536603-3537203(+)
chr5:3538286-3538886(+)
chr5:3538702-3539302(+)
chr5:3542232-3542832(+)
chr5:3543250-3543850(+)
chr5:3543820-3544420(+)
chr5:3546075-3546675(+)
chr5:3557439-3558039(+)
chr5:3557932-3558532(+)
chr5:3559230-3559830(+)
chr5:3561670-3562270(+)
chr5:3564158-3564758(+)
chr5:3564725-3565325(+)
chr5:3565170-3565770(+)
chr5:3569460-3570060(+)
chr5:3570410-3571010(+)
chr5:3573435-3574035(+)
chr5:3575450-3576050(+)
chr5:3580570-3581170(+)
chr5:3583870-3584470(+)
chr5:3585036-3585636(+)
chr5:3585510-3586110(+)
chr5:3586870-3587470(+)
chr5:3587600-3588200(+)
chr5:3588331-3588931(+)
chr5:3589760-3590360(+)
chr5:3590373-3590973(+)
chr5:3591018-3591618(+)
chr5:3591480-3592080(+)
chr5:3592298-3592898(+)
chr5:3592974-3593574(+)
chr5:3593444-3594044(+)
chr5:3593889-3594489(+)
chr5:3594515-3595115(+)
chr5:3595037-3595637(+)
chr5:3595578-3596178(+)
chr5:3596286-3596886(+)
chr5:3596717-3597317(+)
chr5:3597168-3597768(+)
chr5:3597718-3598318(+)
chr5:3598195-3598795(+)
chr5:3598776-3599376(+)
chr5:3599630-3600230(+)
chr5:3600161-3600761(+)
chr5:3600638-3601238(+)
chr5:3601179-3601779(+)
chr5:3601673-3602273(+)
chr5:3602155-3602755(+)
chr5:3602829-3603429(+)
chr5:3603280-3603880(+)
chr5:3604373-3604973(+)
chr5:3605160-3605760(+)
chr5:3605643-3606243(+)
chr5:3606249-3606849(+)
chr5:3606771-3607371(+)
chr5:3607701-3608301(+)
chr5:3609128-3609728(+)
chr5:3610350-3610950(+)
chr5:3612050-3612650(+)
chr5:3612669-3613269(+)
chr5:3615149-3615749(+)
chr5:3616615-3617215(+)
chr5:3618207-3618807(+)
chr5:3619639-3620239(+)
chr5:3623010-3623610(+)
chr5:3625650-3626250(+)
chr5:3627730-3628330(+)
chr5:3629335-3629935(+)
chr5:3629950-3630550(+)
chr5:3633386-3633986(+)
chr5:3634098-3634698(+)
chr5:3639207-3639807(+)
chr5:3644754-3645354(+)
chr5:3645750-3646350(+)
chr5:3648950-3649550(+)
chr5:3653212-3653812(+)
chr5:3654830-3655430(+)
chr5:3656420-3657020(+)
chr5:3657693-3658293(+)
chr5:3659350-3659950(+)
chr5:3659944-3660544(+)
chr5:3661916-3662516(+)
chr5:3662390-3662990(+)
chr5:3670830-3671430(+)
chr5:3671350-3671950(+)
chr5:3673810-3674410(+)
chr5:3674450-3675050(+)
chr5:3674915-3675515(+)
chr5:3675670-3676270(+)
chr5:3676630-3677230(+)
chr5:3680870-3681470(+)
chr5:3683635-3684235(+)
chr5:3687290-3687890(+)
chr5:3694370-3694970(+)
chr5:3694787-3695387(+)
chr5:3695850-3696450(+)
chr5:3698830-3699430(+)
chr5:3701701-3702301(+)
chr5:3702181-3702781(+)
chr5:3704691-3705291(+)
chr5:3705520-3706120(+)
chr5:3706990-3707590(+)
chr5:3709177-3709777(+)
chr5:3709852-3710452(+)
chr5:3713270-3713870(+)
chr5:3715005-3715605(+)
chr5:3717255-3717855(+)
chr5:3724460-3725060(+)
chr5:3726110-3726710(+)
chr5:3726860-3727460(+)
chr5:3729632-3730232(+)
chr5:3731110-3731710(+)
chr5:3732295-3732895(+)
chr5:3733370-3733970(+)
chr5:3733784-3734384(+)
chr5:3734638-3735238(+)
chr5:3736408-3737008(+)
chr5:3736908-3737508(+)
chr5:3737892-3738492(+)
chr5:3738410-3739010(+)
chr5:3738937-3739537(+)
chr5:3740460-3741060(+)
chr5:3741164-3741764(+)
chr5:3742848-3743448(+)
chr5:3744010-3744610(+)
chr5:3746010-3746610(+)
chr5:3747500-3748100(+)
chr5:3749701-3750301(+)
chr5:3752920-3753520(+)
chr5:3754308-3754908(+)
chr5:3754790-3755390(+)
chr5:3757690-3758290(+)
chr5:3761247-3761847(+)
chr5:3764405-3765005(+)
chr5:3767377-3767977(+)
chr5:3768000-3768600(+)
chr5:3771280-3771880(+)
chr5:3773893-3774493(+)
chr5:3777550-3778150(+)
chr5:3778125-3778725(+)
chr5:3778810-3779410(+)
chr5:3780939-3781539(+)
chr5:3786772-3787372(+)
chr5:3787628-3788228(+)
chr5:3788150-3788750(+)
chr5:3788850-3789450(+)
chr5:3789700-3790300(+)
chr5:3791973-3792573(+)
chr5:3793240-3793840(+)
chr5:3793861-3794461(+)
chr5:3794690-3795290(+)
chr5:3795705-3796305(+)
chr5:3796390-3796990(+)
chr5:3797450-3798050(+)
chr5:3801990-3802590(+)
chr5:3802595-3803195(+)
chr5:3815230-3815830(+)
chr5:3818651-3819251(+)
chr5:3819290-3819890(+)
chr5:3822180-3822780(+)
chr5:3825763-3826363(+)
chr5:3826570-3827170(+)
chr5:3826990-3827590(+)
chr5:3827636-3828236(+)
chr5:3828195-3828795(+)
chr5:3828781-3829381(+)
chr5:3833590-3834190(+)
chr5:3834850-3835450(+)
chr5:3835394-3835994(+)
chr5:3836090-3836690(+)
chr5:3836588-3837188(+)
chr5:3837449-3838049(+)
chr5:3842850-3843450(+)
chr5:3843737-3844337(+)
chr5:3845247-3845847(+)
chr5:3850455-3851055(+)
chr5:3852417-3853017(+)
chr5:3853385-3853985(+)
chr5:3854397-3854997(+)
chr5:3856270-3856870(+)
chr5:3857430-3858030(+)
chr5:3857940-3858540(+)
chr5:3858489-3859089(+)
chr5:3859030-3859630(+)
chr5:3860630-3861230(+)
chr5:3861386-3861986(+)
chr5:3862903-3863503(+)
chr5:3864684-3865284(+)
chr5:3869000-3869600(+)
chr5:3870320-3870920(+)
chr5:3870810-3871410(+)
chr5:3871455-3872055(+)
chr5:3875182-3875782(+)
chr5:3880075-3880675(+)
chr5:3881500-3882100(+)
chr5:3883040-3883640(+)
chr5:3885568-3886168(+)
chr5:3886094-3886694(+)
chr5:3886658-3887258(+)
chr5:3887126-3887726(+)
chr5:3888381-3888981(+)
chr5:3889515-3890115(+)
chr5:3891066-3891666(+)
chr5:3892030-3892630(+)
chr5:3895275-3895875(+)
chr5:3896051-3896651(+)
chr5:3896633-3897233(+)
chr5:3898230-3898830(+)
chr5:3898994-3899594(+)
chr5:3909290-3909890(+)
chr5:3909970-3910570(+)
chr5:3911746-3912346(+)
chr5:3912664-3913264(+)
chr5:3913348-3913948(+)
chr5:3922206-3922806(+)
chr5:3923480-3924080(+)
chr5:3925120-3925720(+)
chr5:3925918-3926518(+)
chr5:3927895-3928495(+)
chr5:3931050-3931650(+)
chr5:3931896-3932496(+)
chr5:3933200-3933800(+)
chr5:3937070-3937670(+)
chr5:3944119-3944719(+)
chr5:3947170-3947770(+)
chr5:3954289-3954889(+)
chr5:3957090-3957690(+)
chr5:3958422-3959022(+)
chr5:3960170-3960770(+)
chr5:3961730-3962330(+)
chr5:3962170-3962770(+)
chr5:3963674-3964274(+)
chr5:3965955-3966555(+)
chr5:3966933-3967533(+)
chr5:3967634-3968234(+)
chr5:3980155-3980755(+)
chr5:3985011-3985611(+)
chr5:3985770-3986370(+)
chr5:3987830-3988430(+)
chr5:3988910-3989510(+)
chr5:3994090-3994690(+)
chr5:3994565-3995165(+)
chr5:3995303-3995903(+)
chr5:3996264-3996864(+)
chr5:3996932-3997532(+)
chr5:3997636-3998236(+)
chr5:3999930-4000530(+)
chr5:4001008-4001608(+)
chr5:4001710-4002310(+)
chr5:4002170-4002770(+)
chr5:4005345-4005945(+)
chr5:4005750-4006350(+)
chr5:4006332-4006932(+)
chr5:4011190-4011790(+)
chr5:4013470-4014070(+)
chr5:4014310-4014910(+)
chr5:4016039-4016639(+)
chr5:4017078-4017678(+)
chr5:4018000-4018600(+)
chr5:4019068-4019668(+)
chr5:4019840-4020440(+)
chr5:4020310-4020910(+)
chr5:4021130-4021730(+)
chr5:4022170-4022770(+)
chr5:4022860-4023460(+)
chr5:4023379-4023979(+)
chr5:4023894-4024494(+)
chr5:4025890-4026490(+)
chr5:4026950-4027550(+)
chr5:4027414-4028014(+)
chr5:4028400-4029000(+)
chr5:4028913-4029513(+)
chr5:4029420-4030020(+)
chr5:4030510-4031110(+)
chr5:4033556-4034156(+)
chr5:4038315-4038915(+)
chr5:4039280-4039880(+)
chr5:4042346-4042946(+)
chr5:4048430-4049030(+)
chr5:4050200-4050800(+)
chr5:4052895-4053495(+)
chr5:4057650-4058250(+)
chr5:4058935-4059535(+)
chr5:4065719-4066319(+)
chr5:4075170-4075770(+)
chr5:4077630-4078230(+)
chr5:4078532-4079132(+)
chr5:4079796-4080396(+)
chr5:4081280-4081880(+)
chr5:4082949-4083549(+)
chr5:4083471-4084071(+)
chr5:4083964-4084564(+)
chr5:4089131-4089731(+)
chr5:4092196-4092796(+)
chr5:4093216-4093816(+)
chr5:4093961-4094561(+)
chr5:4094486-4095086(+)
chr5:4096189-4096789(+)
chr5:4097210-4097810(+)
chr5:4098630-4099230(+)
chr5:4099417-4100017(+)
chr5:4100327-4100927(+)
chr5:4100825-4101425(+)
chr5:4101294-4101894(+)
chr5:4102078-4102678(+)
chr5:4103803-4104403(+)
chr5:4105290-4105890(+)
chr5:4107035-4107635(+)
chr5:4111023-4111623(+)
chr5:4113460-4114060(+)
chr5:4114490-4115090(+)
chr5:4115870-4116470(+)
chr5:4116860-4117460(+)
chr5:4123670-4124270(+)
chr5:4124351-4124951(+)
chr5:4126355-4126955(+)
chr5:4128990-4129590(+)
chr5:4130390-4130990(+)
chr5:4130873-4131473(+)
chr5:4131355-4131955(+)
chr5:4131930-4132530(+)
chr5:4133130-4133730(+)
chr5:4137150-4137750(+)
chr5:4137804-4138404(+)
chr5:4138450-4139050(+)
chr5:4140570-4141170(+)
chr5:4142842-4143442(+)
chr5:4143322-4143922(+)
chr5:4144385-4144985(+)
chr5:4145090-4145690(+)
chr5:4145570-4146170(+)
chr5:4146690-4147290(+)
chr5:4150050-4150650(+)
chr5:4153330-4153930(+)
chr5:4156922-4157522(+)
chr5:4157894-4158494(+)
chr5:4159726-4160326(+)
chr5:4161260-4161860(+)
chr5:4162470-4163070(+)
chr5:4163950-4164550(+)
chr5:4166435-4167035(+)
chr5:4173470-4174070(+)
chr5:4182870-4183470(+)
chr5:4183950-4184550(+)
chr5:4188290-4188890(+)
chr5:4188740-4189340(+)
chr5:4189320-4189920(+)
chr5:4191125-4191725(+)
chr5:4191804-4192404(+)
chr5:4193090-4193690(+)
chr5:4194130-4194730(+)
chr5:4194936-4195536(+)
chr5:4195997-4196597(+)
chr5:4196737-4197337(+)
chr5:4197167-4197767(+)
chr5:4197795-4198395(+)
chr5:4198495-4199095(+)
chr5:4199271-4199871(+)
chr5:4204598-4205198(+)
chr5:4205308-4205908(+)
chr5:4206096-4206696(+)
chr5:4207513-4208113(+)
chr5:4212450-4213050(+)
chr5:4213157-4213757(+)
chr5:4214055-4214655(+)
chr5:4216150-4216750(+)
chr5:4223040-4223640(+)
chr5:4224125-4224725(+)
chr5:4224592-4225192(+)
chr5:4225115-4225715(+)
chr5:4226601-4227201(+)
chr5:4228785-4229385(+)
chr5:4229553-4230153(+)
chr5:4230176-4230776(+)
chr5:4230778-4231378(+)
chr5:4231311-4231911(+)
chr5:4233684-4234284(+)
chr5:4240180-4240780(+)
chr5:4240829-4241429(+)
chr5:4243762-4244362(+)
chr5:4244273-4244873(+)
chr5:4245478-4246078(+)
chr5:4246420-4247020(+)
chr5:4252352-4252952(+)
chr5:4255422-4256022(+)
chr5:4257715-4258315(+)
chr5:4258210-4258810(+)
chr5:4258830-4259430(+)
chr5:4259252-4259852(+)
chr5:4264220-4264820(+)
chr5:4265230-4265830(+)
chr5:4271250-4271850(+)
chr5:4272690-4273290(+)
chr5:4275121-4275721(+)
chr5:4277060-4277660(+)
chr5:4278890-4279490(+)
chr5:4279586-4280186(+)
chr5:4282510-4283110(+)
chr5:4284150-4284750(+)
chr5:4290960-4291560(+)
chr5:4293295-4293895(+)
chr5:4294428-4295028(+)
chr5:4294888-4295488(+)
chr5:4295676-4296276(+)
chr5:4296975-4297575(+)
chr5:4300580-4301180(+)
chr5:4305200-4305800(+)
chr5:4305610-4306210(+)
chr5:4306058-4306658(+)
chr5:4307528-4308128(+)
chr5:4308135-4308735(+)
chr5:4308971-4309571(+)
chr5:4310630-4311230(+)
chr5:4311148-4311748(+)
chr5:4311990-4312590(+)
chr5:4313133-4313733(+)
chr5:4313830-4314430(+)
chr5:4316228-4316828(+)
chr5:4318065-4318665(+)
chr5:4318670-4319270(+)
chr5:4319918-4320518(+)
chr5:4332480-4333080(+)
chr5:4336440-4337040(+)
chr5:4337510-4338110(+)
chr5:4339530-4340130(+)
chr5:4340830-4341430(+)
chr5:4342330-4342930(+)
chr5:4345170-4345770(+)
chr5:4347090-4347690(+)
chr5:4348412-4349012(+)
chr5:4349102-4349702(+)
chr5:4353215-4353815(+)
chr5:4356220-4356820(+)
chr5:4358085-4358685(+)
chr5:4358493-4359093(+)
chr5:4361795-4362395(+)
chr5:4362450-4363050(+)
chr5:4365892-4366492(+)
chr5:4366650-4367250(+)
chr5:4368510-4369110(+)
chr5:4370227-4370827(+)
chr5:4371350-4371950(+)
chr5:4372577-4373177(+)
chr5:4373081-4373681(+)
chr5:4373551-4374151(+)
chr5:4374914-4375514(+)
chr5:4375701-4376301(+)
chr5:4377910-4378510(+)
chr5:4380430-4381030(+)
chr5:4383157-4383757(+)
chr5:4384624-4385224(+)
chr5:4385710-4386310(+)
chr5:4386150-4386750(+)
chr5:4387285-4387885(+)
chr5:4398765-4399365(+)
chr5:4403590-4404190(+)
chr5:4405608-4406208(+)
chr5:4407660-4408260(+)
chr5:4408530-4409130(+)
chr5:4409268-4409868(+)
chr5:4410040-4410640(+)
chr5:4411676-4412276(+)
chr5:4414058-4414658(+)
chr5:4416190-4416790(+)
chr5:4416670-4417270(+)
chr5:4417375-4417975(+)
chr5:4418211-4418811(+)
chr5:4419354-4419954(+)
chr5:4420064-4420664(+)
chr5:4420555-4421155(+)
chr5:4422024-4422624(+)
chr5:4424820-4425420(+)
chr5:4431315-4431915(+)
chr5:4434100-4434700(+)
chr5:4435175-4435775(+)
chr5:4441470-4442070(+)
chr5:4442205-4442805(+)
chr5:4447700-4448300(+)
chr5:4453587-4454187(+)
chr5:4469295-4469895(+)
chr5:4475832-4476432(+)
chr5:4477030-4477630(+)
chr5:4478480-4479080(+)
chr5:4479388-4479988(+)
chr5:4479930-4480530(+)
chr5:4480886-4481486(+)
chr5:4481570-4482170(+)
chr5:4483695-4484295(+)
chr5:4487530-4488130(+)
chr5:4493930-4494530(+)
chr5:4508825-4509425(+)
chr5:4509436-4510036(+)
chr5:4510820-4511420(+)
chr5:4511595-4512195(+)
chr5:4512035-4512635(+)
chr5:4513269-4513869(+)
chr5:4514124-4514724(+)
chr5:4515290-4515890(+)
chr5:4516329-4516929(+)
chr5:4517350-4517950(+)
chr5:4518495-4519095(+)
chr5:4519152-4519752(+)
chr5:4519770-4520370(+)
chr5:4520590-4521190(+)
chr5:4522610-4523210(+)
chr5:4529390-4529990(+)
chr5:4531190-4531790(+)
chr5:4531796-4532396(+)
chr5:4532531-4533131(+)
chr5:4533512-4534112(+)
chr5:4534480-4535080(+)
chr5:4535524-4536124(+)
chr5:4536575-4537175(+)
chr5:4537430-4538030(+)
chr5:4540140-4540740(+)
chr5:4540764-4541364(+)
chr5:4542300-4542900(+)
chr5:4542873-4543473(+)
chr5:4544263-4544863(+)
chr5:4545135-4545735(+)
chr5:4545660-4546260(+)
chr5:4547170-4547770(+)
chr5:4547750-4548350(+)
chr5:4548350-4548950(+)
chr5:4549148-4549748(+)
chr5:4550580-4551180(+)
chr5:4551027-4551627(+)
chr5:4551510-4552110(+)
chr5:4552690-4553290(+)
chr5:4553220-4553820(+)
chr5:4554014-4554614(+)
chr5:4554680-4555280(+)
chr5:4555270-4555870(+)
chr5:4555750-4556350(+)
chr5:4556410-4557010(+)
chr5:4557048-4557648(+)
chr5:4557704-4558304(+)
chr5:4560990-4561590(+)
chr5:4561402-4562002(+)
chr5:4563381-4563981(+)
chr5:4570415-4571015(+)
chr5:4571461-4572061(+)
chr5:4571990-4572590(+)
chr5:4572528-4573128(+)
chr5:4573090-4573690(+)
chr5:4575470-4576070(+)
chr5:4576161-4576761(+)
chr5:4576974-4577574(+)
chr5:4578650-4579250(+)
chr5:4579639-4580239(+)
chr5:4580210-4580810(+)
chr5:4580790-4581390(+)
chr5:4581792-4582392(+)
chr5:4583890-4584490(+)
chr5:4584962-4585562(+)
chr5:4585610-4586210(+)
chr5:4589870-4590470(+)
chr5:4590660-4591260(+)
chr5:4595678-4596278(+)
chr5:4601690-4602290(+)
chr5:4603310-4603910(+)
chr5:4613624-4614224(+)
chr5:4614166-4614766(+)
chr5:4615305-4615905(+)
chr5:4622609-4623209(+)
chr5:4625531-4626131(+)
chr5:4627080-4627680(+)
chr5:4627928-4628528(+)
chr5:4628510-4629110(+)
chr5:4629090-4629690(+)
chr5:4630049-4630649(+)
chr5:4630870-4631470(+)
chr5:4635390-4635990(+)
chr5:4636394-4636994(+)
chr5:4637250-4637850(+)
chr5:4639410-4640010(+)
chr5:4640016-4640616(+)
chr5:4640798-4641398(+)
chr5:4641690-4642290(+)
chr5:4643231-4643831(+)
chr5:4644180-4644780(+)
chr5:4644694-4645294(+)
chr5:4646816-4647416(+)
chr5:4647410-4648010(+)
chr5:4649130-4649730(+)
chr5:4650990-4651590(+)
chr5:4651954-4652554(+)
chr5:4652830-4653430(+)
chr5:4659850-4660450(+)
chr5:4660750-4661350(+)
chr5:4661438-4662038(+)
chr5:4661851-4662451(+)
chr5:4662365-4662965(+)
chr5:4662923-4663523(+)
chr5:4663390-4663990(+)
chr5:4663863-4664463(+)
chr5:4664270-4664870(+)
chr5:4665900-4666500(+)
chr5:4668511-4669111(+)
chr5:4672360-4672960(+)
chr5:4674189-4674789(+)
chr5:4676935-4677535(+)
chr5:4679333-4679933(+)
chr5:4687135-4687735(+)
chr5:4699200-4699800(+)
chr5:4699644-4700244(+)
chr5:4700144-4700744(+)
chr5:4700835-4701435(+)
chr5:4701918-4702518(+)
chr5:4703973-4704573(+)
chr5:4704896-4705496(+)
chr5:4705840-4706440(+)
chr5:4709015-4709615(+)
chr5:4709891-4710491(+)
chr5:4713710-4714310(+)
chr5:4716862-4717462(+)
chr5:4717810-4718410(+)
chr5:4718350-4718950(+)
chr5:4720885-4721485(+)
chr5:4725550-4726150(+)
chr5:4729790-4730390(+)
chr5:4730310-4730910(+)
chr5:4733130-4733730(+)
chr5:4733534-4734134(+)
chr5:4735290-4735890(+)
chr5:4735877-4736477(+)
chr5:4736871-4737471(+)
chr5:4737850-4738450(+)
chr5:4740007-4740607(+)
chr5:4744320-4744920(+)
chr5:4745130-4745730(+)
chr5:4752710-4753310(+)
chr5:4758712-4759312(+)
chr5:4764632-4765232(+)
chr5:4766090-4766690(+)
chr5:4772635-4773235(+)
chr5:4776730-4777330(+)
chr5:4777399-4777999(+)
chr5:4778230-4778830(+)
chr5:4780794-4781394(+)
chr5:4781329-4781929(+)
chr5:4784390-4784990(+)
chr5:4790830-4791430(+)
chr5:4795575-4796175(+)
chr5:4797463-4798063(+)
chr5:4800380-4800980(+)
chr5:4801050-4801650(+)
chr5:4801486-4802086(+)
chr5:4802048-4802648(+)
chr5:4803900-4804500(+)
chr5:4804739-4805339(+)
chr5:4806950-4807550(+)
chr5:4807610-4808210(+)
chr5:4810470-4811070(+)
chr5:4816350-4816950(+)
chr5:4817738-4818338(+)
chr5:4822595-4823195(+)
chr5:4825810-4826410(+)
chr5:4826632-4827232(+)
chr5:4827450-4828050(+)
chr5:4830670-4831270(+)
chr5:4831382-4831982(+)
chr5:4832460-4833060(+)
chr5:4833400-4834000(+)
chr5:4834230-4834830(+)
chr5:4834810-4835410(+)
chr5:4837576-4838176(+)
chr5:4841130-4841730(+)
chr5:4841835-4842435(+)
chr5:4843315-4843915(+)
chr5:4847865-4848465(+)
chr5:4855023-4855623(+)
chr5:4855841-4856441(+)
chr5:4857799-4858399(+)
chr5:4859240-4859840(+)
chr5:4860095-4860695(+)
chr5:4860570-4861170(+)
chr5:4861870-4862470(+)
chr5:4862531-4863131(+)
chr5:4864070-4864670(+)
chr5:4866128-4866728(+)
chr5:4866879-4867479(+)
chr5:4868156-4868756(+)
chr5:4872210-4872810(+)
chr5:4873690-4874290(+)
chr5:4875290-4875890(+)
chr5:4877710-4878310(+)
chr5:4878150-4878750(+)
chr5:4879714-4880314(+)
chr5:4880378-4880978(+)
chr5:4881100-4881700(+)
chr5:4881685-4882285(+)
chr5:4882239-4882839(+)
chr5:4883344-4883944(+)
chr5:4884350-4884950(+)
chr5:4893080-4893680(+)
chr5:4899995-4900595(+)
chr5:4901173-4901773(+)
chr5:4901823-4902423(+)
chr5:4903330-4903930(+)
chr5:4904130-4904730(+)
chr5:4904750-4905350(+)
chr5:4905190-4905790(+)
chr5:4905939-4906539(+)
chr5:4906804-4907404(+)
chr5:4907551-4908151(+)
chr5:4908390-4908990(+)
chr5:4909130-4909730(+)
chr5:4910330-4910930(+)
chr5:4911906-4912506(+)
chr5:4913880-4914480(+)
chr5:4921064-4921664(+)
chr5:4921691-4922291(+)
chr5:4922400-4923000(+)
chr5:4923603-4924203(+)
chr5:4924583-4925183(+)
chr5:4927000-4927600(+)
chr5:4928410-4929010(+)
chr5:4929374-4929974(+)
chr5:4929925-4930525(+)
chr5:4930857-4931457(+)
chr5:4933010-4933610(+)
chr5:4939044-4939644(+)
chr5:4941120-4941720(+)
chr5:4942261-4942861(+)
chr5:4942785-4943385(+)
chr5:4944160-4944760(+)
chr5:4944816-4945416(+)
chr5:4945303-4945903(+)
chr5:4947879-4948479(+)
chr5:4948510-4949110(+)
chr5:4949130-4949730(+)
chr5:4950230-4950830(+)
chr5:4951150-4951750(+)
chr5:4952650-4953250(+)
chr5:4953580-4954180(+)
chr5:4954211-4954811(+)
chr5:4958790-4959390(+)
chr5:4960060-4960660(+)
chr5:4962790-4963390(+)
chr5:4963370-4963970(+)
chr5:4968369-4968969(+)
chr5:4969340-4969940(+)
chr5:4970175-4970775(+)
chr5:4976272-4976872(+)
chr5:4976880-4977480(+)
chr5:4977421-4978021(+)
chr5:4980190-4980790(+)
chr5:4980834-4981434(+)
chr5:4981570-4982170(+)
chr5:4982310-4982910(+)
chr5:4983680-4984280(+)
chr5:4984415-4985015(+)
chr5:4985010-4985610(+)
chr5:4987315-4987915(+)
chr5:4989154-4989754(+)
chr5:4990050-4990650(+)
chr5:4990569-4991169(+)
chr5:4991350-4991950(+)
chr5:4992000-4992600(+)
chr5:4993320-4993920(+)
chr5:4994942-4995542(+)
chr5:5005330-5005930(+)
chr5:5007075-5007675(+)
chr5:5009280-5009880(+)
chr5:5010075-5010675(+)
chr5:5011108-5011708(+)
chr5:5013510-5014110(+)
chr5:5014793-5015393(+)
chr5:5015220-5015820(+)
chr5:5018369-5018969(+)
chr5:5020878-5021478(+)
chr5:5021370-5021970(+)
chr5:5024972-5025572(+)
chr5:5025784-5026384(+)
chr5:5026379-5026979(+)
chr5:5033290-5033890(+)
chr5:5034635-5035235(+)
chr5:5040794-5041394(+)
chr5:5042758-5043358(+)
chr5:5043811-5044411(+)
chr5:5044316-5044916(+)
chr5:5045140-5045740(+)
chr5:5045758-5046358(+)
chr5:5048170-5048770(+)
chr5:5050840-5051440(+)
chr5:5055320-5055920(+)
chr5:5057265-5057865(+)
chr5:5061830-5062430(+)
chr5:5062530-5063130(+)
chr5:5063626-5064226(+)
chr5:5064640-5065240(+)
chr5:5066542-5067142(+)
chr5:5067430-5068030(+)
chr5:5068640-5069240(+)
chr5:5069828-5070428(+)
chr5:5070623-5071223(+)
chr5:5071572-5072172(+)
chr5:5073130-5073730(+)
chr5:5076310-5076910(+)
chr5:5076770-5077370(+)
chr5:5077328-5077928(+)
chr5:5078498-5079098(+)
chr5:5078970-5079570(+)
chr5:5079900-5080500(+)
chr5:5080673-5081273(+)
chr5:5085387-5085987(+)
chr5:5086850-5087450(+)
chr5:5087610-5088210(+)
chr5:5088710-5089310(+)
chr5:5090290-5090890(+)
chr5:5092370-5092970(+)
chr5:5093390-5093990(+)
chr5:5094970-5095570(+)
chr5:5102172-5102772(+)
chr5:5103264-5103864(+)
chr5:5104559-5105159(+)
chr5:5105507-5106107(+)
chr5:5105910-5106510(+)
chr5:5108190-5108790(+)
chr5:5108955-5109555(+)
chr5:5115111-5115711(+)
chr5:5116979-5117579(+)
chr5:5119380-5119980(+)
chr5:5122750-5123350(+)
chr5:5124249-5124849(+)
chr5:5126483-5127083(+)
chr5:5128766-5129366(+)
chr5:5131323-5131923(+)
chr5:5132371-5132971(+)
chr5:5132861-5133461(+)
chr5:5134648-5135248(+)
chr5:5136013-5136613(+)
chr5:5137086-5137686(+)
chr5:5138370-5138970(+)
chr5:5139396-5139996(+)
chr5:5139944-5140544(+)
chr5:5140531-5141131(+)
chr5:5141085-5141685(+)
chr5:5141681-5142281(+)
chr5:5142124-5142724(+)
chr5:5145868-5146468(+)
chr5:5146520-5147120(+)
chr5:5147640-5148240(+)
chr5:5150590-5151190(+)
chr5:5153990-5154590(+)
chr5:5155615-5156215(+)
chr5:5156648-5157248(+)
chr5:5158585-5159185(+)
chr5:5159332-5159932(+)
chr5:5159747-5160347(+)
chr5:5164178-5164778(+)
chr5:5165548-5166148(+)
chr5:5166493-5167093(+)
chr5:5167530-5168130(+)
chr5:5169497-5170097(+)
chr5:5175150-5175750(+)
chr5:5176010-5176610(+)
chr5:5178148-5178748(+)
chr5:5179121-5179721(+)
chr5:5179614-5180214(+)
chr5:5180330-5180930(+)
chr5:5181700-5182300(+)
chr5:5182694-5183294(+)
chr5:5183289-5183889(+)
chr5:5183850-5184450(+)
chr5:5184270-5184870(+)
chr5:5185378-5185978(+)
chr5:5186390-5186990(+)
chr5:5187043-5187643(+)
chr5:5188566-5189166(+)
chr5:5189066-5189666(+)
chr5:5190855-5191455(+)
chr5:5191788-5192388(+)
chr5:5192703-5193303(+)
chr5:5195133-5195733(+)
chr5:5197535-5198135(+)
chr5:5198108-5198708(+)
chr5:5198750-5199350(+)
chr5:5199503-5200103(+)
chr5:5200030-5200630(+)
chr5:5200960-5201560(+)
chr5:5201570-5202170(+)
chr5:5202271-5202871(+)
chr5:5203374-5203974(+)
chr5:5208600-5209200(+)
chr5:5209080-5209680(+)
chr5:5209530-5210130(+)
chr5:5209996-5210596(+)
chr5:5211075-5211675(+)
chr5:5212450-5213050(+)
chr5:5212870-5213470(+)
chr5:5217350-5217950(+)
chr5:5217770-5218370(+)
chr5:5218580-5219180(+)
chr5:5219570-5220170(+)
chr5:5221078-5221678(+)
chr5:5221737-5222337(+)
chr5:5222497-5223097(+)
chr5:5223310-5223910(+)
chr5:5225510-5226110(+)
chr5:5226230-5226830(+)
chr5:5226790-5227390(+)
chr5:5229413-5230013(+)
chr5:5231570-5232170(+)
chr5:5235695-5236295(+)
chr5:5239160-5239760(+)
chr5:5242090-5242690(+)
chr5:5242650-5243250(+)
chr5:5243225-5243825(+)
chr5:5244740-5245340(+)
chr5:5246730-5247330(+)
chr5:5248001-5248601(+)
chr5:5248524-5249124(+)
chr5:5250640-5251240(+)
chr5:5251161-5251761(+)
chr5:5252131-5252731(+)
chr5:5253250-5253850(+)
chr5:5255790-5256390(+)
chr5:5256415-5257015(+)
chr5:5257230-5257830(+)
chr5:5257720-5258320(+)
chr5:5259870-5260470(+)
chr5:5260430-5261030(+)
chr5:5262685-5263285(+)
chr5:5263730-5264330(+)
chr5:5264760-5265360(+)
chr5:5265460-5266060(+)
chr5:5266330-5266930(+)
chr5:5268730-5269330(+)
chr5:5269550-5270150(+)
chr5:5270775-5271375(+)
chr5:5271278-5271878(+)
chr5:5271909-5272509(+)
chr5:5272920-5273520(+)
chr5:5275037-5275637(+)
chr5:5276457-5277057(+)
chr5:5277016-5277616(+)
chr5:5278395-5278995(+)
chr5:5278996-5279596(+)
chr5:5281452-5282052(+)
chr5:5281900-5282500(+)
chr5:5284580-5285180(+)
chr5:5285904-5286504(+)
chr5:5286938-5287538(+)
chr5:5287398-5287998(+)
chr5:5288255-5288855(+)
chr5:5288870-5289470(+)
chr5:5289580-5290180(+)
chr5:5290800-5291400(+)
chr5:5291325-5291925(+)
chr5:5291815-5292415(+)
chr5:5293050-5293650(+)
chr5:5295320-5295920(+)
chr5:5296238-5296838(+)
chr5:5296975-5297575(+)
chr5:5297406-5298006(+)
chr5:5297869-5298469(+)
chr5:5298270-5298870(+)
chr5:5298892-5299492(+)
chr5:5299975-5300575(+)
chr5:5303271-5303871(+)
chr5:5304030-5304630(+)
chr5:5304502-5305102(+)
chr5:5305090-5305690(+)
chr5:5306737-5307337(+)
chr5:5307202-5307802(+)
chr5:5307810-5308410(+)
chr5:5309706-5310306(+)
chr5:5310890-5311490(+)
chr5:5311978-5312578(+)
chr5:5312573-5313173(+)
chr5:5313079-5313679(+)
chr5:5314166-5314766(+)
chr5:5314829-5315429(+)
chr5:5315469-5316069(+)
chr5:5316343-5316943(+)
chr5:5317903-5318503(+)
chr5:5318679-5319279(+)
chr5:5319459-5320059(+)
chr5:5320325-5320925(+)
chr5:5324330-5324930(+)
chr5:5324790-5325390(+)
chr5:5326148-5326748(+)
chr5:5327170-5327770(+)
chr5:5329710-5330310(+)
chr5:5330270-5330870(+)
chr5:5330915-5331515(+)
chr5:5331871-5332471(+)
chr5:5332299-5332899(+)
chr5:5335165-5335765(+)
chr5:5335795-5336395(+)
chr5:5336648-5337248(+)
chr5:5339625-5340225(+)
chr5:5340323-5340923(+)
chr5:5341420-5342020(+)
chr5:5341960-5342560(+)
chr5:5342843-5343443(+)
chr5:5343586-5344186(+)
chr5:5344146-5344746(+)
chr5:5344640-5345240(+)
chr5:5345354-5345954(+)
chr5:5346170-5346770(+)
chr5:5346870-5347470(+)
chr5:5347508-5348108(+)
chr5:5348144-5348744(+)
chr5:5348570-5349170(+)
chr5:5349090-5349690(+)
chr5:5350095-5350695(+)
chr5:5351339-5351939(+)
chr5:5353703-5354303(+)
chr5:5356725-5357325(+)
chr5:5358220-5358820(+)
chr5:5359618-5360218(+)
chr5:5360030-5360630(+)
chr5:5360508-5361108(+)
chr5:5361094-5361694(+)
chr5:5362460-5363060(+)
chr5:5363078-5363678(+)
chr5:5364790-5365390(+)
chr5:5367968-5368568(+)
chr5:5368770-5369370(+)
chr5:5369190-5369790(+)
chr5:5370124-5370724(+)
chr5:5370972-5371572(+)
chr5:5371395-5371995(+)
chr5:5371956-5372556(+)
chr5:5372980-5373580(+)
chr5:5373403-5374003(+)
chr5:5374087-5374687(+)
chr5:5375335-5375935(+)
chr5:5378550-5379150(+)
chr5:5379330-5379930(+)
chr5:5380220-5380820(+)
chr5:5380638-5381238(+)
chr5:5381308-5381908(+)
chr5:5382050-5382650(+)
chr5:5382830-5383430(+)
chr5:5383273-5383873(+)
chr5:5385026-5385626(+)
chr5:5387222-5387822(+)
chr5:5387815-5388415(+)
chr5:5390076-5390676(+)
chr5:5390490-5391090(+)
chr5:5391817-5392417(+)
chr5:5392541-5393141(+)
chr5:5394383-5394983(+)
chr5:5396790-5397390(+)
chr5:5398088-5398688(+)
chr5:5398830-5399430(+)
chr5:5399238-5399838(+)
chr5:5402170-5402770(+)
chr5:5403750-5404350(+)
chr5:5404442-5405042(+)
chr5:5407610-5408210(+)
chr5:5409204-5409804(+)
chr5:5411910-5412510(+)
chr5:5415010-5415610(+)
chr5:5416240-5416840(+)
chr5:5416857-5417457(+)
chr5:5418062-5418662(+)
chr5:5418758-5419358(+)
chr5:5419301-5419901(+)
chr5:5419827-5420427(+)
chr5:5420312-5420912(+)
chr5:5420892-5421492(+)
chr5:5421320-5421920(+)
chr5:5421734-5422334(+)
chr5:5422179-5422779(+)
chr5:5422780-5423380(+)
chr5:5423288-5423888(+)
chr5:5424741-5425341(+)
chr5:5429002-5429602(+)
chr5:5430112-5430712(+)
chr5:5432029-5432629(+)
chr5:5432905-5433505(+)
chr5:5433453-5434053(+)
chr5:5436384-5436984(+)
chr5:5437770-5438370(+)
chr5:5450280-5450880(+)
chr5:5452955-5453555(+)
chr5:5453851-5454451(+)
chr5:5454386-5454986(+)
chr5:5455090-5455690(+)
chr5:5456130-5456730(+)
chr5:5458486-5459086(+)
chr5:5459650-5460250(+)
chr5:5460347-5460947(+)
chr5:5460918-5461518(+)
chr5:5462330-5462930(+)
chr5:5463570-5464170(+)
chr5:5464370-5464970(+)
chr5:5466252-5466852(+)
chr5:5467695-5468295(+)
chr5:5473222-5473822(+)
chr5:5480567-5481167(+)
chr5:5481070-5481670(+)
chr5:5482135-5482735(+)
chr5:5484098-5484698(+)
chr5:5487862-5488462(+)
chr5:5490342-5490942(+)
chr5:5490784-5491384(+)
chr5:5491360-5491960(+)
chr5:5492367-5492967(+)
chr5:5493855-5494455(+)
chr5:5494620-5495220(+)
chr5:5495033-5495633(+)
chr5:5495775-5496375(+)
chr5:5496409-5497009(+)
chr5:5497166-5497766(+)
chr5:5497759-5498359(+)
chr5:5504330-5504930(+)
chr5:5505850-5506450(+)
chr5:5507250-5507850(+)
chr5:5508540-5509140(+)
chr5:5511930-5512530(+)
chr5:5512548-5513148(+)
chr5:5520876-5521476(+)
chr5:5522358-5522958(+)
chr5:5523163-5523763(+)
chr5:5523570-5524170(+)
chr5:5524330-5524930(+)
chr5:5525530-5526130(+)
chr5:5530683-5531283(+)
chr5:5531342-5531942(+)
chr5:5532970-5533570(+)
chr5:5536240-5536840(+)
chr5:5536890-5537490(+)
chr5:5537493-5538093(+)
chr5:5539090-5539690(+)
chr5:5539641-5540241(+)
chr5:5542681-5543281(+)
chr5:5543260-5543860(+)
chr5:5544229-5544829(+)
chr5:5547190-5547790(+)
chr5:5550325-5550925(+)
chr5:5558126-5558726(+)
chr5:5558639-5559239(+)
chr5:5559193-5559793(+)
chr5:5560029-5560629(+)
chr5:5562090-5562690(+)
chr5:5565210-5565810(+)
chr5:5569232-5569832(+)
chr5:5569824-5570424(+)
chr5:5570354-5570954(+)
chr5:5571267-5571867(+)
chr5:5571966-5572566(+)
chr5:5572406-5573006(+)
chr5:5572810-5573410(+)
chr5:5573329-5573929(+)
chr5:5573929-5574529(+)
chr5:5574420-5575020(+)
chr5:5575290-5575890(+)
chr5:5576720-5577320(+)
chr5:5579870-5580470(+)
chr5:5580675-5581275(+)
chr5:5582100-5582700(+)
chr5:5583470-5584070(+)
chr5:5584257-5584857(+)
chr5:5584930-5585530(+)
chr5:5585547-5586147(+)
chr5:5585977-5586577(+)
chr5:5586590-5587190(+)
chr5:5587560-5588160(+)
chr5:5588588-5589188(+)
chr5:5589410-5590010(+)
chr5:5590030-5590630(+)
chr5:5591575-5592175(+)
chr5:5592528-5593128(+)
chr5:5593195-5593795(+)
chr5:5596077-5596677(+)
chr5:5598656-5599256(+)
chr5:5600070-5600670(+)
chr5:5602012-5602612(+)
chr5:5605121-5605721(+)
chr5:5609290-5609890(+)
chr5:5611271-5611871(+)
chr5:5613217-5613817(+)
chr5:5615567-5616167(+)
chr5:5616473-5617073(+)
chr5:5616975-5617575(+)
chr5:5617383-5617983(+)
chr5:5619535-5620135(+)
chr5:5619970-5620570(+)
chr5:5621430-5622030(+)
chr5:5625402-5626002(+)
chr5:5629170-5629770(+)
chr5:5629600-5630200(+)
chr5:5630410-5631010(+)
chr5:5634849-5635449(+)
chr5:5635970-5636570(+)
chr5:5637226-5637826(+)
chr5:5637764-5638364(+)
chr5:5638312-5638912(+)
chr5:5638890-5639490(+)
chr5:5639845-5640445(+)
chr5:5641745-5642345(+)
chr5:5642890-5643490(+)
chr5:5643490-5644090(+)
chr5:5643942-5644542(+)
chr5:5644354-5644954(+)
chr5:5645335-5645935(+)
chr5:5645966-5646566(+)
chr5:5649635-5650235(+)
chr5:5650227-5650827(+)
chr5:5651766-5652366(+)
chr5:5652191-5652791(+)
chr5:5656274-5656874(+)
chr5:5656890-5657490(+)
chr5:5658274-5658874(+)
chr5:5658844-5659444(+)
chr5:5665549-5666149(+)
chr5:5666350-5666950(+)
chr5:5667046-5667646(+)
chr5:5668390-5668990(+)
chr5:5671837-5672437(+)
chr5:5673455-5674055(+)
chr5:5674670-5675270(+)
chr5:5675532-5676132(+)
chr5:5676206-5676806(+)
chr5:5678925-5679525(+)
chr5:5679650-5680250(+)
chr5:5683223-5683823(+)
chr5:5687072-5687672(+)
chr5:5688281-5688881(+)
chr5:5691030-5691630(+)
chr5:5692965-5693565(+)
chr5:5693970-5694570(+)
chr5:5695119-5695719(+)
chr5:5695790-5696390(+)
chr5:5696730-5697330(+)
chr5:5699056-5699656(+)
chr5:5700486-5701086(+)
chr5:5703178-5703778(+)
chr5:5705057-5705657(+)
chr5:5705598-5706198(+)
chr5:5706570-5707170(+)
chr5:5707850-5708450(+)
chr5:5708545-5709145(+)
chr5:5709377-5709977(+)
chr5:5710570-5711170(+)
chr5:5711072-5711672(+)
chr5:5711480-5712080(+)
chr5:5712673-5713273(+)
chr5:5714750-5715350(+)
chr5:5716665-5717265(+)
chr5:5718255-5718855(+)
chr5:5719310-5719910(+)
chr5:5721914-5722514(+)
chr5:5724370-5724970(+)
chr5:5724800-5725400(+)
chr5:5726414-5727014(+)
chr5:5727860-5728460(+)
chr5:5728470-5729070(+)
chr5:5731172-5731772(+)
chr5:5737001-5737601(+)
chr5:5738770-5739370(+)
chr5:5739244-5739844(+)
chr5:5745610-5746210(+)
chr5:5748090-5748690(+)
chr5:5748714-5749314(+)
chr5:5751030-5751630(+)
chr5:5751753-5752353(+)
chr5:5752425-5753025(+)
chr5:5752863-5753463(+)
chr5:5753670-5754270(+)
chr5:5754341-5754941(+)
chr5:5755395-5755995(+)
chr5:5755835-5756435(+)
chr5:5756634-5757234(+)
chr5:5757710-5758310(+)
chr5:5759663-5760263(+)
chr5:5761820-5762420(+)
chr5:5765166-5765766(+)
chr5:5765750-5766350(+)
chr5:5766680-5767280(+)
chr5:5767313-5767913(+)
chr5:5768052-5768652(+)
chr5:5768890-5769490(+)
chr5:5769812-5770412(+)
chr5:5770805-5771405(+)
chr5:5772195-5772795(+)
chr5:5775570-5776170(+)
chr5:5776160-5776760(+)
chr5:5776662-5777262(+)
chr5:5779230-5779830(+)
chr5:5779690-5780290(+)
chr5:5780390-5780990(+)
chr5:5781262-5781862(+)
chr5:5781830-5782430(+)
chr5:5782409-5783009(+)
chr5:5782968-5783568(+)
chr5:5784094-5784694(+)
chr5:5787245-5787845(+)
chr5:5787990-5788590(+)
chr5:5788754-5789354(+)
chr5:5789453-5790053(+)
chr5:5790715-5791315(+)
chr5:5791210-5791810(+)
chr5:5792070-5792670(+)
chr5:5793070-5793670(+)
chr5:5793685-5794285(+)
chr5:5794165-5794765(+)
chr5:5794700-5795300(+)
chr5:5795105-5795705(+)
chr5:5796270-5796870(+)
chr5:5796912-5797512(+)
chr5:5797535-5798135(+)
chr5:5798110-5798710(+)
chr5:5798813-5799413(+)
chr5:5800050-5800650(+)
chr5:5801314-5801914(+)
chr5:5808203-5808803(+)
chr5:5809490-5810090(+)
chr5:5809970-5810570(+)
chr5:5810470-5811070(+)
chr5:5811130-5811730(+)
chr5:5811660-5812260(+)
chr5:5812940-5813540(+)
chr5:5813371-5813971(+)
chr5:5814578-5815178(+)
chr5:5820290-5820890(+)
chr5:5822341-5822941(+)
chr5:5823835-5824435(+)
chr5:5824662-5825262(+)
chr5:5826885-5827485(+)
chr5:5827663-5828263(+)
chr5:5828655-5829255(+)
chr5:5829210-5829810(+)
chr5:5829770-5830370(+)
chr5:5834550-5835150(+)
chr5:5838559-5839159(+)
chr5:5840000-5840600(+)
chr5:5844290-5844890(+)
chr5:5845380-5845980(+)
chr5:5848564-5849164(+)
chr5:5851920-5852520(+)
chr5:5852530-5853130(+)
chr5:5854060-5854660(+)
chr5:5855690-5856290(+)
chr5:5857360-5857960(+)
chr5:5865550-5866150(+)
chr5:5870960-5871560(+)
chr5:5873930-5874530(+)
chr5:5875590-5876190(+)
chr5:5879069-5879669(+)
chr5:5879930-5880530(+)
chr5:5880664-5881264(+)
chr5:5881348-5881948(+)
chr5:5881770-5882370(+)
chr5:5882210-5882810(+)
chr5:5882750-5883350(+)
chr5:5883331-5883931(+)
chr5:5884050-5884650(+)
chr5:5884670-5885270(+)
chr5:5885215-5885815(+)
chr5:5885920-5886520(+)
chr5:5886415-5887015(+)
chr5:5886893-5887493(+)
chr5:5887876-5888476(+)
chr5:5888280-5888880(+)
chr5:5889058-5889658(+)
chr5:5891376-5891976(+)
chr5:5891890-5892490(+)
chr5:5892560-5893160(+)
chr5:5893690-5894290(+)
chr5:5894627-5895227(+)
chr5:5896335-5896935(+)
chr5:5897090-5897690(+)
chr5:5897815-5898415(+)
chr5:5902890-5903490(+)
chr5:5903640-5904240(+)
chr5:5905190-5905790(+)
chr5:5909230-5909830(+)
chr5:5912970-5913570(+)
chr5:5916063-5916663(+)
chr5:5919443-5920043(+)
chr5:5921223-5921823(+)
chr5:5922160-5922760(+)
chr5:5922950-5923550(+)
chr5:5924046-5924646(+)
chr5:5928590-5929190(+)
chr5:5929220-5929820(+)
chr5:5930050-5930650(+)
chr5:5930910-5931510(+)
chr5:5932828-5933428(+)
chr5:5933687-5934287(+)
chr5:5935530-5936130(+)
chr5:5938810-5939410(+)
chr5:5939844-5940444(+)
chr5:5941518-5942118(+)
chr5:5941991-5942591(+)
chr5:5942710-5943310(+)
chr5:5943580-5944180(+)
chr5:5950770-5951370(+)
chr5:5952510-5953110(+)
chr5:5953290-5953890(+)
chr5:5953712-5954312(+)
chr5:5954880-5955480(+)
chr5:5957030-5957630(+)
chr5:5962275-5962875(+)
chr5:5962890-5963490(+)
chr5:5967940-5968540(+)
chr5:5969010-5969610(+)
chr5:5970075-5970675(+)
chr5:5971177-5971777(+)
chr5:5975010-5975610(+)
chr5:5976740-5977340(+)
chr5:5977240-5977840(+)
chr5:5978900-5979500(+)
chr5:5979484-5980084(+)
chr5:5980346-5980946(+)
chr5:5981645-5982245(+)
chr5:5983358-5983958(+)
chr5:5986834-5987434(+)
chr5:5987635-5988235(+)
chr5:5989100-5989700(+)
chr5:5991530-5992130(+)
chr5:6000850-6001450(+)
chr5:6002150-6002750(+)
chr5:6003274-6003874(+)
chr5:6003950-6004550(+)
chr5:6004889-6005489(+)
chr5:6005610-6006210(+)
chr5:6007475-6008075(+)
chr5:6008710-6009310(+)
chr5:6012110-6012710(+)
chr5:6013505-6014105(+)
chr5:6014938-6015538(+)
chr5:6015995-6016595(+)
chr5:6017669-6018269(+)
chr5:6019554-6020154(+)
chr5:6020695-6021295(+)
chr5:6022750-6023350(+)
chr5:6026791-6027391(+)
chr5:6029816-6030416(+)
chr5:6030519-6031119(+)
chr5:6031890-6032490(+)
chr5:6033430-6034030(+)
chr5:6035130-6035730(+)
chr5:6036678-6037278(+)
chr5:6038164-6038764(+)
chr5:6041030-6041630(+)
chr5:6042097-6042697(+)
chr5:6042590-6043190(+)
chr5:6043579-6044179(+)
chr5:6044024-6044624(+)
chr5:6044830-6045430(+)
chr5:6046607-6047207(+)
chr5:6048763-6049363(+)
chr5:6049210-6049810(+)
chr5:6055276-6055876(+)
chr5:6059040-6059640(+)
chr5:6059546-6060146(+)
chr5:6060130-6060730(+)
chr5:6065978-6066578(+)
chr5:6069770-6070370(+)
chr5:6070510-6071110(+)
chr5:6073146-6073746(+)
chr5:6074990-6075590(+)
chr5:6076370-6076970(+)
chr5:6077890-6078490(+)
chr5:6078790-6079390(+)
chr5:6081436-6082036(+)
chr5:6081891-6082491(+)
chr5:6082646-6083246(+)
chr5:6083481-6084081(+)
chr5:6084390-6084990(+)
chr5:6085454-6086054(+)
chr5:6086890-6087490(+)
chr5:6087662-6088262(+)
chr5:6088711-6089311(+)
chr5:6090692-6091292(+)
chr5:6093076-6093676(+)
chr5:6094210-6094810(+)
chr5:6096146-6096746(+)
chr5:6097670-6098270(+)
chr5:6098090-6098690(+)
chr5:6098750-6099350(+)
chr5:6100190-6100790(+)
chr5:6100640-6101240(+)
chr5:6101230-6101830(+)
chr5:6102030-6102630(+)
chr5:6102850-6103450(+)
chr5:6103290-6103890(+)
chr5:6104030-6104630(+)
chr5:6104587-6105187(+)
chr5:6105335-6105935(+)
chr5:6106130-6106730(+)
chr5:6106925-6107525(+)
chr5:6107628-6108228(+)
chr5:6108408-6109008(+)
chr5:6108970-6109570(+)
chr5:6109512-6110112(+)
chr5:6110430-6111030(+)
chr5:6115872-6116472(+)
chr5:6117230-6117830(+)
chr5:6117675-6118275(+)
chr5:6118662-6119262(+)
chr5:6120990-6121590(+)
chr5:6123690-6124290(+)
chr5:6125794-6126394(+)
chr5:6126310-6126910(+)
chr5:6130590-6131190(+)
chr5:6134362-6134962(+)
chr5:6134890-6135490(+)
chr5:6135945-6136545(+)
chr5:6139145-6139745(+)
chr5:6139980-6140580(+)
chr5:6142890-6143490(+)
chr5:6143554-6144154(+)
chr5:6144033-6144633(+)
chr5:6146570-6147170(+)
chr5:6147020-6147620(+)
chr5:6149295-6149895(+)
chr5:6150770-6151370(+)
chr5:6157870-6158470(+)
chr5:6158277-6158877(+)
chr5:6159020-6159620(+)
chr5:6159609-6160209(+)
chr5:6160375-6160975(+)
chr5:6161300-6161900(+)
chr5:6162165-6162765(+)
chr5:6162619-6163219(+)
chr5:6164204-6164804(+)
chr5:6164998-6165598(+)
chr5:6165910-6166510(+)
chr5:6166875-6167475(+)
chr5:6167664-6168264(+)
chr5:6168416-6169016(+)
chr5:6169270-6169870(+)
chr5:6169670-6170270(+)
chr5:6170130-6170730(+)
chr5:6171530-6172130(+)
chr5:6172060-6172660(+)
chr5:6172560-6173160(+)
chr5:6174400-6175000(+)
chr5:6175366-6175966(+)
chr5:6176245-6176845(+)
chr5:6176750-6177350(+)
chr5:6178090-6178690(+)
chr5:6178859-6179459(+)
chr5:6179530-6180130(+)
chr5:6180415-6181015(+)
chr5:6180850-6181450(+)
chr5:6181316-6181916(+)
chr5:6181784-6182384(+)
chr5:6182518-6183118(+)
chr5:6183436-6184036(+)
chr5:6184316-6184916(+)
chr5:6184850-6185450(+)
chr5:6185298-6185898(+)
chr5:6185986-6186586(+)
chr5:6187394-6187994(+)
chr5:6187966-6188566(+)
chr5:6188367-6188967(+)
chr5:6189220-6189820(+)
chr5:6190070-6190670(+)
chr5:6190881-6191481(+)
chr5:6191695-6192295(+)
chr5:6193323-6193923(+)
chr5:6194020-6194620(+)
chr5:6194530-6195130(+)
chr5:6195189-6195789(+)
chr5:6195813-6196413(+)
chr5:6196637-6197237(+)
chr5:6197517-6198117(+)
chr5:6198450-6199050(+)
chr5:6198952-6199552(+)
chr5:6201684-6202284(+)
chr5:6202120-6202720(+)
chr5:6202601-6203201(+)
chr5:6203043-6203643(+)
chr5:6203720-6204320(+)
chr5:6204870-6205470(+)
chr5:6205770-6206370(+)
chr5:6206430-6207030(+)
chr5:6212154-6212754(+)
chr5:6214995-6215595(+)
chr5:6215490-6216090(+)
chr5:6216100-6216700(+)
chr5:6216571-6217171(+)
chr5:6217500-6218100(+)
chr5:6219830-6220430(+)
chr5:6220454-6221054(+)
chr5:6222075-6222675(+)
chr5:6225746-6226346(+)
chr5:6226630-6227230(+)
chr5:6228120-6228720(+)
chr5:6228643-6229243(+)
chr5:6229474-6230074(+)
chr5:6232476-6233076(+)
chr5:6235030-6235630(+)
chr5:6235690-6236290(+)
chr5:6236263-6236863(+)
chr5:6236879-6237479(+)
chr5:6243930-6244530(+)
chr5:6244895-6245495(+)
chr5:6247004-6247604(+)
chr5:6248148-6248748(+)
chr5:6250622-6251222(+)
chr5:6251573-6252173(+)
chr5:6253360-6253960(+)
chr5:6254280-6254880(+)
chr5:6255090-6255690(+)
chr5:6260816-6261416(+)
chr5:6261628-6262228(+)
chr5:6264453-6265053(+)
chr5:6265072-6265672(+)
chr5:6267060-6267660(+)
chr5:6270750-6271350(+)
chr5:6271510-6272110(+)
chr5:6271950-6272550(+)
chr5:6272410-6273010(+)
chr5:6273120-6273720(+)
chr5:6273593-6274193(+)
chr5:6274080-6274680(+)
chr5:6274689-6275289(+)
chr5:6275170-6275770(+)
chr5:6275874-6276474(+)
chr5:6276728-6277328(+)
chr5:6277350-6277950(+)
chr5:6279611-6280211(+)
chr5:6280626-6281226(+)
chr5:6281350-6281950(+)
chr5:6283350-6283950(+)
chr5:6287282-6287882(+)
chr5:6291997-6292597(+)
chr5:6296557-6297157(+)
chr5:6302110-6302710(+)
chr5:6302648-6303248(+)
chr5:6303170-6303770(+)
chr5:6305250-6305850(+)
chr5:6305854-6306454(+)
chr5:6307346-6307946(+)
chr5:6311643-6312243(+)
chr5:6312207-6312807(+)
chr5:6313494-6314094(+)
chr5:6317146-6317746(+)
chr5:6319158-6319758(+)
chr5:6319850-6320450(+)
chr5:6321112-6321712(+)
chr5:6323290-6323890(+)
chr5:6328153-6328753(+)
chr5:6329590-6330190(+)
chr5:6333549-6334149(+)
chr5:6336092-6336692(+)
chr5:6338118-6338718(+)
chr5:6338820-6339420(+)
chr5:6340106-6340706(+)
chr5:6342075-6342675(+)
chr5:6342710-6343310(+)
chr5:6344056-6344656(+)
chr5:6344630-6345230(+)
chr5:6345032-6345632(+)
chr5:6346170-6346770(+)
chr5:6348610-6349210(+)
chr5:6349379-6349979(+)
chr5:6350373-6350973(+)
chr5:6351245-6351845(+)
chr5:6351710-6352310(+)
chr5:6353875-6354475(+)
chr5:6354366-6354966(+)
chr5:6354821-6355421(+)
chr5:6355930-6356530(+)
chr5:6356770-6357370(+)
chr5:6357590-6358190(+)
chr5:6358335-6358935(+)
chr5:6359883-6360483(+)
chr5:6360341-6360941(+)
chr5:6360815-6361415(+)
chr5:6361664-6362264(+)
chr5:6362318-6362918(+)
chr5:6362900-6363500(+)
chr5:6365656-6366256(+)
chr5:6366212-6366812(+)
chr5:6369550-6370150(+)
chr5:6370632-6371232(+)
chr5:6371446-6372046(+)
chr5:6372186-6372786(+)
chr5:6372610-6373210(+)
chr5:6373167-6373767(+)
chr5:6377317-6377917(+)
chr5:6377934-6378534(+)
chr5:6378423-6379023(+)
chr5:6378977-6379577(+)
chr5:6381170-6381770(+)
chr5:6382190-6382790(+)
chr5:6383336-6383936(+)
chr5:6383890-6384490(+)
chr5:6384890-6385490(+)
chr5:6385844-6386444(+)
chr5:6386313-6386913(+)
chr5:6388875-6389475(+)
chr5:6392578-6393178(+)
chr5:6393710-6394310(+)
chr5:6395150-6395750(+)
chr5:6395590-6396190(+)
chr5:6396816-6397416(+)
chr5:6397430-6398030(+)
chr5:6398603-6399203(+)
chr5:6399410-6400010(+)
chr5:6400001-6400601(+)
chr5:6400530-6401130(+)
chr5:6401397-6401997(+)
chr5:6402410-6403010(+)
chr5:6402927-6403527(+)
chr5:6403458-6404058(+)
chr5:6404164-6404764(+)
chr5:6404770-6405370(+)
chr5:6406310-6406910(+)
chr5:6407238-6407838(+)
chr5:6408034-6408634(+)
chr5:6408547-6409147(+)
chr5:6411099-6411699(+)
chr5:6412838-6413438(+)
chr5:6413475-6414075(+)
chr5:6414690-6415290(+)
chr5:6418710-6419310(+)
chr5:6419326-6419926(+)
chr5:6421500-6422100(+)
chr5:6422268-6422868(+)
chr5:6423461-6424061(+)
chr5:6424271-6424871(+)
chr5:6425448-6426048(+)
chr5:6427144-6427744(+)
chr5:6427711-6428311(+)
chr5:6429930-6430530(+)
chr5:6430391-6430991(+)
chr5:6431030-6431630(+)
chr5:6431470-6432070(+)
chr5:6431942-6432542(+)
chr5:6434770-6435370(+)
chr5:6435341-6435941(+)
chr5:6436957-6437557(+)
chr5:6439590-6440190(+)
chr5:6444530-6445130(+)
chr5:6445220-6445820(+)
chr5:6446122-6446722(+)
chr5:6446877-6447477(+)
chr5:6447474-6448074(+)
chr5:6448420-6449020(+)
chr5:6448844-6449444(+)
chr5:6449253-6449853(+)
chr5:6450014-6450614(+)
chr5:6450487-6451087(+)
chr5:6450890-6451490(+)
chr5:6451643-6452243(+)
chr5:6452723-6453323(+)
chr5:6453140-6453740(+)
chr5:6454177-6454777(+)
chr5:6454684-6455284(+)
chr5:6455213-6455813(+)
chr5:6455640-6456240(+)
chr5:6457590-6458190(+)
chr5:6459095-6459695(+)
chr5:6460270-6460870(+)
chr5:6461022-6461622(+)
chr5:6461850-6462450(+)
chr5:6462346-6462946(+)
chr5:6463350-6463950(+)
chr5:6464710-6465310(+)
chr5:6465942-6466542(+)
chr5:6466660-6467260(+)
chr5:6467110-6467710(+)
chr5:6467540-6468140(+)
chr5:6468167-6468767(+)
chr5:6468980-6469580(+)
chr5:6469970-6470570(+)
chr5:6470490-6471090(+)
chr5:6471170-6471770(+)
chr5:6472330-6472930(+)
chr5:6472864-6473464(+)
chr5:6473283-6473883(+)
chr5:6474050-6474650(+)
chr5:6474680-6475280(+)
chr5:6475760-6476360(+)
chr5:6476450-6477050(+)
chr5:6476910-6477510(+)
chr5:6478826-6479426(+)
chr5:6479640-6480240(+)
chr5:6480151-6480751(+)
chr5:6480630-6481230(+)
chr5:6483390-6483990(+)
chr5:6483860-6484460(+)
chr5:6484473-6485073(+)
chr5:6485453-6486053(+)
chr5:6487050-6487650(+)
chr5:6488018-6488618(+)
chr5:6489840-6490440(+)
chr5:6490636-6491236(+)
chr5:6491653-6492253(+)
chr5:6492916-6493516(+)
chr5:6493610-6494210(+)
chr5:6494310-6494910(+)
chr5:6494870-6495470(+)
chr5:6495730-6496330(+)
chr5:6496430-6497030(+)
chr5:6497260-6497860(+)
chr5:6499006-6499606(+)
chr5:6499445-6500045(+)
chr5:6500240-6500840(+)
chr5:6501750-6502350(+)
chr5:6502960-6503560(+)
chr5:6503941-6504541(+)
chr5:6504635-6505235(+)
chr5:6505057-6505657(+)
chr5:6505930-6506530(+)
chr5:6506540-6507140(+)
chr5:6507983-6508583(+)
chr5:6508605-6509205(+)
chr5:6509128-6509728(+)
chr5:6510231-6510831(+)
chr5:6510988-6511588(+)
chr5:6512590-6513190(+)
chr5:6513223-6513823(+)
chr5:6514340-6514940(+)
chr5:6516335-6516935(+)
chr5:6516861-6517461(+)
chr5:6517473-6518073(+)
chr5:6518580-6519180(+)
chr5:6519105-6519705(+)
chr5:6519810-6520410(+)
chr5:6521470-6522070(+)
chr5:6521907-6522507(+)
chr5:6522309-6522909(+)
chr5:6522937-6523537(+)
chr5:6524929-6525529(+)
chr5:6525411-6526011(+)
chr5:6525941-6526541(+)
chr5:6527960-6528560(+)
chr5:6530212-6530812(+)
chr5:6531010-6531610(+)
chr5:6531630-6532230(+)
chr5:6534930-6535530(+)
chr5:6535542-6536142(+)
chr5:6539840-6540440(+)
chr5:6540419-6541019(+)
chr5:6543045-6543645(+)
chr5:6543989-6544589(+)
chr5:6544771-6545371(+)
chr5:6545588-6546188(+)
chr5:6546260-6546860(+)
chr5:6548115-6548715(+)
chr5:6551302-6551902(+)
chr5:6551950-6552550(+)
chr5:6552360-6552960(+)
chr5:6554010-6554610(+)
chr5:6554831-6555431(+)
chr5:6556088-6556688(+)
chr5:6559278-6559878(+)
chr5:6561910-6562510(+)
chr5:6565510-6566110(+)
chr5:6568417-6569017(+)
chr5:6570700-6571300(+)
chr5:6572275-6572875(+)
chr5:6573544-6574144(+)
chr5:6574070-6574670(+)
chr5:6574608-6575208(+)
chr5:6575956-6576556(+)
chr5:6576406-6577006(+)
chr5:6576898-6577498(+)
chr5:6577750-6578350(+)
chr5:6578614-6579214(+)
chr5:6581037-6581637(+)
chr5:6581836-6582436(+)
chr5:6582463-6583063(+)
chr5:6583014-6583614(+)
chr5:6584060-6584660(+)
chr5:6584725-6585325(+)
chr5:6585301-6585901(+)
chr5:6585960-6586560(+)
chr5:6587170-6587770(+)
chr5:6588175-6588775(+)
chr5:6590550-6591150(+)
chr5:6591642-6592242(+)
chr5:6592603-6593203(+)
chr5:6593258-6593858(+)
chr5:6594208-6594808(+)
chr5:6594790-6595390(+)
chr5:6595490-6596090(+)
chr5:6596875-6597475(+)
chr5:6597573-6598173(+)
chr5:6598254-6598854(+)
chr5:6599835-6600435(+)
chr5:6600770-6601370(+)
chr5:6601280-6601880(+)
chr5:6601841-6602441(+)
chr5:6602340-6602940(+)
chr5:6603070-6603670(+)
chr5:6603621-6604221(+)
chr5:6604370-6604970(+)
chr5:6604870-6605470(+)
chr5:6607110-6607710(+)
chr5:6608170-6608770(+)
chr5:6611622-6612222(+)
chr5:6613450-6614050(+)
chr5:6614854-6615454(+)
chr5:6615471-6616071(+)
chr5:6616640-6617240(+)
chr5:6618295-6618895(+)
chr5:6623195-6623795(+)
chr5:6623958-6624558(+)
chr5:6624850-6625450(+)
chr5:6629870-6630470(+)
chr5:6631396-6631996(+)
chr5:6632007-6632607(+)
chr5:6632492-6633092(+)
chr5:6633035-6633635(+)
chr5:6633531-6634131(+)
chr5:6633948-6634548(+)
chr5:6634352-6634952(+)
chr5:6634998-6635598(+)
chr5:6636263-6636863(+)
chr5:6637570-6638170(+)
chr5:6638238-6638838(+)
chr5:6641660-6642260(+)
chr5:6642115-6642715(+)
chr5:6644774-6645374(+)
chr5:6645559-6646159(+)
chr5:6648390-6648990(+)
chr5:6649125-6649725(+)
chr5:6649600-6650200(+)
chr5:6650282-6650882(+)
chr5:6651976-6652576(+)
chr5:6656668-6657268(+)
chr5:6659898-6660498(+)
chr5:6660327-6660927(+)
chr5:6660728-6661328(+)
chr5:6665470-6666070(+)
chr5:6667758-6668358(+)
chr5:6668637-6669237(+)
chr5:6669490-6670090(+)
chr5:6674450-6675050(+)
chr5:6674893-6675493(+)
chr5:6676080-6676680(+)
chr5:6676745-6677345(+)
chr5:6678370-6678970(+)
chr5:6679580-6680180(+)
chr5:6680340-6680940(+)
chr5:6682297-6682897(+)
chr5:6682725-6683325(+)
chr5:6683230-6683830(+)
chr5:6684050-6684650(+)
chr5:6686330-6686930(+)
chr5:6686875-6687475(+)
chr5:6690741-6691341(+)
chr5:6698075-6698675(+)
chr5:6700134-6700734(+)
chr5:6700690-6701290(+)
chr5:6701439-6702039(+)
chr5:6703800-6704400(+)
chr5:6704375-6704975(+)
chr5:6705114-6705714(+)
chr5:6705978-6706578(+)
chr5:6707895-6708495(+)
chr5:6708852-6709452(+)
chr5:6709610-6710210(+)
chr5:6710115-6710715(+)
chr5:6710575-6711175(+)
chr5:6712155-6712755(+)
chr5:6713014-6713614(+)
chr5:6713787-6714387(+)
chr5:6714359-6714959(+)
chr5:6715282-6715882(+)
chr5:6715968-6716568(+)
chr5:6716598-6717198(+)
chr5:6717608-6718208(+)
chr5:6718434-6719034(+)
chr5:6719438-6720038(+)
chr5:6720030-6720630(+)
chr5:6720948-6721548(+)
chr5:6721539-6722139(+)
chr5:6722032-6722632(+)
chr5:6723349-6723949(+)
chr5:6725340-6725940(+)
chr5:6727991-6728591(+)
chr5:6728446-6729046(+)
chr5:6729430-6730030(+)
chr5:6730352-6730952(+)
chr5:6731498-6732098(+)
chr5:6731999-6732599(+)
chr5:6732860-6733460(+)
chr5:6733575-6734175(+)
chr5:6734325-6734925(+)
chr5:6735030-6735630(+)
chr5:6736130-6736730(+)
chr5:6736748-6737348(+)
chr5:6737423-6738023(+)
chr5:6738000-6738600(+)
chr5:6739370-6739970(+)
chr5:6740390-6740990(+)
chr5:6741115-6741715(+)
chr5:6742080-6742680(+)
chr5:6743156-6743756(+)
chr5:6743930-6744530(+)
chr5:6744758-6745358(+)
chr5:6745627-6746227(+)
chr5:6746290-6746890(+)
chr5:6746770-6747370(+)
chr5:6747345-6747945(+)
chr5:6747807-6748407(+)
chr5:6749030-6749630(+)
chr5:6750300-6750900(+)
chr5:6751300-6751900(+)
chr5:6751910-6752510(+)
chr5:6752830-6753430(+)
chr5:6753643-6754243(+)
chr5:6754775-6755375(+)
chr5:6755530-6756130(+)
chr5:6757382-6757982(+)
chr5:6758677-6759277(+)
chr5:6759431-6760031(+)
chr5:6760133-6760733(+)
chr5:6760663-6761263(+)
chr5:6761360-6761960(+)
chr5:6762230-6762830(+)
chr5:6764455-6765055(+)
chr5:6765675-6766275(+)
chr5:6766076-6766676(+)
chr5:6766566-6767166(+)
chr5:6767588-6768188(+)
chr5:6768663-6769263(+)
chr5:6769251-6769851(+)
chr5:6770181-6770781(+)
chr5:6770822-6771422(+)
chr5:6772095-6772695(+)
chr5:6772729-6773329(+)
chr5:6773395-6773995(+)
chr5:6774240-6774840(+)
chr5:6774832-6775432(+)
chr5:6775424-6776024(+)
chr5:6776335-6776935(+)
chr5:6778220-6778820(+)
chr5:6779455-6780055(+)
chr5:6780798-6781398(+)
chr5:6781713-6782313(+)
chr5:6786830-6787430(+)
chr5:6788502-6789102(+)
chr5:6789074-6789674(+)
chr5:6791212-6791812(+)
chr5:6793310-6793910(+)
chr5:6798135-6798735(+)
chr5:6804266-6804866(+)
chr5:6804787-6805387(+)
chr5:6805910-6806510(+)
chr5:6809595-6810195(+)
chr5:6812140-6812740(+)
chr5:6813086-6813686(+)
chr5:6815150-6815750(+)
chr5:6818561-6819161(+)
chr5:6819289-6819889(+)
chr5:6820859-6821459(+)
chr5:6822110-6822710(+)
chr5:6822652-6823252(+)
chr5:6823125-6823725(+)
chr5:6824122-6824722(+)
chr5:6827838-6828438(+)
chr5:6829366-6829966(+)
chr5:6829980-6830580(+)
chr5:6830679-6831279(+)
chr5:6831405-6832005(+)
chr5:6831838-6832438(+)
chr5:6833031-6833631(+)
chr5:6833450-6834050(+)
chr5:6835415-6836015(+)
chr5:6837522-6838122(+)
chr5:6837936-6838536(+)
chr5:6838850-6839450(+)
chr5:6839460-6840060(+)
chr5:6840070-6840670(+)
chr5:6840480-6841080(+)
chr5:6841349-6841949(+)
chr5:6841770-6842370(+)
chr5:6843683-6844283(+)
chr5:6844310-6844910(+)
chr5:6844760-6845360(+)
chr5:6845380-6845980(+)
chr5:6846145-6846745(+)
chr5:6846750-6847350(+)
chr5:6847914-6848514(+)
chr5:6849419-6850019(+)
chr5:6850146-6850746(+)
chr5:6850977-6851577(+)
chr5:6851950-6852550(+)
chr5:6852860-6853460(+)
chr5:6853470-6854070(+)
chr5:6854570-6855170(+)
chr5:6855240-6855840(+)
chr5:6855742-6856342(+)
chr5:6856682-6857282(+)
chr5:6858399-6858999(+)
chr5:6858925-6859525(+)
chr5:6859490-6860090(+)
chr5:6861009-6861609(+)
chr5:6861678-6862278(+)
chr5:6863830-6864430(+)
chr5:6865510-6866110(+)
chr5:6867030-6867630(+)
chr5:6867750-6868350(+)
chr5:6868188-6868788(+)
chr5:6868618-6869218(+)
chr5:6872608-6873208(+)
chr5:6873427-6874027(+)
chr5:6874315-6874915(+)
chr5:6874772-6875372(+)
chr5:6875341-6875941(+)
chr5:6886850-6887450(+)
chr5:6889060-6889660(+)
chr5:6891050-6891650(+)
chr5:6893973-6894573(+)
chr5:6894501-6895101(+)
chr5:6895050-6895650(+)
chr5:6896154-6896754(+)
chr5:6896650-6897250(+)
chr5:6899255-6899855(+)
chr5:6900855-6901455(+)
chr5:6902603-6903203(+)
chr5:6903030-6903630(+)
chr5:6904906-6905506(+)
chr5:6905346-6905946(+)
chr5:6905856-6906456(+)
chr5:6906470-6907070(+)
chr5:6907460-6908060(+)
chr5:6908250-6908850(+)
chr5:6909342-6909942(+)
chr5:6909870-6910470(+)
chr5:6910980-6911580(+)
chr5:6912830-6913430(+)
chr5:6913235-6913835(+)
chr5:6914340-6914940(+)
chr5:6918240-6918840(+)
chr5:6919390-6919990(+)
chr5:6924140-6924740(+)
chr5:6927750-6928350(+)
chr5:6932915-6933515(+)
chr5:6933698-6934298(+)
chr5:6936070-6936670(+)
chr5:6937611-6938211(+)
chr5:6941580-6942180(+)
chr5:6942760-6943360(+)
chr5:6943229-6943829(+)
chr5:6943858-6944458(+)
chr5:6944700-6945300(+)
chr5:6945170-6945770(+)
chr5:6947790-6948390(+)
chr5:6948854-6949454(+)
chr5:6949330-6949930(+)
chr5:6950265-6950865(+)
chr5:6950870-6951470(+)
chr5:6962179-6962779(+)
chr5:6966030-6966630(+)
chr5:6971795-6972395(+)
chr5:6972535-6973135(+)
chr5:6977370-6977970(+)
chr5:6977874-6978474(+)
chr5:6978550-6979150(+)
chr5:6979100-6979700(+)
chr5:6983790-6984390(+)
chr5:6989190-6989790(+)
chr5:6989745-6990345(+)
chr5:6992994-6993594(+)
chr5:6995198-6995798(+)
chr5:6998435-6999035(+)
chr5:7000073-7000673(+)
chr5:7004310-7004910(+)
chr5:7005770-7006370(+)
chr5:7010593-7011193(+)
chr5:7013975-7014575(+)
chr5:7014634-7015234(+)
chr5:7015215-7015815(+)
chr5:7015902-7016502(+)
chr5:7017252-7017852(+)
chr5:7018100-7018700(+)
chr5:7018707-7019307(+)
chr5:7019120-7019720(+)
chr5:7021865-7022465(+)
chr5:7022475-7023075(+)
chr5:7031690-7032290(+)
chr5:7033370-7033970(+)
chr5:7034398-7034998(+)
chr5:7036129-7036729(+)
chr5:7037290-7037890(+)
chr5:7037698-7038298(+)
chr5:7039048-7039648(+)
chr5:7041150-7041750(+)
chr5:7042150-7042750(+)
chr5:7042622-7043222(+)
chr5:7043586-7044186(+)
chr5:7044855-7045455(+)
chr5:7046105-7046705(+)
chr5:7046616-7047216(+)
chr5:7047517-7048117(+)
chr5:7047947-7048547(+)
chr5:7048790-7049390(+)
chr5:7049790-7050390(+)
chr5:7050990-7051590(+)
chr5:7055456-7056056(+)
chr5:7063386-7063986(+)
chr5:7063835-7064435(+)
chr5:7066795-7067395(+)
chr5:7067660-7068260(+)
chr5:7068350-7068950(+)
chr5:7070390-7070990(+)
chr5:7074186-7074786(+)
chr5:7074715-7075315(+)
chr5:7075329-7075929(+)
chr5:7077160-7077760(+)
chr5:7078145-7078745(+)
chr5:7078944-7079544(+)
chr5:7079959-7080559(+)
chr5:7080510-7081110(+)
chr5:7081443-7082043(+)
chr5:7083730-7084330(+)
chr5:7085190-7085790(+)
chr5:7085990-7086590(+)
chr5:7087776-7088376(+)
chr5:7088871-7089471(+)
chr5:7089492-7090092(+)
chr5:7094647-7095247(+)
chr5:7097050-7097650(+)
chr5:7098630-7099230(+)
chr5:7101420-7102020(+)
chr5:7109160-7109760(+)
chr5:7112470-7113070(+)
chr5:7112950-7113550(+)
chr5:7117990-7118590(+)
chr5:7133550-7134150(+)
chr5:7135430-7136030(+)
chr5:7137910-7138510(+)
chr5:7138830-7139430(+)
chr5:7141520-7142120(+)
chr5:7146910-7147510(+)
chr5:7149530-7150130(+)
chr5:7150230-7150830(+)
chr5:7151869-7152469(+)
chr5:7157600-7158200(+)
chr5:7168344-7168944(+)
chr5:7169396-7169996(+)
chr5:7170572-7171172(+)
chr5:7179282-7179882(+)
chr5:7180790-7181390(+)
chr5:7181210-7181810(+)
chr5:7181853-7182453(+)
chr5:7182650-7183250(+)
chr5:7183210-7183810(+)
chr5:7186035-7186635(+)
chr5:7190410-7191010(+)
chr5:7190845-7191445(+)
chr5:7192024-7192624(+)
chr5:7200230-7200830(+)
chr5:7208040-7208640(+)
chr5:7208978-7209578(+)
chr5:7209722-7210322(+)
chr5:7214450-7215050(+)
chr5:7215180-7215780(+)
chr5:7216050-7216650(+)
chr5:7217300-7217900(+)
chr5:7218099-7218699(+)
chr5:7222755-7223355(+)
chr5:7228515-7229115(+)
chr5:7237110-7237710(+)
chr5:7238050-7238650(+)
chr5:7239835-7240435(+)
chr5:7241886-7242486(+)
chr5:7242291-7242891(+)
chr5:7243530-7244130(+)
chr5:7244193-7244793(+)
chr5:7244630-7245230(+)
chr5:7245197-7245797(+)
chr5:7245825-7246425(+)
chr5:7246283-7246883(+)
chr5:7249380-7249980(+)
chr5:7250070-7250670(+)
chr5:7250620-7251220(+)
chr5:7251135-7251735(+)
chr5:7260994-7261594(+)
chr5:7262630-7263230(+)
chr5:7263454-7264054(+)
chr5:7265180-7265780(+)
chr5:7267580-7268180(+)
chr5:7269655-7270255(+)
chr5:7271565-7272165(+)
chr5:7272459-7273059(+)
chr5:7273080-7273680(+)
chr5:7273510-7274110(+)
chr5:7274230-7274830(+)
chr5:7276530-7277130(+)
chr5:7280200-7280800(+)
chr5:7287090-7287690(+)
chr5:7289634-7290234(+)
chr5:7295850-7296450(+)
chr5:7297556-7298156(+)
chr5:7297970-7298570(+)
chr5:7299975-7300575(+)
chr5:7301018-7301618(+)
chr5:7302118-7302718(+)
chr5:7302520-7303120(+)
chr5:7303214-7303814(+)
chr5:7303766-7304366(+)
chr5:7305279-7305879(+)
chr5:7306138-7306738(+)
chr5:7306558-7307158(+)
chr5:7307685-7308285(+)
chr5:7309290-7309890(+)
chr5:7309722-7310322(+)
chr5:7310671-7311271(+)
chr5:7313710-7314310(+)
chr5:7316478-7317078(+)
chr5:7317120-7317720(+)
chr5:7317784-7318384(+)
chr5:7319255-7319855(+)
chr5:7320812-7321412(+)
chr5:7321732-7322332(+)
chr5:7323010-7323610(+)
chr5:7325905-7326505(+)
chr5:7326318-7326918(+)
chr5:7329112-7329712(+)
chr5:7329726-7330326(+)
chr5:7330269-7330869(+)
chr5:7331157-7331757(+)
chr5:7331890-7332490(+)
chr5:7336350-7336950(+)
chr5:7337434-7338034(+)
chr5:7338278-7338878(+)
chr5:7347378-7347978(+)
chr5:7347804-7348404(+)
chr5:7348354-7348954(+)
chr5:7349250-7349850(+)
chr5:7350995-7351595(+)
chr5:7351415-7352015(+)
chr5:7354822-7355422(+)
chr5:7359390-7359990(+)
chr5:7360904-7361504(+)
chr5:7361600-7362200(+)
chr5:7362570-7363170(+)
chr5:7363214-7363814(+)
chr5:7364288-7364888(+)
chr5:7365673-7366273(+)
chr5:7370290-7370890(+)
chr5:7371318-7371918(+)
chr5:7372435-7373035(+)
chr5:7372943-7373543(+)
chr5:7374093-7374693(+)
chr5:7376050-7376650(+)
chr5:7376870-7377470(+)
chr5:7377680-7378280(+)
chr5:7379790-7380390(+)
chr5:7382930-7383530(+)
chr5:7383500-7384100(+)
chr5:7385510-7386110(+)
chr5:7386310-7386910(+)
chr5:7391231-7391831(+)
chr5:7391898-7392498(+)
chr5:7392419-7393019(+)
chr5:7393695-7394295(+)
chr5:7394096-7394696(+)
chr5:7394502-7395102(+)
chr5:7394963-7395563(+)
chr5:7395597-7396197(+)
chr5:7396228-7396828(+)
chr5:7397010-7397610(+)
chr5:7397805-7398405(+)
chr5:7398416-7399016(+)
chr5:7398871-7399471(+)
chr5:7401010-7401610(+)
chr5:7404170-7404770(+)
chr5:7407175-7407775(+)
chr5:7409335-7409935(+)
chr5:7409945-7410545(+)
chr5:7411048-7411648(+)
chr5:7412292-7412892(+)
chr5:7413170-7413770(+)
chr5:7415105-7415705(+)
chr5:7419814-7420414(+)
chr5:7420556-7421156(+)
chr5:7421127-7421727(+)
chr5:7422571-7423171(+)
chr5:7423193-7423793(+)
chr5:7424350-7424950(+)
chr5:7425324-7425924(+)
chr5:7425845-7426445(+)
chr5:7427412-7428012(+)
chr5:7427883-7428483(+)
chr5:7428735-7429335(+)
chr5:7431590-7432190(+)
chr5:7432330-7432930(+)
chr5:7436515-7437115(+)
chr5:7437853-7438453(+)
chr5:7444590-7445190(+)
chr5:7445045-7445645(+)
chr5:7446870-7447470(+)
chr5:7447555-7448155(+)
chr5:7448090-7448690(+)
chr5:7453601-7454201(+)
chr5:7455435-7456035(+)
chr5:7456208-7456808(+)
chr5:7457126-7457726(+)
chr5:7458481-7459081(+)
chr5:7459080-7459680(+)
chr5:7461327-7461927(+)
chr5:7462770-7463370(+)
chr5:7464219-7464819(+)
chr5:7465170-7465770(+)
chr5:7467167-7467767(+)
chr5:7468135-7468735(+)
chr5:7471850-7472450(+)
chr5:7473170-7473770(+)
chr5:7473740-7474340(+)
chr5:7474794-7475394(+)
chr5:7478454-7479054(+)
chr5:7480060-7480660(+)
chr5:7483520-7484120(+)
chr5:7488737-7489337(+)
chr5:7492470-7493070(+)
chr5:7493082-7493682(+)
chr5:7493650-7494250(+)
chr5:7494409-7495009(+)
chr5:7495222-7495822(+)
chr5:7500283-7500883(+)
chr5:7501055-7501655(+)
chr5:7502010-7502610(+)
chr5:7503830-7504430(+)
chr5:7505250-7505850(+)
chr5:7506250-7506850(+)
chr5:7508446-7509046(+)
chr5:7509515-7510115(+)
chr5:7516263-7516863(+)
chr5:7517133-7517733(+)
chr5:7519154-7519754(+)
chr5:7521530-7522130(+)
chr5:7529510-7530110(+)
chr5:7529950-7530550(+)
chr5:7531530-7532130(+)
chr5:7532010-7532610(+)
chr5:7533909-7534509(+)
chr5:7540155-7540755(+)
chr5:7540767-7541367(+)
chr5:7541206-7541806(+)
chr5:7541898-7542498(+)
chr5:7545246-7545846(+)
chr5:7547682-7548282(+)
chr5:7548626-7549226(+)
chr5:7549541-7550141(+)
chr5:7551520-7552120(+)
chr5:7552855-7553455(+)
chr5:7559510-7560110(+)
chr5:7564290-7564890(+)
chr5:7565562-7566162(+)
chr5:7566110-7566710(+)
chr5:7576075-7576675(+)
chr5:7576970-7577570(+)
chr5:7578086-7578686(+)
chr5:7585450-7586050(+)
chr5:7586498-7587098(+)
chr5:7587010-7587610(+)
chr5:7589808-7590408(+)
chr5:7592926-7593526(+)
chr5:7594730-7595330(+)
chr5:7596190-7596790(+)
chr5:7596630-7597230(+)
chr5:7597088-7597688(+)
chr5:7599810-7600410(+)
chr5:7602712-7603312(+)
chr5:7606370-7606970(+)
chr5:7607079-7607679(+)
chr5:7607874-7608474(+)
chr5:7608790-7609390(+)
chr5:7609370-7609970(+)
chr5:7609790-7610390(+)
chr5:7610502-7611102(+)
chr5:7611010-7611610(+)
chr5:7611587-7612187(+)
chr5:7612290-7612890(+)
chr5:7613450-7614050(+)
chr5:7614160-7614760(+)
chr5:7615610-7616210(+)
chr5:7616953-7617553(+)
chr5:7621875-7622475(+)
chr5:7622466-7623066(+)
chr5:7622990-7623590(+)
chr5:7623520-7624120(+)
chr5:7625814-7626414(+)
chr5:7627270-7627870(+)
chr5:7628330-7628930(+)
chr5:7629070-7629670(+)
chr5:7629533-7630133(+)
chr5:7638473-7639073(+)
chr5:7639793-7640393(+)
chr5:7642025-7642625(+)
chr5:7642710-7643310(+)
chr5:7644245-7644845(+)
chr5:7644755-7645355(+)
chr5:7647770-7648370(+)
chr5:7649420-7650020(+)
chr5:7650771-7651371(+)
chr5:7652255-7652855(+)
chr5:7658772-7659372(+)
chr5:7659426-7660026(+)
chr5:7660330-7660930(+)
chr5:7662242-7662842(+)
chr5:7663210-7663810(+)
chr5:7664004-7664604(+)
chr5:7666590-7667190(+)
chr5:7667356-7667956(+)
chr5:7668171-7668771(+)
chr5:7668595-7669195(+)
chr5:7671462-7672062(+)
chr5:7672865-7673465(+)
chr5:7673686-7674286(+)
chr5:7674150-7674750(+)
chr5:7676439-7677039(+)
chr5:7677296-7677896(+)
chr5:7678031-7678631(+)
chr5:7680286-7680886(+)
chr5:7682380-7682980(+)
chr5:7683085-7683685(+)
chr5:7683773-7684373(+)
chr5:7685550-7686150(+)
chr5:7686802-7687402(+)
chr5:7690643-7691243(+)
chr5:7693663-7694263(+)
chr5:7696570-7697170(+)
chr5:7704050-7704650(+)
chr5:7705208-7705808(+)
chr5:7706280-7706880(+)
chr5:7708250-7708850(+)
chr5:7709250-7709850(+)
chr5:7711815-7712415(+)
chr5:7712450-7713050(+)
chr5:7713210-7713810(+)
chr5:7714111-7714711(+)
chr5:7714601-7715201(+)
chr5:7717715-7718315(+)
chr5:7719430-7720030(+)
chr5:7724249-7724849(+)
chr5:7726015-7726615(+)
chr5:7727604-7728204(+)
chr5:7728094-7728694(+)
chr5:7742207-7742807(+)
chr5:7743130-7743730(+)
chr5:7744932-7745532(+)
chr5:7746121-7746721(+)
chr5:7747810-7748410(+)
chr5:7748470-7749070(+)
chr5:7749650-7750250(+)
chr5:7753150-7753750(+)
chr5:7754995-7755595(+)
chr5:7755955-7756555(+)
chr5:7756489-7757089(+)
chr5:7758280-7758880(+)
chr5:7759543-7760143(+)
chr5:7762299-7762899(+)
chr5:7763617-7764217(+)
chr5:7765320-7765920(+)
chr5:7767020-7767620(+)
chr5:7768735-7769335(+)
chr5:7770439-7771039(+)
chr5:7772082-7772682(+)
chr5:7774470-7775070(+)
chr5:7777810-7778410(+)
chr5:7778535-7779135(+)
chr5:7779331-7779931(+)
chr5:7780215-7780815(+)
chr5:7782835-7783435(+)
chr5:7783330-7783930(+)
chr5:7789590-7790190(+)
chr5:7790710-7791310(+)
chr5:7791630-7792230(+)
chr5:7794378-7794978(+)
chr5:7794830-7795430(+)
chr5:7795308-7795908(+)
chr5:7796595-7797195(+)
chr5:7797030-7797630(+)
chr5:7801210-7801810(+)
chr5:7801864-7802464(+)
chr5:7802871-7803471(+)
chr5:7805393-7805993(+)
chr5:7808835-7809435(+)
chr5:7809551-7810151(+)
chr5:7811682-7812282(+)
chr5:7812170-7812770(+)
chr5:7813151-7813751(+)
chr5:7813654-7814254(+)
chr5:7814295-7814895(+)
chr5:7814810-7815410(+)
chr5:7815771-7816371(+)
chr5:7816230-7816830(+)
chr5:7817036-7817636(+)
chr5:7817915-7818515(+)
chr5:7821672-7822272(+)
chr5:7822450-7823050(+)
chr5:7823904-7824504(+)
chr5:7825210-7825810(+)
chr5:7827589-7828189(+)
chr5:7828293-7828893(+)
chr5:7834770-7835370(+)
chr5:7836810-7837410(+)
chr5:7837350-7837950(+)
chr5:7838410-7839010(+)
chr5:7840510-7841110(+)
chr5:7842632-7843232(+)
chr5:7844916-7845516(+)
chr5:7845525-7846125(+)
chr5:7846202-7846802(+)
chr5:7847930-7848530(+)
chr5:7848345-7848945(+)
chr5:7849115-7849715(+)
chr5:7849838-7850438(+)
chr5:7850409-7851009(+)
chr5:7850969-7851569(+)
chr5:7851668-7852268(+)
chr5:7852532-7853132(+)
chr5:7852953-7853553(+)
chr5:7856851-7857451(+)
chr5:7857315-7857915(+)
chr5:7857861-7858461(+)
chr5:7858320-7858920(+)
chr5:7866210-7866810(+)
chr5:7867330-7867930(+)
chr5:7868456-7869056(+)
chr5:7868921-7869521(+)
chr5:7869511-7870111(+)
chr5:7870650-7871250(+)
chr5:7871669-7872269(+)
chr5:7872903-7873503(+)
chr5:7876872-7877472(+)
chr5:7877870-7878470(+)
chr5:7878493-7879093(+)
chr5:7879189-7879789(+)
chr5:7881071-7881671(+)
chr5:7883127-7883727(+)
chr5:7884766-7885366(+)
chr5:7887109-7887709(+)
chr5:7887970-7888570(+)
chr5:7894357-7894957(+)
chr5:7894870-7895470(+)
chr5:7896520-7897120(+)
chr5:7897019-7897619(+)
chr5:7902432-7903032(+)
chr5:7903130-7903730(+)
chr5:7903600-7904200(+)
chr5:7904209-7904809(+)
chr5:7907830-7908430(+)
chr5:7908340-7908940(+)
chr5:7910710-7911310(+)
chr5:7911178-7911778(+)
chr5:7913570-7914170(+)
chr5:7915536-7916136(+)
chr5:7916207-7916807(+)
chr5:7924490-7925090(+)
chr5:7925075-7925675(+)
chr5:7926266-7926866(+)
chr5:7926710-7927310(+)
chr5:7927248-7927848(+)
chr5:7927787-7928387(+)
chr5:7928490-7929090(+)
chr5:7929435-7930035(+)
chr5:7930022-7930622(+)
chr5:7930511-7931111(+)
chr5:7932363-7932963(+)
chr5:7933110-7933710(+)
chr5:7936330-7936930(+)
chr5:7938670-7939270(+)
chr5:7940910-7941510(+)
chr5:7941310-7941910(+)
chr5:7941785-7942385(+)
chr5:7942452-7943052(+)
chr5:7943440-7944040(+)
chr5:7943950-7944550(+)
chr5:7947964-7948564(+)
chr5:7954350-7954950(+)
chr5:7954870-7955470(+)
chr5:7955730-7956330(+)
chr5:7957330-7957930(+)
chr5:7958890-7959490(+)
chr5:7959534-7960134(+)
chr5:7960149-7960749(+)
chr5:7962466-7963066(+)
chr5:7967958-7968558(+)
chr5:7970767-7971367(+)
chr5:7975319-7975919(+)
chr5:7976030-7976630(+)
chr5:7976523-7977123(+)
chr5:7978179-7978779(+)
chr5:7979055-7979655(+)
chr5:7980280-7980880(+)
chr5:7980904-7981504(+)
chr5:7981316-7981916(+)
chr5:7983487-7984087(+)
chr5:7985715-7986315(+)
chr5:7987159-7987759(+)
chr5:7990295-7990895(+)
chr5:7991144-7991744(+)
chr5:7993490-7994090(+)
chr5:7995806-7996406(+)
chr5:8001555-8002155(+)
chr5:8003410-8004010(+)
chr5:8005448-8006048(+)
chr5:8007955-8008555(+)
chr5:8010071-8010671(+)
chr5:8011750-8012350(+)
chr5:8012395-8012995(+)
chr5:8013340-8013940(+)
chr5:8014149-8014749(+)
chr5:8017510-8018110(+)
chr5:8019070-8019670(+)
chr5:8019812-8020412(+)
chr5:8020880-8021480(+)
chr5:8024598-8025198(+)
chr5:8025290-8025890(+)
chr5:8026270-8026870(+)
chr5:8028594-8029194(+)
chr5:8031175-8031775(+)
chr5:8032090-8032690(+)
chr5:8033272-8033872(+)
chr5:8034170-8034770(+)
chr5:8034860-8035460(+)
chr5:8035730-8036330(+)
chr5:8036630-8037230(+)
chr5:8037210-8037810(+)
chr5:8037650-8038250(+)
chr5:8038280-8038880(+)
chr5:8038730-8039330(+)
chr5:8039530-8040130(+)
chr5:8040110-8040710(+)
chr5:8041930-8042530(+)
chr5:8042350-8042950(+)
chr5:8042890-8043490(+)
chr5:8044130-8044730(+)
chr5:8044580-8045180(+)
chr5:8045210-8045810(+)
chr5:8045765-8046365(+)
chr5:8046454-8047054(+)
chr5:8046880-8047480(+)
chr5:8047555-8048155(+)
chr5:8048160-8048760(+)
chr5:8048562-8049162(+)
chr5:8049008-8049608(+)
chr5:8050752-8051352(+)
chr5:8051730-8052330(+)
chr5:8052270-8052870(+)
chr5:8052870-8053470(+)
chr5:8053322-8053922(+)
chr5:8054070-8054670(+)
chr5:8055261-8055861(+)
chr5:8056510-8057110(+)
chr5:8056952-8057552(+)
chr5:8057769-8058369(+)
chr5:8058645-8059245(+)
chr5:8059351-8059951(+)
chr5:8060139-8060739(+)
chr5:8060954-8061554(+)
chr5:8061693-8062293(+)
chr5:8062526-8063126(+)
chr5:8064850-8065450(+)
chr5:8066637-8067237(+)
chr5:8068025-8068625(+)
chr5:8068586-8069186(+)
chr5:8069475-8070075(+)
chr5:8070135-8070735(+)
chr5:8072110-8072710(+)
chr5:8078400-8079000(+)
chr5:8079041-8079641(+)
chr5:8080815-8081415(+)
chr5:8081444-8082044(+)
chr5:8083690-8084290(+)
chr5:8089651-8090251(+)
chr5:8092010-8092610(+)
chr5:8093170-8093770(+)
chr5:8094350-8094950(+)
chr5:8095315-8095915(+)
chr5:8097150-8097750(+)
chr5:8098116-8098716(+)
chr5:8105310-8105910(+)
chr5:8105850-8106450(+)
chr5:8106390-8106990(+)
chr5:8107270-8107870(+)
chr5:8107887-8108487(+)
chr5:8109460-8110060(+)
chr5:8110000-8110600(+)
chr5:8110690-8111290(+)
chr5:8111430-8112030(+)
chr5:8111910-8112510(+)
chr5:8112393-8112993(+)
chr5:8113150-8113750(+)
chr5:8113630-8114230(+)
chr5:8114290-8114890(+)
chr5:8114928-8115528(+)
chr5:8115410-8116010(+)
chr5:8116030-8116630(+)
chr5:8117684-8118284(+)
chr5:8119834-8120434(+)
chr5:8123610-8124210(+)
chr5:8128915-8129515(+)
chr5:8129364-8129964(+)
chr5:8134555-8135155(+)
chr5:8135667-8136267(+)
chr5:8136270-8136870(+)
chr5:8138104-8138704(+)
chr5:8139278-8139878(+)
chr5:8141890-8142490(+)
chr5:8144010-8144610(+)
chr5:8144598-8145198(+)
chr5:8146895-8147495(+)
chr5:8148410-8149010(+)
chr5:8148850-8149450(+)
chr5:8149770-8150370(+)
chr5:8150690-8151290(+)
chr5:8151148-8151748(+)
chr5:8151853-8152453(+)
chr5:8155538-8156138(+)
chr5:8155955-8156555(+)
chr5:8156720-8157320(+)
chr5:8157366-8157966(+)
chr5:8174843-8175443(+)
chr5:8176105-8176705(+)
chr5:8177840-8178440(+)
chr5:8178430-8179030(+)
chr5:8180919-8181519(+)
chr5:8181572-8182172(+)
chr5:8183972-8184572(+)
chr5:8184473-8185073(+)
chr5:8185898-8186498(+)
chr5:8189153-8189753(+)
chr5:8191010-8191610(+)
chr5:8195978-8196578(+)
chr5:8197683-8198283(+)
chr5:8198550-8199150(+)
chr5:8206675-8207275(+)
chr5:8209543-8210143(+)
chr5:8211193-8211793(+)
chr5:8213230-8213830(+)
chr5:8213734-8214334(+)
chr5:8214500-8215100(+)
chr5:8215300-8215900(+)
chr5:8217175-8217775(+)
chr5:8218330-8218930(+)
chr5:8220170-8220770(+)
chr5:8225170-8225770(+)
chr5:8227118-8227718(+)
chr5:8229865-8230465(+)
chr5:8230862-8231462(+)
chr5:8233480-8234080(+)
chr5:8234370-8234970(+)
chr5:8237440-8238040(+)
chr5:8238051-8238651(+)
chr5:8239270-8239870(+)
chr5:8239710-8240310(+)
chr5:8241246-8241846(+)
chr5:8244743-8245343(+)
chr5:8246070-8246670(+)
chr5:8247061-8247661(+)
chr5:8247489-8248089(+)
chr5:8248210-8248810(+)
chr5:8248770-8249370(+)
chr5:8253390-8253990(+)
chr5:8254070-8254670(+)
chr5:8254754-8255354(+)
chr5:8259117-8259717(+)
chr5:8262690-8263290(+)
chr5:8268830-8269430(+)
chr5:8270246-8270846(+)
chr5:8271430-8272030(+)
chr5:8272190-8272790(+)
chr5:8275670-8276270(+)
chr5:8279621-8280221(+)
chr5:8280304-8280904(+)
chr5:8281250-8281850(+)
chr5:8288343-8288943(+)
chr5:8289076-8289676(+)
chr5:8289861-8290461(+)
chr5:8290482-8291082(+)
chr5:8291022-8291622(+)
chr5:8291669-8292269(+)
chr5:8295132-8295732(+)
chr5:8296290-8296890(+)
chr5:8299729-8300329(+)
chr5:8303210-8303810(+)
chr5:8303630-8304230(+)
chr5:8304272-8304872(+)
chr5:8306263-8306863(+)
chr5:8308040-8308640(+)
chr5:8314110-8314710(+)
chr5:8316589-8317189(+)
chr5:8318010-8318610(+)
chr5:8318430-8319030(+)
chr5:8320080-8320680(+)
chr5:8321260-8321860(+)
chr5:8322521-8323121(+)
chr5:8327033-8327633(+)
chr5:8327750-8328350(+)
chr5:8329230-8329830(+)
chr5:8329792-8330392(+)
chr5:8331810-8332410(+)
chr5:8332837-8333437(+)
chr5:8333554-8334154(+)
chr5:8334025-8334625(+)
chr5:8336690-8337290(+)
chr5:8337924-8338524(+)
chr5:8340213-8340813(+)
chr5:8340741-8341341(+)
chr5:8341384-8341984(+)
chr5:8343680-8344280(+)
chr5:8349846-8350446(+)
chr5:8351560-8352160(+)
chr5:8356070-8356670(+)
chr5:8360000-8360600(+)
chr5:8361270-8361870(+)
chr5:8362346-8362946(+)
chr5:8363141-8363741(+)
chr5:8366326-8366926(+)
chr5:8367129-8367729(+)
chr5:8367955-8368555(+)
chr5:8371615-8372215(+)
chr5:8372110-8372710(+)
chr5:8372870-8373470(+)
chr5:8374350-8374950(+)
chr5:8375442-8376042(+)
chr5:8376475-8377075(+)
chr5:8379831-8380431(+)
chr5:8381970-8382570(+)
chr5:8382570-8383170(+)
chr5:8383718-8384318(+)
chr5:8385670-8386270(+)
chr5:8386450-8387050(+)
chr5:8386898-8387498(+)
chr5:8387430-8388030(+)
chr5:8390860-8391460(+)
chr5:8391892-8392492(+)
chr5:8392305-8392905(+)
chr5:8392870-8393470(+)
chr5:8393349-8393949(+)
chr5:8394095-8394695(+)
chr5:8394989-8395589(+)
chr5:8396270-8396870(+)
chr5:8396768-8397368(+)
chr5:8398875-8399475(+)
chr5:8399408-8400008(+)
chr5:8399946-8400546(+)
chr5:8401492-8402092(+)
chr5:8402429-8403029(+)
chr5:8402885-8403485(+)
chr5:8403370-8403970(+)
chr5:8404135-8404735(+)
chr5:8408270-8408870(+)
chr5:8409350-8409950(+)
chr5:8410655-8411255(+)
chr5:8412730-8413330(+)
chr5:8414008-8414608(+)
chr5:8417511-8418111(+)
chr5:8418012-8418612(+)
chr5:8418520-8419120(+)
chr5:8421806-8422406(+)
chr5:8424010-8424610(+)
chr5:8426085-8426685(+)
chr5:8427670-8428270(+)
chr5:8429350-8429950(+)
chr5:8429871-8430471(+)
chr5:8430410-8431010(+)
chr5:8433690-8434290(+)
chr5:8434450-8435050(+)
chr5:8436909-8437509(+)
chr5:8438245-8438845(+)
chr5:8440490-8441090(+)
chr5:8441343-8441943(+)
chr5:8444410-8445010(+)
chr5:8445130-8445730(+)
chr5:8445900-8446500(+)
chr5:8454070-8454670(+)
chr5:8456345-8456945(+)
chr5:8456884-8457484(+)
chr5:8457365-8457965(+)
chr5:8458016-8458616(+)
chr5:8458428-8459028(+)
chr5:8459470-8460070(+)
chr5:8460122-8460722(+)
chr5:8461135-8461735(+)
chr5:8461605-8462205(+)
chr5:8462580-8463180(+)
chr5:8463055-8463655(+)
chr5:8464860-8465460(+)
chr5:8468095-8468695(+)
chr5:8469215-8469815(+)
chr5:8470511-8471111(+)
chr5:8471010-8471610(+)
chr5:8471572-8472172(+)
chr5:8473170-8473770(+)
chr5:8473855-8474455(+)
chr5:8474445-8475045(+)
chr5:8475170-8475770(+)
chr5:8478328-8478928(+)
chr5:8480370-8480970(+)
chr5:8481150-8481750(+)
chr5:8481690-8482290(+)
chr5:8486950-8487550(+)
chr5:8487428-8488028(+)
chr5:8489650-8490250(+)
chr5:8491246-8491846(+)
chr5:8492430-8493030(+)
chr5:8493177-8493777(+)
chr5:8493618-8494218(+)
chr5:8494410-8495010(+)
chr5:8495745-8496345(+)
chr5:8500458-8501058(+)
chr5:8501280-8501880(+)
chr5:8501910-8502510(+)
chr5:8504155-8504755(+)
chr5:8505248-8505848(+)
chr5:8506155-8506755(+)
chr5:8508238-8508838(+)
chr5:8511850-8512450(+)
chr5:8514470-8515070(+)
chr5:8514970-8515570(+)
chr5:8516746-8517346(+)
chr5:8517433-8518033(+)
chr5:8519870-8520470(+)
chr5:8520310-8520910(+)
chr5:8520927-8521527(+)
chr5:8522034-8522634(+)
chr5:8522632-8523232(+)
chr5:8523083-8523683(+)
chr5:8523507-8524107(+)
chr5:8524310-8524910(+)
chr5:8525810-8526410(+)
chr5:8528118-8528718(+)
chr5:8529491-8530091(+)
chr5:8530490-8531090(+)
chr5:8535098-8535698(+)
chr5:8536810-8537410(+)
chr5:8538742-8539342(+)
chr5:8539740-8540340(+)
chr5:8540230-8540830(+)
chr5:8547890-8548490(+)
chr5:8550040-8550640(+)
chr5:8550907-8551507(+)
chr5:8555952-8556552(+)
chr5:8557435-8558035(+)
chr5:8557896-8558496(+)
chr5:8560210-8560810(+)
chr5:8560752-8561352(+)
chr5:8561308-8561908(+)
chr5:8561863-8562463(+)
chr5:8562290-8562890(+)
chr5:8566946-8567546(+)
chr5:8568018-8568618(+)
chr5:8568823-8569423(+)
chr5:8569270-8569870(+)
chr5:8573930-8574530(+)
chr5:8575550-8576150(+)
chr5:8576148-8576748(+)
chr5:8577390-8577990(+)
chr5:8577797-8578397(+)
chr5:8580439-8581039(+)
chr5:8583850-8584450(+)
chr5:8585280-8585880(+)
chr5:8585777-8586377(+)
chr5:8586520-8587120(+)
chr5:8589170-8589770(+)
chr5:8590615-8591215(+)
chr5:8593393-8593993(+)
chr5:8598284-8598884(+)
chr5:8599050-8599650(+)
chr5:8599740-8600340(+)
chr5:8600841-8601441(+)
chr5:8601915-8602515(+)
chr5:8602414-8603014(+)
chr5:8604250-8604850(+)
chr5:8606228-8606828(+)
chr5:8609440-8610040(+)
chr5:8609854-8610454(+)
chr5:8611230-8611830(+)
chr5:8611970-8612570(+)
chr5:8612390-8612990(+)
chr5:8613021-8613621(+)
chr5:8613830-8614430(+)
chr5:8614402-8615002(+)
chr5:8614930-8615530(+)
chr5:8615484-8616084(+)
chr5:8616152-8616752(+)
chr5:8617205-8617805(+)
chr5:8618250-8618850(+)
chr5:8618940-8619540(+)
chr5:8619650-8620250(+)
chr5:8620110-8620710(+)
chr5:8620715-8621315(+)
chr5:8621230-8621830(+)
chr5:8622286-8622886(+)
chr5:8622790-8623390(+)
chr5:8623260-8623860(+)
chr5:8624380-8624980(+)
chr5:8624890-8625490(+)
chr5:8625685-8626285(+)
chr5:8626640-8627240(+)
chr5:8627147-8627747(+)
chr5:8628070-8628670(+)
chr5:8628659-8629259(+)
chr5:8629240-8629840(+)
chr5:8630680-8631280(+)
chr5:8632590-8633190(+)
chr5:8633269-8633869(+)
chr5:8633675-8634275(+)
chr5:8634227-8634827(+)
chr5:8634663-8635263(+)
chr5:8635736-8636336(+)
chr5:8636330-8636930(+)
chr5:8637041-8637641(+)
chr5:8637730-8638330(+)
chr5:8638660-8639260(+)
chr5:8639200-8639800(+)
chr5:8639720-8640320(+)
chr5:8640522-8641122(+)
chr5:8641490-8642090(+)
chr5:8642166-8642766(+)
chr5:8642910-8643510(+)
chr5:8643370-8643970(+)
chr5:8643812-8644412(+)
chr5:8644419-8645019(+)
chr5:8645370-8645970(+)
chr5:8645872-8646472(+)
chr5:8647266-8647866(+)
chr5:8648205-8648805(+)
chr5:8648940-8649540(+)
chr5:8649750-8650350(+)
chr5:8650191-8650791(+)
chr5:8651350-8651950(+)
chr5:8652050-8652650(+)
chr5:8653366-8653966(+)
chr5:8653870-8654470(+)
chr5:8654578-8655178(+)
chr5:8655214-8655814(+)
chr5:8655667-8656267(+)
chr5:8659210-8659810(+)
chr5:8660523-8661123(+)
chr5:8663270-8663870(+)
chr5:8667270-8667870(+)
chr5:8670015-8670615(+)
chr5:8670710-8671310(+)
chr5:8672035-8672635(+)
chr5:8673250-8673850(+)
chr5:8675795-8676395(+)
chr5:8676740-8677340(+)
chr5:8680375-8680975(+)
chr5:8681470-8682070(+)
chr5:8683560-8684160(+)
chr5:8685685-8686285(+)
chr5:8686741-8687341(+)
chr5:8687180-8687780(+)
chr5:8688140-8688740(+)
chr5:8689752-8690352(+)
chr5:8691200-8691800(+)
chr5:8692716-8693316(+)
chr5:8694556-8695156(+)
chr5:8695362-8695962(+)
chr5:8696271-8696871(+)
chr5:8700301-8700901(+)
chr5:8700749-8701349(+)
chr5:8701224-8701824(+)
chr5:8701800-8702400(+)
chr5:8703595-8704195(+)
chr5:8705590-8706190(+)
chr5:8710459-8711059(+)
chr5:8711080-8711680(+)
chr5:8714194-8714794(+)
chr5:8714896-8715496(+)
chr5:8715373-8715973(+)
chr5:8719793-8720393(+)
chr5:8720551-8721151(+)
chr5:8720990-8721590(+)
chr5:8721545-8722145(+)
chr5:8725350-8725950(+)
chr5:8726596-8727196(+)
chr5:8727518-8728118(+)
chr5:8728460-8729060(+)
chr5:8729456-8730056(+)
chr5:8730201-8730801(+)
chr5:8731110-8731710(+)
chr5:8749540-8750140(+)
chr5:8750131-8750731(+)
chr5:8751992-8752592(+)
chr5:8752573-8753173(+)
chr5:8753050-8753650(+)
chr5:8753937-8754537(+)
chr5:8754990-8755590(+)
chr5:8756095-8756695(+)
chr5:8756514-8757114(+)
chr5:8756915-8757515(+)
chr5:8762505-8763105(+)
chr5:8764535-8765135(+)
chr5:8765809-8766409(+)
chr5:8766481-8767081(+)
chr5:8767166-8767766(+)
chr5:8767704-8768304(+)
chr5:8768215-8768815(+)
chr5:8768850-8769450(+)
chr5:8769650-8770250(+)
chr5:8770405-8771005(+)
chr5:8770930-8771530(+)
chr5:8772155-8772755(+)
chr5:8773189-8773789(+)
chr5:8775395-8775995(+)
chr5:8779885-8780485(+)
chr5:8781430-8782030(+)
chr5:8783580-8784180(+)
chr5:8784486-8785086(+)
chr5:8785850-8786450(+)
chr5:8787070-8787670(+)
chr5:8788314-8788914(+)
chr5:8789050-8789650(+)
chr5:8792670-8793270(+)
chr5:8797004-8797604(+)
chr5:8800270-8800870(+)
chr5:8807644-8808244(+)
chr5:8811790-8812390(+)
chr5:8813201-8813801(+)
chr5:8814013-8814613(+)
chr5:8815970-8816570(+)
chr5:8825194-8825794(+)
chr5:8825831-8826431(+)
chr5:8826497-8827097(+)
chr5:8826985-8827585(+)
chr5:8827702-8828302(+)
chr5:8828643-8829243(+)
chr5:8829330-8829930(+)
chr5:8830645-8831245(+)
chr5:8831286-8831886(+)
chr5:8831858-8832458(+)
chr5:8832522-8833122(+)
chr5:8833193-8833793(+)
chr5:8836378-8836978(+)
chr5:8838429-8839029(+)
chr5:8839334-8839934(+)
chr5:8840260-8840860(+)
chr5:8840780-8841380(+)
chr5:8842997-8843597(+)
chr5:8843786-8844386(+)
chr5:8844242-8844842(+)
chr5:8844834-8845434(+)
chr5:8845326-8845926(+)
chr5:8848367-8848967(+)
chr5:8849213-8849813(+)
chr5:8851036-8851636(+)
chr5:8851686-8852286(+)
chr5:8857052-8857652(+)
chr5:8861774-8862374(+)
chr5:8864086-8864686(+)
chr5:8865157-8865757(+)
chr5:8865846-8866446(+)
chr5:8868300-8868900(+)
chr5:8870146-8870746(+)
chr5:8870960-8871560(+)
chr5:8871562-8872162(+)
chr5:8873590-8874190(+)
chr5:8876435-8877035(+)
chr5:8879290-8879890(+)
chr5:8879965-8880565(+)
chr5:8880625-8881225(+)
chr5:8882550-8883150(+)
chr5:8884012-8884612(+)
chr5:8884635-8885235(+)
chr5:8886972-8887572(+)
chr5:8892939-8893539(+)
chr5:8894018-8894618(+)
chr5:8895595-8896195(+)
chr5:8896170-8896770(+)
chr5:8897255-8897855(+)
chr5:8899905-8900505(+)
chr5:8903710-8904310(+)
chr5:8905012-8905612(+)
chr5:8905790-8906390(+)
chr5:8906569-8907169(+)
chr5:8907145-8907745(+)
chr5:8907613-8908213(+)
chr5:8908056-8908656(+)
chr5:8908810-8909410(+)
chr5:8912144-8912744(+)
chr5:8917856-8918456(+)
chr5:8918300-8918900(+)
chr5:8918730-8919330(+)
chr5:8919143-8919743(+)
chr5:8919658-8920258(+)
chr5:8920720-8921320(+)
chr5:8922650-8923250(+)
chr5:8923575-8924175(+)
chr5:8924070-8924670(+)
chr5:8927910-8928510(+)
chr5:8928450-8929050(+)
chr5:8930000-8930600(+)
chr5:8932770-8933370(+)
chr5:8934529-8935129(+)
chr5:8935650-8936250(+)
chr5:8936130-8936730(+)
chr5:8941620-8942220(+)
chr5:8942230-8942830(+)
chr5:8943314-8943914(+)
chr5:8943997-8944597(+)
chr5:8945942-8946542(+)
chr5:8947914-8948514(+)
chr5:8949878-8950478(+)
chr5:8952911-8953511(+)
chr5:8953937-8954537(+)
chr5:8954831-8955431(+)
chr5:8958530-8959130(+)
chr5:8961462-8962062(+)
chr5:8961945-8962545(+)
chr5:8974350-8974950(+)
chr5:8975090-8975690(+)
chr5:8979580-8980180(+)
chr5:8980210-8980810(+)
chr5:8981028-8981628(+)
chr5:8981513-8982113(+)
chr5:8982000-8982600(+)
chr5:8993042-8993642(+)
chr5:8996550-8997150(+)
chr5:8997270-8997870(+)
chr5:8997720-8998320(+)
chr5:8998333-8998933(+)
chr5:9000375-9000975(+)
chr5:9001040-9001640(+)
chr5:9009886-9010486(+)
chr5:9010290-9010890(+)
chr5:9011875-9012475(+)
chr5:9012435-9013035(+)
chr5:9013250-9013850(+)
chr5:9013958-9014558(+)
chr5:9015274-9015874(+)
chr5:9015689-9016289(+)
chr5:9016680-9017280(+)
chr5:9019895-9020495(+)
chr5:9023810-9024410(+)
chr5:9025951-9026551(+)
chr5:9029100-9029700(+)
chr5:9032290-9032890(+)
chr5:9032710-9033310(+)
chr5:9034694-9035294(+)
chr5:9035165-9035765(+)
chr5:9037870-9038470(+)
chr5:9038429-9039029(+)
chr5:9042230-9042830(+)
chr5:9042697-9043297(+)
chr5:9045755-9046355(+)
chr5:9046856-9047456(+)
chr5:9047678-9048278(+)
chr5:9050550-9051150(+)
chr5:9051842-9052442(+)
chr5:9052405-9053005(+)
chr5:9054657-9055257(+)
chr5:9055196-9055796(+)
chr5:9056053-9056653(+)
chr5:9057455-9058055(+)
chr5:9058216-9058816(+)
chr5:9058699-9059299(+)
chr5:9059244-9059844(+)
chr5:9059936-9060536(+)
chr5:9060359-9060959(+)
chr5:9060826-9061426(+)
chr5:9062253-9062853(+)
chr5:9062809-9063409(+)
chr5:9063787-9064387(+)
chr5:9067100-9067700(+)
chr5:9069130-9069730(+)
chr5:9069620-9070220(+)
chr5:9071050-9071650(+)
chr5:9074762-9075362(+)
chr5:9076807-9077407(+)
chr5:9077482-9078082(+)
chr5:9081770-9082370(+)
chr5:9082560-9083160(+)
chr5:9083024-9083624(+)
chr5:9083550-9084150(+)
chr5:9090390-9090990(+)
chr5:9090842-9091442(+)
chr5:9092078-9092678(+)
chr5:9094612-9095212(+)
chr5:9099255-9099855(+)
chr5:9099682-9100282(+)
chr5:9103335-9103935(+)
chr5:9104685-9105285(+)
chr5:9105250-9105850(+)
chr5:9105837-9106437(+)
chr5:9108149-9108749(+)
chr5:9108770-9109370(+)
chr5:9109290-9109890(+)
chr5:9111438-9112038(+)
chr5:9112015-9112615(+)
chr5:9112815-9113415(+)
chr5:9113550-9114150(+)
chr5:9115029-9115629(+)
chr5:9118940-9119540(+)
chr5:9121611-9122211(+)
chr5:9122550-9123150(+)
chr5:9123495-9124095(+)
chr5:9124114-9124714(+)
chr5:9125830-9126430(+)
chr5:9126490-9127090(+)
chr5:9128050-9128650(+)
chr5:9131560-9132160(+)
chr5:9134903-9135503(+)
chr5:9136230-9136830(+)
chr5:9137540-9138140(+)
chr5:9139414-9140014(+)
chr5:9140666-9141266(+)
chr5:9144370-9144970(+)
chr5:9145970-9146570(+)
chr5:9148250-9148850(+)
chr5:9148915-9149515(+)
chr5:9149987-9150587(+)
chr5:9150555-9151155(+)
chr5:9151809-9152409(+)
chr5:9153450-9154050(+)
chr5:9155741-9156341(+)
chr5:9156265-9156865(+)
chr5:9156952-9157552(+)
chr5:9157841-9158441(+)
chr5:9160762-9161362(+)
chr5:9162990-9163590(+)
chr5:9163574-9164174(+)
chr5:9165567-9166167(+)
chr5:9166090-9166690(+)
chr5:9166678-9167278(+)
chr5:9168270-9168870(+)
chr5:9169217-9169817(+)
chr5:9170044-9170644(+)
chr5:9172120-9172720(+)
chr5:9173637-9174237(+)
chr5:9174470-9175070(+)
chr5:9176670-9177270(+)
chr5:9183228-9183828(+)
chr5:9183933-9184533(+)
chr5:9184410-9185010(+)
chr5:9186090-9186690(+)
chr5:9186615-9187215(+)
chr5:9188085-9188685(+)
chr5:9188949-9189549(+)
chr5:9192299-9192899(+)
chr5:9194572-9195172(+)
chr5:9196445-9197045(+)
chr5:9197409-9198009(+)
chr5:9197859-9198459(+)
chr5:9198417-9199017(+)
chr5:9201025-9201625(+)
chr5:9201800-9202400(+)
chr5:9206690-9207290(+)
chr5:9207840-9208440(+)
chr5:9208635-9209235(+)
chr5:9210061-9210661(+)
chr5:9211870-9212470(+)
chr5:9212627-9213227(+)
chr5:9214360-9214960(+)
chr5:9215073-9215673(+)
chr5:9216950-9217550(+)
chr5:9222266-9222866(+)
chr5:9223050-9223650(+)
chr5:9225999-9226599(+)
chr5:9229534-9230134(+)
chr5:9230466-9231066(+)
chr5:9231827-9232427(+)
chr5:9233044-9233644(+)
chr5:9233679-9234279(+)
chr5:9234090-9234690(+)
chr5:9235875-9236475(+)
chr5:9236935-9237535(+)
chr5:9238330-9238930(+)
chr5:9239093-9239693(+)
chr5:9239604-9240204(+)
chr5:9240398-9240998(+)
chr5:9241409-9242009(+)
chr5:9241955-9242555(+)
chr5:9245016-9245616(+)
chr5:9249218-9249818(+)
chr5:9251344-9251944(+)
chr5:9251856-9252456(+)
chr5:9255070-9255670(+)
chr5:9258295-9258895(+)
chr5:9263170-9263770(+)
chr5:9263620-9264220(+)
chr5:9264460-9265060(+)
chr5:9265512-9266112(+)
chr5:9268252-9268852(+)
chr5:9269010-9269610(+)
chr5:9270930-9271530(+)
chr5:9281658-9282258(+)
chr5:9282216-9282816(+)
chr5:9283035-9283635(+)
chr5:9283486-9284086(+)
chr5:9284363-9284963(+)
chr5:9284874-9285474(+)
chr5:9285370-9285970(+)
chr5:9288255-9288855(+)
chr5:9288875-9289475(+)
chr5:9293062-9293662(+)
chr5:9293540-9294140(+)
chr5:9295235-9295835(+)
chr5:9297190-9297790(+)
chr5:9298130-9298730(+)
chr5:9301280-9301880(+)
chr5:9302254-9302854(+)
chr5:9306020-9306620(+)
chr5:9308125-9308725(+)
chr5:9308750-9309350(+)
chr5:9311850-9312450(+)
chr5:9312610-9313210(+)
chr5:9313699-9314299(+)
chr5:9316754-9317354(+)
chr5:9318010-9318610(+)
chr5:9320851-9321451(+)
chr5:9321683-9322283(+)
chr5:9323215-9323815(+)
chr5:9324617-9325217(+)
chr5:9325532-9326132(+)
chr5:9327190-9327790(+)
chr5:9329170-9329770(+)
chr5:9331360-9331960(+)
chr5:9333355-9333955(+)
chr5:9334350-9334950(+)
chr5:9335268-9335868(+)
chr5:9335984-9336584(+)
chr5:9337916-9338516(+)
chr5:9338790-9339390(+)
chr5:9339205-9339805(+)
chr5:9340103-9340703(+)
chr5:9343179-9343779(+)
chr5:9345170-9345770(+)
chr5:9346440-9347040(+)
chr5:9347544-9348144(+)
chr5:9348268-9348868(+)
chr5:9348700-9349300(+)
chr5:9350287-9350887(+)
chr5:9351030-9351630(+)
chr5:9351580-9352180(+)
chr5:9353770-9354370(+)
chr5:9354710-9355310(+)
chr5:9356331-9356931(+)
chr5:9357298-9357898(+)
chr5:9358523-9359123(+)
chr5:9359274-9359874(+)
chr5:9361255-9361855(+)
chr5:9361760-9362360(+)
chr5:9362660-9363260(+)
chr5:9363061-9363661(+)
chr5:9363582-9364182(+)
chr5:9365537-9366137(+)
chr5:9370243-9370843(+)
chr5:9372015-9372615(+)
chr5:9373568-9374168(+)
chr5:9373980-9374580(+)
chr5:9374411-9375011(+)
chr5:9375770-9376370(+)
chr5:9376753-9377353(+)
chr5:9379690-9380290(+)
chr5:9380122-9380722(+)
chr5:9380886-9381486(+)
chr5:9381470-9382070(+)
chr5:9381890-9382490(+)
chr5:9382642-9383242(+)
chr5:9385070-9385670(+)
chr5:9387881-9388481(+)
chr5:9389054-9389654(+)
chr5:9390110-9390710(+)
chr5:9391100-9391700(+)
chr5:9392677-9393277(+)
chr5:9395880-9396480(+)
chr5:9396310-9396910(+)
chr5:9396775-9397375(+)
chr5:9398229-9398829(+)
chr5:9402079-9402679(+)
chr5:9403250-9403850(+)
chr5:9404120-9404720(+)
chr5:9405350-9405950(+)
chr5:9409047-9409647(+)
chr5:9409451-9410051(+)
chr5:9411052-9411652(+)
chr5:9415115-9415715(+)
chr5:9415576-9416176(+)
chr5:9419915-9420515(+)
chr5:9421953-9422553(+)
chr5:9423588-9424188(+)
chr5:9427110-9427710(+)
chr5:9428681-9429281(+)
chr5:9430385-9430985(+)
chr5:9431299-9431899(+)
chr5:9431732-9432332(+)
chr5:9432295-9432895(+)
chr5:9437691-9438291(+)
chr5:9438422-9439022(+)
chr5:9438949-9439549(+)
chr5:9439533-9440133(+)
chr5:9439975-9440575(+)
chr5:9440498-9441098(+)
chr5:9441601-9442201(+)
chr5:9446042-9446642(+)
chr5:9447030-9447630(+)
chr5:9447681-9448281(+)
chr5:9448583-9449183(+)
chr5:9452218-9452818(+)
chr5:9454073-9454673(+)
chr5:9455410-9456010(+)
chr5:9455882-9456482(+)
chr5:9456454-9457054(+)
chr5:9457070-9457670(+)
chr5:9460275-9460875(+)
chr5:9463255-9463855(+)
chr5:9463710-9464310(+)
chr5:9466652-9467252(+)
chr5:9467490-9468090(+)
chr5:9467934-9468534(+)
chr5:9469430-9470030(+)
chr5:9470318-9470918(+)
chr5:9472340-9472940(+)
chr5:9473681-9474281(+)
chr5:9474165-9474765(+)
chr5:9479386-9479986(+)
chr5:9480510-9481110(+)
chr5:9483248-9483848(+)
chr5:9483821-9484421(+)
chr5:9488460-9489060(+)
chr5:9490500-9491100(+)
chr5:9494330-9494930(+)
chr5:9495096-9495696(+)
chr5:9498900-9499500(+)
chr5:9499370-9499970(+)
chr5:9500239-9500839(+)
chr5:9500735-9501335(+)
chr5:9501452-9502052(+)
chr5:9502507-9503107(+)
chr5:9504300-9504900(+)
chr5:9505277-9505877(+)
chr5:9507982-9508582(+)
chr5:9512493-9513093(+)
chr5:9513405-9514005(+)
chr5:9513852-9514452(+)
chr5:9515010-9515610(+)
chr5:9515477-9516077(+)
chr5:9516593-9517193(+)
chr5:9517810-9518410(+)
chr5:9518475-9519075(+)
chr5:9518975-9519575(+)
chr5:9519539-9520139(+)
chr5:9520780-9521380(+)
chr5:9522790-9523390(+)
chr5:9523382-9523982(+)
chr5:9524000-9524600(+)
chr5:9525122-9525722(+)
chr5:9528520-9529120(+)
chr5:9529176-9529776(+)
chr5:9529870-9530470(+)
chr5:9530743-9531343(+)
chr5:9531250-9531850(+)
chr5:9533100-9533700(+)
chr5:9533563-9534163(+)
chr5:9534340-9534940(+)
chr5:9535091-9535691(+)
chr5:9535890-9536490(+)
chr5:9536732-9537332(+)
chr5:9537742-9538342(+)
chr5:9538446-9539046(+)
chr5:9540350-9540950(+)
chr5:9540787-9541387(+)
chr5:9543350-9543950(+)
chr5:9543774-9544374(+)
chr5:9544423-9545023(+)
chr5:9544876-9545476(+)
chr5:9545433-9546033(+)
chr5:9545989-9546589(+)
chr5:9546442-9547042(+)
chr5:9547117-9547717(+)
chr5:9547598-9548198(+)
chr5:9548570-9549170(+)
chr5:9549901-9550501(+)
chr5:9553599-9554199(+)
chr5:9554050-9554650(+)
chr5:9557706-9558306(+)
chr5:9558436-9559036(+)
chr5:9559974-9560574(+)
chr5:9560468-9561068(+)
chr5:9561600-9562200(+)
chr5:9562098-9562698(+)
chr5:9563535-9564135(+)
chr5:9566830-9567430(+)
chr5:9569850-9570450(+)
chr5:9570604-9571204(+)
chr5:9573821-9574421(+)
chr5:9579475-9580075(+)
chr5:9581990-9582590(+)
chr5:9582395-9582995(+)
chr5:9587133-9587733(+)
chr5:9589330-9589930(+)
chr5:9592470-9593070(+)
chr5:9594680-9595280(+)
chr5:9596265-9596865(+)
chr5:9596755-9597355(+)
chr5:9598395-9598995(+)
chr5:9598843-9599443(+)
chr5:9599383-9599983(+)
chr5:9601209-9601809(+)
chr5:9604471-9605071(+)
chr5:9605440-9606040(+)
chr5:9606350-9606950(+)
chr5:9608063-9608663(+)
chr5:9613850-9614450(+)
chr5:9615330-9615930(+)
chr5:9617222-9617822(+)
chr5:9617649-9618249(+)
chr5:9618098-9618698(+)
chr5:9619566-9620166(+)
chr5:9621410-9622010(+)
chr5:9622150-9622750(+)
chr5:9622941-9623541(+)
chr5:9623782-9624382(+)
chr5:9624283-9624883(+)
chr5:9625303-9625903(+)
chr5:9625970-9626570(+)
chr5:9626908-9627508(+)
chr5:9627560-9628160(+)
chr5:9629630-9630230(+)
chr5:9633810-9634410(+)
chr5:9637150-9637750(+)
chr5:9640750-9641350(+)
chr5:9643870-9644470(+)
chr5:9644690-9645290(+)
chr5:9645260-9645860(+)
chr5:9646778-9647378(+)
chr5:9648810-9649410(+)
chr5:9651575-9652175(+)
chr5:9652318-9652918(+)
chr5:9652790-9653390(+)
chr5:9653810-9654410(+)
chr5:9654350-9654950(+)
chr5:9654900-9655500(+)
chr5:9655657-9656257(+)
chr5:9656855-9657455(+)
chr5:9657850-9658450(+)
chr5:9658702-9659302(+)
chr5:9659204-9659804(+)
chr5:9660326-9660926(+)
chr5:9661374-9661974(+)
chr5:9665115-9665715(+)
chr5:9666152-9666752(+)
chr5:9667879-9668479(+)
chr5:9670371-9670971(+)
chr5:9670887-9671487(+)
chr5:9673770-9674370(+)
chr5:9681903-9682503(+)
chr5:9683430-9684030(+)
chr5:9686275-9686875(+)
chr5:9690853-9691453(+)
chr5:9691310-9691910(+)
chr5:9692560-9693160(+)
chr5:9695190-9695790(+)
chr5:9697490-9698090(+)
chr5:9698462-9699062(+)
chr5:9699336-9699936(+)
chr5:9699750-9700350(+)
chr5:9701067-9701667(+)
chr5:9701575-9702175(+)
chr5:9704195-9704795(+)
chr5:9707110-9707710(+)
chr5:9707790-9708390(+)
chr5:9708530-9709130(+)
chr5:9709360-9709960(+)
chr5:9712090-9712690(+)
chr5:9712649-9713249(+)
chr5:9713360-9713960(+)
chr5:9714108-9714708(+)
chr5:9714790-9715390(+)
chr5:9715874-9716474(+)
chr5:9716836-9717436(+)
chr5:9720383-9720983(+)
chr5:9722830-9723430(+)
chr5:9726925-9727525(+)
chr5:9727646-9728246(+)
chr5:9728327-9728927(+)
chr5:9729495-9730095(+)
chr5:9730035-9730635(+)
chr5:9731030-9731630(+)
chr5:9733456-9734056(+)
chr5:9734004-9734604(+)
chr5:9735010-9735610(+)
chr5:9735510-9736110(+)
chr5:9736420-9737020(+)
chr5:9737452-9738052(+)
chr5:9739223-9739823(+)
chr5:9742230-9742830(+)
chr5:9749690-9750290(+)
chr5:9751555-9752155(+)
chr5:9756555-9757155(+)
chr5:9759250-9759850(+)
chr5:9761719-9762319(+)
chr5:9762670-9763270(+)
chr5:9763560-9764160(+)
chr5:9764303-9764903(+)
chr5:9765451-9766051(+)
chr5:9766597-9767197(+)
chr5:9767920-9768520(+)
chr5:9768480-9769080(+)
chr5:9774489-9775089(+)
chr5:9775325-9775925(+)
chr5:9775990-9776590(+)
chr5:9776525-9777125(+)
chr5:9781313-9781913(+)
chr5:9781875-9782475(+)
chr5:9782761-9783361(+)
chr5:9783175-9783775(+)
chr5:9783690-9784290(+)
chr5:9784320-9784920(+)
chr5:9785750-9786350(+)
chr5:9787810-9788410(+)
chr5:9788230-9788830(+)
chr5:9789770-9790370(+)
chr5:9790550-9791150(+)
chr5:9793425-9794025(+)
chr5:9794375-9794975(+)
chr5:9796576-9797176(+)
chr5:9798515-9799115(+)
chr5:9799602-9800202(+)
chr5:9801747-9802347(+)
chr5:9802930-9803530(+)
chr5:9810470-9811070(+)
chr5:9813300-9813900(+)
chr5:9814555-9815155(+)
chr5:9815070-9815670(+)
chr5:9817720-9818320(+)
chr5:9818595-9819195(+)
chr5:9819470-9820070(+)
chr5:9820683-9821283(+)
chr5:9821210-9821810(+)
chr5:9822830-9823430(+)
chr5:9823710-9824310(+)
chr5:9827080-9827680(+)
chr5:9828690-9829290(+)
chr5:9829675-9830275(+)
chr5:9831030-9831630(+)
chr5:9831808-9832408(+)
chr5:9832370-9832970(+)
chr5:9832942-9833542(+)
chr5:9833949-9834549(+)
chr5:9834480-9835080(+)
chr5:9834913-9835513(+)
chr5:9835400-9836000(+)
chr5:9835890-9836490(+)
chr5:9836663-9837263(+)
chr5:9837343-9837943(+)
chr5:9838860-9839460(+)
chr5:9839466-9840066(+)
chr5:9840895-9841495(+)
chr5:9841721-9842321(+)
chr5:9844110-9844710(+)
chr5:9845181-9845781(+)
chr5:9849650-9850250(+)
chr5:9850430-9851030(+)
chr5:9851490-9852090(+)
chr5:9852230-9852830(+)
chr5:9852715-9853315(+)
chr5:9853297-9853897(+)
chr5:9855153-9855753(+)
chr5:9856130-9856730(+)
chr5:9857630-9858230(+)
chr5:9859654-9860254(+)
chr5:9860190-9860790(+)
chr5:9861110-9861710(+)
chr5:9861783-9862383(+)
chr5:9862302-9862902(+)
chr5:9864870-9865470(+)
chr5:9865641-9866241(+)
chr5:9866415-9867015(+)
chr5:9869593-9870193(+)
chr5:9870993-9871593(+)
chr5:9871923-9872523(+)
chr5:9874310-9874910(+)
chr5:9876585-9877185(+)
chr5:9877611-9878211(+)
chr5:9878273-9878873(+)
chr5:9879999-9880599(+)
chr5:9880790-9881390(+)
chr5:9884885-9885485(+)
chr5:9885355-9885955(+)
chr5:9887354-9887954(+)
chr5:9888529-9889129(+)
chr5:9889140-9889740(+)
chr5:9892660-9893260(+)
chr5:9893875-9894475(+)
chr5:9894612-9895212(+)
chr5:9895143-9895743(+)
chr5:9895730-9896330(+)
chr5:9897886-9898486(+)
chr5:9898334-9898934(+)
chr5:9898830-9899430(+)
chr5:9899790-9900390(+)
chr5:9900950-9901550(+)
chr5:9901750-9902350(+)
chr5:9902360-9902960(+)
chr5:9903794-9904394(+)
chr5:9904470-9905070(+)
chr5:9905670-9906270(+)
chr5:9907090-9907690(+)
chr5:9910130-9910730(+)
chr5:9910780-9911380(+)
chr5:9913550-9914150(+)
chr5:9916211-9916811(+)
chr5:9920749-9921349(+)
chr5:9921690-9922290(+)
chr5:9922705-9923305(+)
chr5:9923955-9924555(+)
chr5:9924604-9925204(+)
chr5:9925430-9926030(+)
chr5:9926505-9927105(+)
chr5:9927096-9927696(+)
chr5:9927630-9928230(+)
chr5:9928353-9928953(+)
chr5:9928889-9929489(+)
chr5:9929695-9930295(+)
chr5:9930186-9930786(+)
chr5:9931060-9931660(+)
chr5:9932812-9933412(+)
chr5:9934010-9934610(+)
chr5:9934450-9935050(+)
chr5:9935110-9935710(+)
chr5:9935540-9936140(+)
chr5:9936260-9936860(+)
chr5:9938140-9938740(+)
chr5:9939270-9939870(+)
chr5:9939710-9940310(+)
chr5:9940650-9941250(+)
chr5:9945030-9945630(+)
chr5:9946030-9946630(+)
chr5:9947308-9947908(+)
chr5:9947870-9948470(+)
chr5:9948570-9949170(+)
chr5:9949883-9950483(+)
chr5:9951879-9952479(+)
chr5:9953670-9954270(+)
chr5:9954776-9955376(+)
chr5:9955579-9956179(+)
chr5:9956370-9956970(+)
chr5:9957342-9957942(+)
chr5:9957790-9958390(+)
chr5:9958930-9959530(+)
chr5:9962199-9962799(+)
chr5:9962945-9963545(+)
chr5:9963833-9964433(+)
chr5:9965595-9966195(+)
chr5:9970258-9970858(+)
chr5:9971330-9971930(+)
chr5:9975320-9975920(+)
chr5:9976453-9977053(+)
chr5:9977077-9977677(+)
chr5:9978270-9978870(+)
chr5:9978910-9979510(+)
chr5:9981269-9981869(+)
chr5:9982050-9982650(+)
chr5:9982530-9983130(+)
chr5:9983410-9984010(+)
chr5:9986517-9987117(+)
chr5:9987080-9987680(+)
chr5:9987983-9988583(+)
chr5:9989160-9989760(+)
chr5:9996920-9997520(+)
chr5:9997390-9997990(+)
chr5:9997910-9998510(+)
chr5:9999515-10000115(+)
chr5:10001470-10002070(+)
chr5:10009828-10010428(+)
chr5:10015737-10016337(+)
chr5:10016536-10017136(+)
chr5:10017130-10017730(+)
chr5:10017783-10018383(+)
chr5:10018223-10018823(+)
chr5:10018660-10019260(+)
chr5:10019281-10019881(+)
chr5:10020110-10020710(+)
chr5:10021256-10021856(+)
chr5:10030398-10030998(+)
chr5:10030950-10031550(+)
chr5:10031773-10032373(+)
chr5:10034020-10034620(+)
chr5:10034430-10035030(+)
chr5:10036162-10036762(+)
chr5:10039790-10040390(+)
chr5:10041850-10042450(+)
chr5:10044218-10044818(+)
chr5:10044990-10045590(+)
chr5:10046706-10047306(+)
chr5:10047390-10047990(+)
chr5:10049622-10050222(+)
chr5:10050036-10050636(+)
chr5:10051661-10052261(+)
chr5:10052377-10052977(+)
chr5:10056111-10056711(+)
chr5:10056950-10057550(+)
chr5:10057350-10057950(+)
chr5:10058570-10059170(+)
chr5:10059151-10059751(+)
chr5:10059568-10060168(+)
chr5:10059973-10060573(+)
chr5:10060970-10061570(+)
chr5:10062784-10063384(+)
chr5:10064125-10064725(+)
chr5:10064745-10065345(+)
chr5:10065495-10066095(+)
chr5:10068591-10069191(+)
chr5:10069811-10070411(+)
chr5:10070275-10070875(+)
chr5:10070770-10071370(+)
chr5:10073665-10074265(+)
chr5:10077929-10078529(+)
chr5:10079370-10079970(+)
chr5:10080351-10080951(+)
chr5:10080973-10081573(+)
chr5:10081594-10082194(+)
chr5:10082335-10082935(+)
chr5:10085170-10085770(+)
chr5:10085610-10086210(+)
chr5:10086440-10087040(+)
chr5:10087330-10087930(+)
chr5:10088030-10088630(+)
chr5:10090091-10090691(+)
chr5:10091714-10092314(+)
chr5:10097498-10098098(+)
chr5:10099658-10100258(+)
chr5:10101590-10102190(+)
chr5:10102136-10102736(+)
chr5:10102964-10103564(+)
chr5:10103850-10104450(+)
chr5:10106839-10107439(+)
chr5:10109324-10109924(+)
chr5:10110635-10111235(+)
chr5:10111555-10112155(+)
chr5:10112395-10112995(+)
chr5:10113910-10114510(+)
chr5:10116250-10116850(+)
chr5:10117234-10117834(+)
chr5:10117680-10118280(+)
chr5:10118161-10118761(+)
chr5:10120274-10120874(+)
chr5:10121962-10122562(+)
chr5:10123015-10123615(+)
chr5:10123695-10124295(+)
chr5:10124266-10124866(+)
chr5:10125161-10125761(+)
chr5:10125950-10126550(+)
chr5:10130923-10131523(+)
chr5:10132290-10132890(+)
chr5:10133842-10134442(+)
chr5:10134253-10134853(+)
chr5:10136260-10136860(+)
chr5:10138481-10139081(+)
chr5:10139370-10139970(+)
chr5:10140486-10141086(+)
chr5:10143490-10144090(+)
chr5:10144055-10144655(+)
chr5:10145912-10146512(+)
chr5:10149874-10150474(+)
chr5:10151642-10152242(+)
chr5:10152070-10152670(+)
chr5:10152610-10153210(+)
chr5:10154161-10154761(+)
chr5:10155905-10156505(+)
chr5:10156392-10156992(+)
chr5:10157269-10157869(+)
chr5:10157705-10158305(+)
chr5:10159045-10159645(+)
chr5:10161163-10161763(+)
chr5:10161845-10162445(+)
chr5:10162576-10163176(+)
chr5:10166450-10167050(+)
chr5:10168930-10169530(+)
chr5:10169369-10169969(+)
chr5:10172240-10172840(+)
chr5:10172850-10173450(+)
chr5:10173754-10174354(+)
chr5:10177450-10178050(+)
chr5:10178230-10178830(+)
chr5:10179690-10180290(+)
chr5:10182150-10182750(+)
chr5:10185870-10186470(+)
chr5:10187070-10187670(+)
chr5:10187520-10188120(+)
chr5:10188828-10189428(+)
chr5:10189550-10190150(+)
chr5:10192286-10192886(+)
chr5:10192712-10193312(+)
chr5:10193964-10194564(+)
chr5:10194750-10195350(+)
chr5:10195318-10195918(+)
chr5:10198050-10198650(+)
chr5:10199658-10200258(+)
chr5:10201442-10202042(+)
chr5:10202261-10202861(+)
chr5:10203335-10203935(+)
chr5:10208630-10209230(+)
chr5:10210340-10210940(+)
chr5:10211573-10212173(+)
chr5:10213396-10213996(+)
chr5:10214053-10214653(+)
chr5:10214650-10215250(+)
chr5:10215110-10215710(+)
chr5:10219174-10219774(+)
chr5:10220182-10220782(+)
chr5:10221370-10221970(+)
chr5:10221846-10222446(+)
chr5:10222390-10222990(+)
chr5:10223830-10224430(+)
chr5:10227397-10227997(+)
chr5:10229469-10230069(+)
chr5:10230469-10231069(+)
chr5:10233070-10233670(+)
chr5:10233476-10234076(+)
chr5:10235374-10235974(+)
chr5:10237283-10237883(+)
chr5:10241891-10242491(+)
chr5:10243839-10244439(+)
chr5:10244296-10244896(+)
chr5:10246754-10247354(+)
chr5:10247950-10248550(+)
chr5:10248413-10249013(+)
chr5:10248854-10249454(+)
chr5:10249498-10250098(+)
chr5:10250058-10250658(+)
chr5:10250803-10251403(+)
chr5:10251364-10251964(+)
chr5:10251930-10252530(+)
chr5:10253570-10254170(+)
chr5:10254665-10255265(+)
chr5:10257050-10257650(+)
chr5:10257990-10258590(+)
chr5:10260220-10260820(+)
chr5:10261483-10262083(+)
chr5:10262352-10262952(+)
chr5:10263084-10263684(+)
chr5:10264618-10265218(+)
chr5:10265441-10266041(+)
chr5:10266353-10266953(+)
chr5:10266809-10267409(+)
chr5:10267496-10268096(+)
chr5:10268104-10268704(+)
chr5:10268751-10269351(+)
chr5:10269475-10270075(+)
chr5:10270102-10270702(+)
chr5:10270730-10271330(+)
chr5:10271630-10272230(+)
chr5:10272690-10273290(+)
chr5:10275528-10276128(+)
chr5:10275955-10276555(+)
chr5:10276852-10277452(+)
chr5:10278343-10278943(+)
chr5:10278820-10279420(+)
chr5:10279280-10279880(+)
chr5:10280550-10281150(+)
chr5:10281130-10281730(+)
chr5:10281860-10282460(+)
chr5:10282450-10283050(+)
chr5:10283110-10283710(+)
chr5:10283997-10284597(+)
chr5:10284970-10285570(+)
chr5:10285371-10285971(+)
chr5:10286010-10286610(+)
chr5:10286543-10287143(+)
chr5:10288660-10289260(+)
chr5:10289369-10289969(+)
chr5:10290030-10290630(+)
chr5:10291734-10292334(+)
chr5:10292730-10293330(+)
chr5:10293655-10294255(+)
chr5:10294464-10295064(+)
chr5:10295947-10296547(+)
chr5:10297714-10298314(+)
chr5:10299010-10299610(+)
chr5:10299973-10300573(+)
chr5:10301287-10301887(+)
chr5:10301902-10302502(+)
chr5:10303594-10304194(+)
chr5:10304956-10305556(+)
chr5:10306140-10306740(+)
chr5:10306709-10307309(+)
chr5:10307548-10308148(+)
chr5:10307950-10308550(+)
chr5:10308836-10309436(+)
chr5:10310384-10310984(+)
chr5:10310850-10311450(+)
chr5:10311847-10312447(+)
chr5:10312330-10312930(+)
chr5:10313335-10313935(+)
chr5:10315231-10315831(+)
chr5:10315871-10316471(+)
chr5:10316289-10316889(+)
chr5:10317761-10318361(+)
chr5:10318163-10318763(+)
chr5:10319329-10319929(+)
chr5:10320792-10321392(+)
chr5:10321815-10322415(+)
chr5:10323070-10323670(+)
chr5:10323695-10324295(+)
chr5:10324733-10325333(+)
chr5:10325140-10325740(+)
chr5:10328324-10328924(+)
chr5:10328849-10329449(+)
chr5:10329476-10330076(+)
chr5:10329897-10330497(+)
chr5:10330736-10331336(+)
chr5:10331446-10332046(+)
chr5:10332132-10332732(+)
chr5:10333149-10333749(+)
chr5:10333599-10334199(+)
chr5:10334263-10334863(+)
chr5:10334832-10335432(+)
chr5:10335955-10336555(+)
chr5:10336730-10337330(+)
chr5:10337230-10337830(+)
chr5:10338733-10339333(+)
chr5:10339170-10339770(+)
chr5:10339758-10340358(+)
chr5:10340362-10340962(+)
chr5:10340850-10341450(+)
chr5:10342110-10342710(+)
chr5:10342560-10343160(+)
chr5:10343010-10343610(+)
chr5:10343493-10344093(+)
chr5:10344420-10345020(+)
chr5:10348117-10348717(+)
chr5:10349056-10349656(+)
chr5:10351105-10351705(+)
chr5:10351549-10352149(+)
chr5:10352008-10352608(+)
chr5:10352603-10353203(+)
chr5:10353004-10353604(+)
chr5:10353469-10354069(+)
chr5:10354187-10354787(+)
chr5:10355084-10355684(+)
chr5:10355558-10356158(+)
chr5:10357868-10358468(+)
chr5:10360676-10361276(+)
chr5:10361150-10361750(+)
chr5:10363230-10363830(+)
chr5:10364298-10364898(+)
chr5:10365810-10366410(+)
chr5:10366675-10367275(+)
chr5:10367533-10368133(+)
chr5:10367983-10368583(+)
chr5:10368883-10369483(+)
chr5:10370890-10371490(+)
chr5:10371404-10372004(+)
chr5:10372674-10373274(+)
chr5:10373312-10373912(+)
chr5:10374193-10374793(+)
chr5:10376580-10377180(+)
chr5:10377100-10377700(+)
chr5:10377690-10378290(+)
chr5:10378710-10379310(+)
chr5:10380155-10380755(+)
chr5:10381810-10382410(+)
chr5:10382380-10382980(+)
chr5:10383090-10383690(+)
chr5:10384474-10385074(+)
chr5:10387651-10388251(+)
chr5:10389030-10389630(+)
chr5:10392715-10393315(+)
chr5:10393510-10394110(+)
chr5:10395482-10396082(+)
chr5:10396488-10397088(+)
chr5:10397540-10398140(+)
chr5:10399761-10400361(+)
chr5:10400786-10401386(+)
chr5:10401496-10402096(+)
chr5:10405952-10406552(+)
chr5:10406736-10407336(+)
chr5:10407870-10408470(+)
chr5:10409383-10409983(+)
chr5:10410690-10411290(+)
chr5:10411560-10412160(+)
chr5:10412175-10412775(+)
chr5:10413076-10413676(+)
chr5:10419235-10419835(+)
chr5:10419963-10420563(+)
chr5:10420461-10421061(+)
chr5:10420957-10421557(+)
chr5:10421817-10422417(+)
chr5:10423023-10423623(+)
chr5:10424116-10424716(+)
chr5:10427183-10427783(+)
chr5:10430710-10431310(+)
chr5:10431471-10432071(+)
chr5:10432390-10432990(+)
chr5:10433930-10434530(+)
chr5:10434429-10435029(+)
chr5:10437895-10438495(+)
chr5:10438475-10439075(+)
chr5:10439780-10440380(+)
chr5:10440250-10440850(+)
chr5:10441156-10441756(+)
chr5:10441648-10442248(+)
chr5:10442049-10442649(+)
chr5:10442581-10443181(+)
chr5:10443690-10444290(+)
chr5:10444590-10445190(+)
chr5:10445374-10445974(+)
chr5:10446370-10446970(+)
chr5:10447206-10447806(+)
chr5:10447700-10448300(+)
chr5:10448250-10448850(+)
chr5:10449792-10450392(+)
chr5:10451489-10452089(+)
chr5:10452295-10452895(+)
chr5:10452741-10453341(+)
chr5:10453632-10454232(+)
chr5:10454154-10454754(+)
chr5:10454751-10455351(+)
chr5:10455208-10455808(+)
chr5:10455685-10456285(+)
chr5:10456788-10457388(+)
chr5:10457745-10458345(+)
chr5:10458699-10459299(+)
chr5:10460516-10461116(+)
chr5:10461969-10462569(+)
chr5:10463310-10463910(+)
chr5:10465810-10466410(+)
chr5:10466868-10467468(+)
chr5:10467358-10467958(+)
chr5:10468096-10468696(+)
chr5:10469685-10470285(+)
chr5:10471686-10472286(+)
chr5:10474628-10475228(+)
chr5:10475814-10476414(+)
chr5:10476391-10476991(+)
chr5:10478462-10479062(+)
chr5:10479177-10479777(+)
chr5:10480463-10481063(+)
chr5:10481469-10482069(+)
chr5:10484740-10485340(+)
chr5:10485181-10485781(+)
chr5:10485953-10486553(+)
chr5:10486446-10487046(+)
chr5:10486893-10487493(+)
chr5:10487584-10488184(+)
chr5:10488184-10488784(+)
chr5:10489827-10490427(+)
chr5:10491333-10491933(+)
chr5:10493838-10494438(+)
chr5:10494451-10495051(+)
chr5:10497555-10498155(+)
chr5:10498367-10498967(+)
chr5:10499784-10500384(+)
chr5:10501612-10502212(+)
chr5:10502132-10502732(+)
chr5:10502546-10503146(+)
chr5:10503275-10503875(+)
chr5:10504056-10504656(+)
chr5:10505032-10505632(+)
chr5:10505600-10506200(+)
chr5:10506079-10506679(+)
chr5:10507593-10508193(+)
chr5:10508867-10509467(+)
chr5:10509534-10510134(+)
chr5:10511996-10512596(+)
chr5:10513335-10513935(+)
chr5:10513918-10514518(+)
chr5:10514634-10515234(+)
chr5:10517515-10518115(+)
chr5:10518340-10518940(+)
chr5:10518940-10519540(+)
chr5:10519616-10520216(+)
chr5:10520712-10521312(+)
chr5:10521453-10522053(+)
chr5:10522675-10523275(+)
chr5:10523710-10524310(+)
chr5:10524364-10524964(+)
chr5:10524811-10525411(+)
chr5:10525734-10526334(+)
chr5:10526239-10526839(+)
chr5:10527523-10528123(+)
chr5:10528195-10528795(+)
chr5:10532425-10533025(+)
chr5:10533239-10533839(+)
chr5:10534769-10535369(+)
chr5:10536535-10537135(+)
chr5:10537055-10537655(+)
chr5:10537535-10538135(+)
chr5:10538290-10538890(+)
chr5:10538997-10539597(+)
chr5:10539598-10540198(+)
chr5:10540113-10540713(+)
chr5:10542200-10542800(+)
chr5:10543602-10544202(+)
chr5:10546356-10546956(+)
chr5:10547700-10548300(+)
chr5:10548563-10549163(+)
chr5:10549450-10550050(+)
chr5:10550090-10550690(+)
chr5:10550698-10551298(+)
chr5:10551294-10551894(+)
chr5:10552273-10552873(+)
chr5:10552823-10553423(+)
chr5:10553310-10553910(+)
chr5:10554870-10555470(+)
chr5:10555368-10555968(+)
chr5:10556310-10556910(+)
chr5:10557419-10558019(+)
chr5:10557961-10558561(+)
chr5:10559409-10560009(+)
chr5:10559877-10560477(+)
chr5:10562166-10562766(+)
chr5:10562634-10563234(+)
chr5:10563487-10564087(+)
chr5:10564025-10564625(+)
chr5:10564490-10565090(+)
chr5:10565029-10565629(+)
chr5:10565696-10566296(+)
chr5:10566138-10566738(+)
chr5:10566574-10567174(+)
chr5:10567150-10567750(+)
chr5:10567871-10568471(+)
chr5:10569070-10569670(+)
chr5:10573598-10574198(+)
chr5:10576510-10577110(+)
chr5:10577484-10578084(+)
chr5:10578074-10578674(+)
chr5:10578864-10579464(+)
chr5:10579583-10580183(+)
chr5:10580092-10580692(+)
chr5:10581328-10581928(+)
chr5:10581920-10582520(+)
chr5:10583475-10584075(+)
chr5:10583880-10584480(+)
chr5:10584750-10585350(+)
chr5:10585430-10586030(+)
chr5:10586590-10587190(+)
chr5:10588275-10588875(+)
chr5:10588886-10589486(+)
chr5:10590602-10591202(+)
chr5:10591985-10592585(+)
chr5:10592598-10593198(+)
chr5:10593822-10594422(+)
chr5:10594528-10595128(+)
chr5:10595212-10595812(+)
chr5:10595791-10596391(+)
chr5:10598870-10599470(+)
chr5:10599903-10600503(+)
chr5:10600751-10601351(+)
chr5:10601352-10601952(+)
chr5:10602135-10602735(+)
chr5:10604970-10605570(+)
chr5:10606638-10607238(+)
chr5:10607073-10607673(+)
chr5:10607709-10608309(+)
chr5:10608166-10608766(+)
chr5:10608830-10609430(+)
chr5:10611300-10611900(+)
chr5:10611708-10612308(+)
chr5:10612324-10612924(+)
chr5:10612942-10613542(+)
chr5:10613810-10614410(+)
chr5:10614350-10614950(+)
chr5:10614910-10615510(+)
chr5:10616875-10617475(+)
chr5:10617520-10618120(+)
chr5:10619800-10620400(+)
chr5:10620344-10620944(+)
chr5:10621823-10622423(+)
chr5:10622730-10623330(+)
chr5:10623420-10624020(+)
chr5:10624236-10624836(+)
chr5:10625276-10625876(+)
chr5:10625779-10626379(+)
chr5:10626254-10626854(+)
chr5:10626736-10627336(+)
chr5:10627191-10627791(+)
chr5:10627775-10628375(+)
chr5:10628755-10629355(+)
chr5:10630090-10630690(+)
chr5:10630765-10631365(+)
chr5:10631253-10631853(+)
chr5:10631666-10632266(+)
chr5:10632182-10632782(+)
chr5:10633379-10633979(+)
chr5:10633912-10634512(+)
chr5:10635286-10635886(+)
chr5:10636053-10636653(+)
chr5:10637475-10638075(+)
chr5:10637930-10638530(+)
chr5:10638335-10638935(+)
chr5:10639947-10640547(+)
chr5:10641969-10642569(+)
chr5:10643715-10644315(+)
chr5:10645162-10645762(+)
chr5:10645650-10646250(+)
chr5:10648150-10648750(+)
chr5:10649280-10649880(+)
chr5:10649784-10650384(+)
chr5:10650675-10651275(+)
chr5:10652246-10652846(+)
chr5:10653038-10653638(+)
chr5:10655272-10655872(+)
chr5:10656084-10656684(+)
chr5:10657495-10658095(+)
chr5:10662051-10662651(+)
chr5:10662567-10663167(+)
chr5:10663699-10664299(+)
chr5:10664301-10664901(+)
chr5:10666232-10666832(+)
chr5:10666984-10667584(+)
chr5:10668800-10669400(+)
chr5:10671094-10671694(+)
chr5:10671624-10672224(+)
chr5:10672178-10672778(+)
chr5:10673268-10673868(+)
chr5:10673810-10674410(+)
chr5:10674728-10675328(+)
chr5:10675275-10675875(+)
chr5:10676174-10676774(+)
chr5:10678216-10678816(+)
chr5:10679815-10680415(+)
chr5:10681259-10681859(+)
chr5:10682168-10682768(+)
chr5:10684675-10685275(+)
chr5:10685154-10685754(+)
chr5:10689581-10690181(+)
chr5:10690474-10691074(+)
chr5:10691310-10691910(+)
chr5:10691869-10692469(+)
chr5:10692384-10692984(+)
chr5:10693130-10693730(+)
chr5:10694555-10695155(+)
chr5:10695060-10695660(+)
chr5:10695984-10696584(+)
chr5:10696610-10697210(+)
chr5:10697705-10698305(+)
chr5:10698770-10699370(+)
chr5:10699426-10700026(+)
chr5:10700006-10700606(+)
chr5:10700530-10701130(+)
chr5:10701064-10701664(+)
chr5:10701501-10702101(+)
chr5:10702088-10702688(+)
chr5:10702983-10703583(+)
chr5:10703648-10704248(+)
chr5:10704255-10704855(+)
chr5:10704888-10705488(+)
chr5:10705304-10705904(+)
chr5:10705767-10706367(+)
chr5:10706260-10706860(+)
chr5:10707213-10707813(+)
chr5:10707795-10708395(+)
chr5:10708532-10709132(+)
chr5:10709350-10709950(+)
chr5:10710590-10711190(+)
chr5:10711493-10712093(+)
chr5:10713060-10713660(+)
chr5:10718040-10718640(+)
chr5:10719060-10719660(+)
chr5:10719949-10720549(+)
chr5:10720759-10721359(+)
chr5:10721340-10721940(+)
chr5:10721915-10722515(+)
chr5:10722750-10723350(+)
chr5:10723364-10723964(+)
chr5:10724934-10725534(+)
chr5:10725637-10726237(+)
chr5:10726121-10726721(+)
chr5:10726541-10727141(+)
chr5:10727127-10727727(+)
chr5:10727686-10728286(+)
chr5:10729361-10729961(+)
chr5:10729807-10730407(+)
chr5:10730410-10731010(+)
chr5:10731001-10731601(+)
chr5:10731626-10732226(+)
chr5:10732876-10733476(+)
chr5:10733474-10734074(+)
chr5:10734077-10734677(+)
chr5:10735067-10735667(+)
chr5:10735868-10736468(+)
chr5:10736301-10736901(+)
chr5:10736773-10737373(+)
chr5:10737324-10737924(+)
chr5:10738066-10738666(+)
chr5:10738640-10739240(+)
chr5:10739470-10740070(+)
chr5:10740411-10741011(+)
chr5:10741035-10741635(+)
chr5:10741728-10742328(+)
chr5:10743110-10743710(+)
chr5:10743608-10744208(+)
chr5:10744570-10745170(+)
chr5:10745140-10745740(+)
chr5:10746273-10746873(+)
chr5:10746750-10747350(+)
chr5:10747670-10748270(+)
chr5:10748103-10748703(+)
chr5:10750784-10751384(+)
chr5:10751854-10752454(+)
chr5:10752502-10753102(+)
chr5:10753754-10754354(+)
chr5:10754430-10755030(+)
chr5:10755010-10755610(+)
chr5:10755830-10756430(+)
chr5:10756556-10757156(+)
chr5:10757029-10757629(+)
chr5:10757483-10758083(+)
chr5:10758015-10758615(+)
chr5:10758502-10759102(+)
chr5:10759010-10759610(+)
chr5:10759465-10760065(+)
chr5:10760128-10760728(+)
chr5:10760537-10761137(+)
chr5:10761118-10761718(+)
chr5:10761583-10762183(+)
chr5:10762558-10763158(+)
chr5:10763130-10763730(+)
chr5:10763763-10764363(+)
chr5:10765250-10765850(+)
chr5:10768438-10769038(+)
chr5:10769991-10770591(+)
chr5:10773350-10773950(+)
chr5:10775664-10776264(+)
chr5:10778214-10778814(+)
chr5:10779055-10779655(+)
chr5:10780270-10780870(+)
chr5:10786851-10787451(+)
chr5:10788363-10788963(+)
chr5:10789052-10789652(+)
chr5:10789694-10790294(+)
chr5:10790750-10791350(+)
chr5:10791290-10791890(+)
chr5:10793796-10794396(+)
chr5:10795113-10795713(+)
chr5:10795950-10796550(+)
chr5:10797274-10797874(+)
chr5:10802173-10802773(+)
chr5:10808396-10808996(+)
chr5:10808811-10809411(+)
chr5:10809335-10809935(+)
chr5:10812344-10812944(+)
chr5:10812970-10813570(+)
chr5:10816041-10816641(+)
chr5:10821599-10822199(+)
chr5:10826217-10826817(+)
chr5:10826930-10827530(+)
chr5:10827556-10828156(+)
chr5:10828249-10828849(+)
chr5:10828790-10829390(+)
chr5:10829370-10829970(+)
chr5:10831437-10832037(+)
chr5:10832440-10833040(+)
chr5:10832997-10833597(+)
chr5:10833720-10834320(+)
chr5:10834270-10834870(+)
chr5:10834675-10835275(+)
chr5:10836572-10837172(+)
chr5:10836989-10837589(+)
chr5:10838048-10838648(+)
chr5:10839265-10839865(+)
chr5:10844030-10844630(+)
chr5:10849302-10849902(+)
chr5:10852083-10852683(+)
chr5:10854555-10855155(+)
chr5:10855655-10856255(+)
chr5:10856114-10856714(+)
chr5:10856966-10857566(+)
chr5:10857418-10858018(+)
chr5:10859238-10859838(+)
chr5:10859801-10860401(+)
chr5:10860867-10861467(+)
chr5:10863792-10864392(+)
chr5:10866921-10867521(+)
chr5:10867390-10867990(+)
chr5:10869055-10869655(+)
chr5:10869570-10870170(+)
chr5:10870250-10870850(+)
chr5:10871390-10871990(+)
chr5:10871910-10872510(+)
chr5:10872944-10873544(+)
chr5:10873390-10873990(+)
chr5:10874575-10875175(+)
chr5:10875351-10875951(+)
chr5:10876265-10876865(+)
chr5:10877020-10877620(+)
chr5:10881004-10881604(+)
chr5:10882450-10883050(+)
chr5:10883130-10883730(+)
chr5:10884024-10884624(+)
chr5:10885025-10885625(+)
chr5:10885804-10886404(+)
chr5:10887195-10887795(+)
chr5:10890750-10891350(+)
chr5:10891248-10891848(+)
chr5:10892361-10892961(+)
chr5:10892869-10893469(+)
chr5:10894438-10895038(+)
chr5:10896066-10896666(+)
chr5:10898686-10899286(+)
chr5:10899540-10900140(+)
chr5:10899970-10900570(+)
chr5:10900470-10901070(+)
chr5:10902121-10902721(+)
chr5:10902616-10903216(+)
chr5:10903150-10903750(+)
chr5:10903670-10904270(+)
chr5:10904191-10904791(+)
chr5:10904908-10905508(+)
chr5:10910264-10910864(+)
chr5:10912310-10912910(+)
chr5:10913850-10914450(+)
chr5:10914897-10915497(+)
chr5:10915510-10916110(+)
chr5:10916933-10917533(+)
chr5:10920818-10921418(+)
chr5:10921244-10921844(+)
chr5:10921958-10922558(+)
chr5:10922590-10923190(+)
chr5:10923870-10924470(+)
chr5:10930830-10931430(+)
chr5:10932439-10933039(+)
chr5:10933016-10933616(+)
chr5:10934030-10934630(+)
chr5:10934732-10935332(+)
chr5:10935598-10936198(+)
chr5:10938779-10939379(+)
chr5:10943830-10944430(+)
chr5:10945938-10946538(+)
chr5:10946590-10947190(+)
chr5:10950286-10950886(+)
chr5:10954269-10954869(+)
chr5:10954690-10955290(+)
chr5:10956455-10957055(+)
chr5:10962095-10962695(+)
chr5:10962650-10963250(+)
chr5:10964766-10965366(+)
chr5:10965315-10965915(+)
chr5:10969015-10969615(+)
chr5:10969695-10970295(+)
chr5:10971170-10971770(+)
chr5:10971950-10972550(+)
chr5:10974870-10975470(+)
chr5:10975430-10976030(+)
chr5:10975961-10976561(+)
chr5:10977058-10977658(+)
chr5:10981879-10982479(+)
chr5:10982594-10983194(+)
chr5:10984217-10984817(+)
chr5:10985133-10985733(+)
chr5:10986385-10986985(+)
chr5:10986812-10987412(+)
chr5:10987305-10987905(+)
chr5:10987889-10988489(+)
chr5:10988335-10988935(+)
chr5:10988893-10989493(+)
chr5:10989626-10990226(+)
chr5:10990195-10990795(+)
chr5:10990640-10991240(+)
chr5:10993600-10994200(+)
chr5:10994188-10994788(+)
chr5:10997742-10998342(+)
chr5:10998810-10999410(+)
chr5:11000587-11001187(+)
chr5:11003890-11004490(+)
chr5:11007316-11007916(+)
chr5:11007740-11008340(+)
chr5:11009650-11010250(+)
chr5:11010701-11011301(+)
chr5:11012298-11012898(+)
chr5:11012970-11013570(+)
chr5:11013796-11014396(+)
chr5:11015375-11015975(+)
chr5:11015836-11016436(+)
chr5:11017810-11018410(+)
chr5:11019990-11020590(+)
chr5:11020650-11021250(+)
chr5:11021301-11021901(+)
chr5:11022055-11022655(+)
chr5:11023890-11024490(+)
chr5:11026698-11027298(+)
chr5:11027670-11028270(+)
chr5:11030390-11030990(+)
chr5:11034291-11034891(+)
chr5:11035213-11035813(+)
chr5:11037120-11037720(+)
chr5:11038042-11038642(+)
chr5:11039062-11039662(+)
chr5:11040350-11040950(+)
chr5:11041175-11041775(+)
chr5:11043972-11044572(+)
chr5:11044555-11045155(+)
chr5:11045455-11046055(+)
chr5:11046174-11046774(+)
chr5:11047043-11047643(+)
chr5:11048774-11049374(+)
chr5:11049179-11049779(+)
chr5:11049583-11050183(+)
chr5:11050652-11051252(+)
chr5:11051500-11052100(+)
chr5:11056450-11057050(+)
chr5:11062412-11063012(+)
chr5:11064901-11065501(+)
chr5:11065720-11066320(+)
chr5:11069075-11069675(+)
chr5:11072570-11073170(+)
chr5:11073460-11074060(+)
chr5:11073992-11074592(+)
chr5:11074530-11075130(+)
chr5:11075071-11075671(+)
chr5:11076950-11077550(+)
chr5:11078520-11079120(+)
chr5:11081375-11081975(+)
chr5:11083670-11084270(+)
chr5:11084126-11084726(+)
chr5:11087730-11088330(+)
chr5:11089490-11090090(+)
chr5:11090710-11091310(+)
chr5:11091190-11091790(+)
chr5:11092820-11093420(+)
chr5:11098530-11099130(+)
chr5:11101170-11101770(+)
chr5:11104400-11105000(+)
chr5:11105736-11106336(+)
chr5:11106250-11106850(+)
chr5:11110137-11110737(+)
chr5:11110550-11111150(+)
chr5:11113455-11114055(+)
chr5:11114335-11114935(+)
chr5:11119850-11120450(+)
chr5:11120810-11121410(+)
chr5:11121796-11122396(+)
chr5:11126463-11127063(+)
chr5:11126910-11127510(+)
chr5:11127583-11128183(+)
chr5:11128206-11128806(+)
chr5:11129411-11130011(+)
chr5:11130248-11130848(+)
chr5:11131850-11132450(+)
chr5:11134970-11135570(+)
chr5:11138710-11139310(+)
chr5:11139428-11140028(+)
chr5:11141470-11142070(+)
chr5:11143548-11144148(+)
chr5:11146241-11146841(+)
chr5:11148695-11149295(+)
chr5:11149194-11149794(+)
chr5:11150266-11150866(+)
chr5:11150930-11151530(+)
chr5:11152338-11152938(+)
chr5:11153766-11154366(+)
chr5:11157230-11157830(+)
chr5:11162501-11163101(+)
chr5:11163000-11163600(+)
chr5:11164800-11165400(+)
chr5:11166951-11167551(+)
chr5:11167975-11168575(+)
chr5:11169410-11170010(+)
chr5:11172130-11172730(+)
chr5:11172572-11173172(+)
chr5:11173490-11174090(+)
chr5:11174030-11174630(+)
chr5:11174565-11175165(+)
chr5:11175290-11175890(+)
chr5:11176656-11177256(+)
chr5:11177380-11177980(+)
chr5:11178012-11178612(+)
chr5:11178497-11179097(+)
chr5:11178990-11179590(+)
chr5:11179970-11180570(+)
chr5:11180522-11181122(+)
chr5:11181710-11182310(+)
chr5:11182677-11183277(+)
chr5:11184130-11184730(+)
chr5:11185498-11186098(+)
chr5:11189710-11190310(+)
chr5:11191740-11192340(+)
chr5:11192790-11193390(+)
chr5:11197710-11198310(+)
chr5:11200893-11201493(+)
chr5:11202035-11202635(+)
chr5:11204710-11205310(+)
chr5:11205757-11206357(+)
chr5:11206215-11206815(+)
chr5:11206638-11207238(+)
chr5:11207480-11208080(+)
chr5:11208430-11209030(+)
chr5:11210670-11211270(+)
chr5:11212690-11213290(+)
chr5:11214878-11215478(+)
chr5:11216010-11216610(+)
chr5:11217150-11217750(+)
chr5:11218110-11218710(+)
chr5:11220450-11221050(+)
chr5:11222175-11222775(+)
chr5:11224439-11225039(+)
chr5:11227070-11227670(+)
chr5:11227815-11228415(+)
chr5:11231950-11232550(+)
chr5:11233390-11233990(+)
chr5:11234050-11234650(+)
chr5:11234535-11235135(+)
chr5:11236613-11237213(+)
chr5:11238130-11238730(+)
chr5:11239354-11239954(+)
chr5:11239842-11240442(+)
chr5:11240445-11241045(+)
chr5:11241300-11241900(+)
chr5:11241917-11242517(+)
chr5:11243291-11243891(+)
chr5:11246750-11247350(+)
chr5:11247228-11247828(+)
chr5:11248950-11249550(+)
chr5:11251281-11251881(+)
chr5:11252060-11252660(+)
chr5:11252530-11253130(+)
chr5:11253113-11253713(+)
chr5:11255063-11255663(+)
chr5:11256020-11256620(+)
chr5:11257191-11257791(+)
chr5:11257938-11258538(+)
chr5:11258874-11259474(+)
chr5:11259350-11259950(+)
chr5:11261220-11261820(+)
chr5:11261930-11262530(+)
chr5:11266650-11267250(+)
chr5:11267275-11267875(+)
chr5:11268887-11269487(+)
chr5:11269540-11270140(+)
chr5:11271283-11271883(+)
chr5:11273394-11273994(+)
chr5:11273910-11274510(+)
chr5:11275172-11275772(+)
chr5:11280610-11281210(+)
chr5:11281530-11282130(+)
chr5:11285870-11286470(+)
chr5:11288410-11289010(+)
chr5:11289130-11289730(+)
chr5:11289756-11290356(+)
chr5:11292922-11293522(+)
chr5:11293677-11294277(+)
chr5:11298795-11299395(+)
chr5:11300722-11301322(+)
chr5:11301191-11301791(+)
chr5:11302686-11303286(+)
chr5:11304680-11305280(+)
chr5:11305415-11306015(+)
chr5:11306522-11307122(+)
chr5:11307130-11307730(+)
chr5:11312839-11313439(+)
chr5:11313290-11313890(+)
chr5:11319050-11319650(+)
chr5:11319897-11320497(+)
chr5:11320550-11321150(+)
chr5:11322180-11322780(+)
chr5:11323824-11324424(+)
chr5:11324230-11324830(+)
chr5:11324863-11325463(+)
chr5:11325610-11326210(+)
chr5:11327493-11328093(+)
chr5:11329753-11330353(+)
chr5:11330400-11331000(+)
chr5:11332640-11333240(+)
chr5:11334387-11334987(+)
chr5:11335874-11336474(+)
chr5:11339270-11339870(+)
chr5:11340204-11340804(+)
chr5:11342960-11343560(+)
chr5:11346335-11346935(+)
chr5:11348850-11349450(+)
chr5:11351085-11351685(+)
chr5:11351781-11352381(+)
chr5:11353950-11354550(+)
chr5:11357940-11358540(+)
chr5:11358830-11359430(+)
chr5:11359470-11360070(+)
chr5:11361666-11362266(+)
chr5:11363115-11363715(+)
chr5:11363793-11364393(+)
chr5:11367551-11368151(+)
chr5:11369678-11370278(+)
chr5:11370134-11370734(+)
chr5:11371060-11371660(+)
chr5:11372193-11372793(+)
chr5:11373890-11374490(+)
chr5:11377959-11378559(+)
chr5:11378459-11379059(+)
chr5:11379845-11380445(+)
chr5:11381250-11381850(+)
chr5:11382456-11383056(+)
chr5:11383555-11384155(+)
chr5:11384622-11385222(+)
chr5:11385282-11385882(+)
chr5:11385946-11386546(+)
chr5:11386873-11387473(+)
chr5:11387390-11387990(+)
chr5:11388232-11388832(+)
chr5:11390373-11390973(+)
chr5:11392500-11393100(+)
chr5:11396980-11397580(+)
chr5:11400418-11401018(+)
chr5:11401930-11402530(+)
chr5:11407206-11407806(+)
chr5:11407695-11408295(+)
chr5:11411110-11411710(+)
chr5:11411675-11412275(+)
chr5:11412830-11413430(+)
chr5:11414046-11414646(+)
chr5:11415719-11416319(+)
chr5:11416217-11416817(+)
chr5:11421047-11421647(+)
chr5:11421510-11422110(+)
chr5:11422480-11423080(+)
chr5:11424030-11424630(+)
chr5:11425030-11425630(+)
chr5:11426320-11426920(+)
chr5:11427745-11428345(+)
chr5:11429270-11429870(+)
chr5:11431358-11431958(+)
chr5:11432224-11432824(+)
chr5:11441530-11442130(+)
chr5:11442990-11443590(+)
chr5:11443906-11444506(+)
chr5:11444860-11445460(+)
chr5:11446415-11447015(+)
chr5:11447486-11448086(+)
chr5:11449269-11449869(+)
chr5:11452948-11453548(+)
chr5:11455123-11455723(+)
chr5:11463095-11463695(+)
chr5:11463935-11464535(+)
chr5:11465330-11465930(+)
chr5:11467090-11467690(+)
chr5:11467591-11468191(+)
chr5:11468218-11468818(+)
chr5:11468624-11469224(+)
chr5:11469700-11470300(+)
chr5:11474700-11475300(+)
chr5:11476320-11476920(+)
chr5:11476871-11477471(+)
chr5:11477787-11478387(+)
chr5:11479412-11480012(+)
chr5:11482059-11482659(+)
chr5:11483200-11483800(+)
chr5:11483652-11484252(+)
chr5:11487090-11487690(+)
chr5:11489770-11490370(+)
chr5:11491413-11492013(+)
chr5:11494344-11494944(+)
chr5:11495510-11496110(+)
chr5:11496148-11496748(+)
chr5:11497640-11498240(+)
chr5:11499210-11499810(+)
chr5:11502975-11503575(+)
chr5:11503515-11504115(+)
chr5:11504059-11504659(+)
chr5:11504831-11505431(+)
chr5:11505718-11506318(+)
chr5:11506549-11507149(+)
chr5:11507236-11507836(+)
chr5:11507823-11508423(+)
chr5:11509043-11509643(+)
chr5:11509706-11510306(+)
chr5:11511784-11512384(+)
chr5:11515052-11515652(+)
chr5:11518673-11519273(+)
chr5:11519218-11519818(+)
chr5:11520514-11521114(+)
chr5:11524184-11524784(+)
chr5:11525021-11525621(+)
chr5:11525441-11526041(+)
chr5:11528770-11529370(+)
chr5:11530010-11530610(+)
chr5:11531923-11532523(+)
chr5:11538190-11538790(+)
chr5:11540167-11540767(+)
chr5:11540870-11541470(+)
chr5:11546635-11547235(+)
chr5:11547764-11548364(+)
chr5:11553635-11554235(+)
chr5:11554230-11554830(+)
chr5:11555212-11555812(+)
chr5:11555690-11556290(+)
chr5:11557080-11557680(+)
chr5:11561272-11561872(+)
chr5:11562395-11562995(+)
chr5:11563864-11564464(+)
chr5:11564742-11565342(+)
chr5:11568870-11569470(+)
chr5:11569315-11569915(+)
chr5:11573550-11574150(+)
chr5:11579670-11580270(+)
chr5:11581475-11582075(+)
chr5:11582251-11582851(+)
chr5:11584025-11584625(+)
chr5:11584910-11585510(+)
chr5:11587483-11588083(+)
chr5:11588846-11589446(+)
chr5:11590470-11591070(+)
chr5:11592793-11593393(+)
chr5:11593458-11594058(+)
chr5:11594003-11594603(+)
chr5:11595051-11595651(+)
chr5:11596231-11596831(+)
chr5:11596697-11597297(+)
chr5:11597710-11598310(+)
chr5:11599530-11600130(+)
chr5:11602327-11602927(+)
chr5:11603290-11603890(+)
chr5:11604030-11604630(+)
chr5:11604670-11605270(+)
chr5:11607913-11608513(+)
chr5:11608803-11609403(+)
chr5:11609851-11610451(+)
chr5:11610955-11611555(+)
chr5:11616638-11617238(+)
chr5:11617078-11617678(+)
chr5:11619634-11620234(+)
chr5:11620094-11620694(+)
chr5:11624175-11624775(+)
chr5:11626375-11626975(+)
chr5:11627810-11628410(+)
chr5:11628230-11628830(+)
chr5:11636523-11637123(+)
chr5:11637970-11638570(+)
chr5:11640269-11640869(+)
chr5:11641350-11641950(+)
chr5:11642426-11643026(+)
chr5:11646248-11646848(+)
chr5:11646690-11647290(+)
chr5:11650770-11651370(+)
chr5:11651450-11652050(+)
chr5:11655710-11656310(+)
chr5:11656930-11657530(+)
chr5:11661130-11661730(+)
chr5:11663135-11663735(+)
chr5:11665050-11665650(+)
chr5:11672515-11673115(+)
chr5:11677031-11677631(+)
chr5:11679706-11680306(+)
chr5:11681815-11682415(+)
chr5:11683675-11684275(+)
chr5:11684611-11685211(+)
chr5:11687550-11688150(+)
chr5:11692588-11693188(+)
chr5:11695813-11696413(+)
chr5:11699020-11699620(+)
chr5:11700403-11701003(+)
chr5:11701870-11702470(+)
chr5:11702703-11703303(+)
chr5:11704308-11704908(+)
chr5:11704915-11705515(+)
chr5:11705810-11706410(+)
chr5:11709016-11709616(+)
chr5:11710510-11711110(+)
chr5:11713783-11714383(+)
chr5:11715285-11715885(+)
chr5:11719885-11720485(+)
chr5:11720410-11721010(+)
chr5:11721346-11721946(+)
chr5:11722550-11723150(+)
chr5:11724926-11725526(+)
chr5:11725890-11726490(+)
chr5:11730970-11731570(+)
chr5:11732650-11733250(+)
chr5:11733591-11734191(+)
chr5:11733993-11734593(+)
chr5:11734400-11735000(+)
chr5:11735415-11736015(+)
chr5:11737018-11737618(+)
chr5:11738730-11739330(+)
chr5:11742232-11742832(+)
chr5:11744030-11744630(+)
chr5:11746110-11746710(+)
chr5:11747530-11748130(+)
chr5:11754890-11755490(+)
chr5:11755370-11755970(+)
chr5:11757675-11758275(+)
chr5:11758335-11758935(+)
chr5:11758755-11759355(+)
chr5:11760940-11761540(+)
chr5:11762083-11762683(+)
chr5:11762666-11763266(+)
chr5:11766015-11766615(+)
chr5:11772895-11773495(+)
chr5:11773895-11774495(+)
chr5:11774870-11775470(+)
chr5:11775586-11776186(+)
chr5:11777085-11777685(+)
chr5:11778210-11778810(+)
chr5:11779190-11779790(+)
chr5:11780948-11781548(+)
chr5:11784515-11785115(+)
chr5:11785769-11786369(+)
chr5:11787335-11787935(+)
chr5:11791763-11792363(+)
chr5:11792558-11793158(+)
chr5:11793410-11794010(+)
chr5:11794270-11794870(+)
chr5:11795370-11795970(+)
chr5:11795940-11796540(+)
chr5:11797129-11797729(+)
chr5:11800555-11801155(+)
chr5:11801115-11801715(+)
chr5:11803461-11804061(+)
chr5:11804110-11804710(+)
chr5:11808514-11809114(+)
chr5:11809440-11810040(+)
chr5:11813140-11813740(+)
chr5:11814395-11814995(+)
chr5:11814915-11815515(+)
chr5:11815564-11816164(+)
chr5:11816154-11816754(+)
chr5:11817537-11818137(+)
chr5:11822618-11823218(+)
chr5:11823828-11824428(+)
chr5:11833213-11833813(+)
chr5:11835570-11836170(+)
chr5:11844858-11845458(+)
chr5:11849390-11849990(+)
chr5:11850950-11851550(+)
chr5:11851384-11851984(+)
chr5:11851976-11852576(+)
chr5:11852540-11853140(+)
chr5:11853120-11853720(+)
chr5:11853750-11854350(+)
chr5:11854935-11855535(+)
chr5:11855623-11856223(+)
chr5:11857395-11857995(+)
chr5:11858935-11859535(+)
chr5:11859435-11860035(+)
chr5:11862400-11863000(+)
chr5:11863921-11864521(+)
chr5:11864390-11864990(+)
chr5:11864810-11865410(+)
chr5:11866310-11866910(+)
chr5:11866770-11867370(+)
chr5:11870285-11870885(+)
chr5:11873513-11874113(+)
chr5:11877215-11877815(+)
chr5:11878880-11879480(+)
chr5:11879690-11880290(+)
chr5:11888250-11888850(+)
chr5:11888830-11889430(+)
chr5:11890793-11891393(+)
chr5:11892850-11893450(+)
chr5:11895040-11895640(+)
chr5:11897803-11898403(+)
chr5:11898290-11898890(+)
chr5:11898910-11899510(+)
chr5:11900648-11901248(+)
chr5:11901599-11902199(+)
chr5:11902180-11902780(+)
chr5:11902751-11903351(+)
chr5:11903185-11903785(+)
chr5:11903845-11904445(+)
chr5:11904339-11904939(+)
chr5:11904750-11905350(+)
chr5:11905179-11905779(+)
chr5:11906404-11907004(+)
chr5:11908855-11909455(+)
chr5:11909499-11910099(+)
chr5:11914050-11914650(+)
chr5:11918670-11919270(+)
chr5:11919983-11920583(+)
chr5:11925695-11926295(+)
chr5:11928930-11929530(+)
chr5:11929543-11930143(+)
chr5:11931589-11932189(+)
chr5:11932230-11932830(+)
chr5:11941115-11941715(+)
chr5:11941604-11942204(+)
chr5:11942403-11943003(+)
chr5:11946216-11946816(+)
chr5:11948850-11949450(+)
chr5:11949580-11950180(+)
chr5:11950095-11950695(+)
chr5:11950816-11951416(+)
chr5:11951522-11952122(+)
chr5:11955310-11955910(+)
chr5:11956050-11956650(+)
chr5:11956460-11957060(+)
chr5:11958332-11958932(+)
chr5:11958980-11959580(+)
chr5:11961196-11961796(+)
chr5:11961953-11962553(+)
chr5:11963950-11964550(+)
chr5:11973528-11974128(+)
chr5:11976230-11976830(+)
chr5:11977300-11977900(+)
chr5:11981270-11981870(+)
chr5:11981981-11982581(+)
chr5:11982876-11983476(+)
chr5:11985680-11986280(+)
chr5:11988095-11988695(+)
chr5:11991355-11991955(+)
chr5:11992535-11993135(+)
chr5:11996383-11996983(+)
chr5:11998400-11999000(+)
chr5:12003714-12004314(+)
chr5:12005004-12005604(+)
chr5:12013355-12013955(+)
chr5:12014410-12015010(+)
chr5:12016221-12016821(+)
chr5:12017042-12017642(+)
chr5:12019320-12019920(+)
chr5:12022460-12023060(+)
chr5:12023641-12024241(+)
chr5:12026355-12026955(+)
chr5:12027667-12028267(+)
chr5:12032290-12032890(+)
chr5:12037010-12037610(+)
chr5:12041225-12041825(+)
chr5:12044730-12045330(+)
chr5:12053310-12053910(+)
chr5:12055135-12055735(+)
chr5:12058075-12058675(+)
chr5:12061000-12061600(+)
chr5:12072457-12073057(+)
chr5:12074890-12075490(+)
chr5:12075347-12075947(+)
chr5:12077075-12077675(+)
chr5:12078341-12078941(+)
chr5:12090295-12090895(+)
chr5:12091035-12091635(+)
chr5:12095058-12095658(+)
chr5:12095916-12096516(+)
chr5:12100573-12101173(+)
chr5:12105611-12106211(+)
chr5:12109100-12109700(+)
chr5:12110130-12110730(+)
chr5:12110760-12111360(+)
chr5:12111250-12111850(+)
chr5:12112530-12113130(+)
chr5:12119680-12120280(+)
chr5:12125918-12126518(+)
chr5:12129430-12130030(+)
chr5:12131027-12131627(+)
chr5:12132010-12132610(+)
chr5:12133522-12134122(+)
chr5:12138670-12139270(+)
chr5:12139541-12140141(+)
chr5:12141506-12142106(+)
chr5:12141915-12142515(+)
chr5:12142910-12143510(+)
chr5:12143330-12143930(+)
chr5:12153671-12154271(+)
chr5:12162110-12162710(+)
chr5:12173373-12173973(+)
chr5:12174150-12174750(+)
chr5:12174669-12175269(+)
chr5:12175270-12175870(+)
chr5:12176008-12176608(+)
chr5:12177250-12177850(+)
chr5:12178890-12179490(+)
chr5:12182990-12183590(+)
chr5:12187610-12188210(+)
chr5:12188550-12189150(+)
chr5:12190943-12191543(+)
chr5:12198115-12198715(+)
chr5:12201370-12201970(+)
chr5:12204410-12205010(+)
chr5:12204823-12205423(+)
chr5:12209775-12210375(+)
chr5:12210688-12211288(+)
chr5:12213130-12213730(+)
chr5:12214656-12215256(+)
chr5:12215249-12215849(+)
chr5:12217070-12217670(+)
chr5:12217632-12218232(+)
chr5:12227390-12227990(+)
chr5:12228730-12229330(+)
chr5:12231330-12231930(+)
chr5:12235490-12236090(+)
chr5:12237967-12238567(+)
chr5:12241610-12242210(+)
chr5:12243205-12243805(+)
chr5:12244045-12244645(+)
chr5:12244770-12245370(+)
chr5:12245414-12246014(+)
chr5:12246015-12246615(+)
chr5:12250414-12251014(+)
chr5:12254735-12255335(+)
chr5:12256810-12257410(+)
chr5:12265390-12265990(+)
chr5:12270910-12271510(+)
chr5:12272400-12273000(+)
chr5:12273190-12273790(+)
chr5:12274260-12274860(+)
chr5:12277110-12277710(+)
chr5:12277781-12278381(+)
chr5:12283830-12284430(+)
chr5:12284630-12285230(+)
chr5:12285202-12285802(+)
chr5:12285950-12286550(+)
chr5:12287210-12287810(+)
chr5:12292648-12293248(+)
chr5:12294154-12294754(+)
chr5:12299090-12299690(+)
chr5:12301470-12302070(+)
chr5:12311250-12311850(+)
chr5:12312360-12312960(+)
chr5:12313578-12314178(+)
chr5:12314445-12315045(+)
chr5:12315403-12316003(+)
chr5:12316898-12317498(+)
chr5:12320610-12321210(+)
chr5:12321997-12322597(+)
chr5:12323150-12323750(+)
chr5:12323675-12324275(+)
chr5:12326539-12327139(+)
chr5:12327170-12327770(+)
chr5:12328775-12329375(+)
chr5:12330401-12331001(+)
chr5:12331030-12331630(+)
chr5:12332070-12332670(+)
chr5:12332622-12333222(+)
chr5:12335875-12336475(+)
chr5:12343574-12344174(+)
chr5:12353802-12354402(+)
chr5:12354703-12355303(+)
chr5:12357025-12357625(+)
chr5:12357517-12358117(+)
chr5:12358572-12359172(+)
chr5:12359465-12360065(+)
chr5:12361750-12362350(+)
chr5:12363892-12364492(+)
chr5:12364690-12365290(+)
chr5:12365155-12365755(+)
chr5:12366830-12367430(+)
chr5:12372052-12372652(+)
chr5:12378475-12379075(+)
chr5:12384114-12384714(+)
chr5:12384989-12385589(+)
chr5:12387103-12387703(+)
chr5:12388495-12389095(+)
chr5:12392293-12392893(+)
chr5:12393435-12394035(+)
chr5:12399891-12400491(+)
chr5:12403895-12404495(+)
chr5:12413002-12413602(+)
chr5:12413607-12414207(+)
chr5:12415035-12415635(+)
chr5:12416010-12416610(+)
chr5:12418350-12418950(+)
chr5:12418999-12419599(+)
chr5:12430710-12431310(+)
chr5:12442990-12443590(+)
chr5:12446356-12446956(+)
chr5:12449790-12450390(+)
chr5:12452335-12452935(+)
chr5:12457835-12458435(+)
chr5:12460507-12461107(+)
chr5:12467732-12468332(+)
chr5:12476036-12476636(+)
chr5:12480640-12481240(+)
chr5:12488114-12488714(+)
chr5:12497930-12498530(+)
chr5:12498770-12499370(+)
chr5:12503590-12504190(+)
chr5:12505055-12505655(+)
chr5:12513360-12513960(+)
chr5:12517051-12517651(+)
chr5:12519340-12519940(+)
chr5:12521610-12522210(+)
chr5:12522119-12522719(+)
chr5:12526108-12526708(+)
chr5:12527910-12528510(+)
chr5:12529275-12529875(+)
chr5:12530090-12530690(+)
chr5:12541515-12542115(+)
chr5:12547950-12548550(+)
chr5:12552175-12552775(+)
chr5:12556590-12557190(+)
chr5:12557102-12557702(+)
chr5:12559040-12559640(+)
chr5:12566447-12567047(+)
chr5:12566910-12567510(+)
chr5:12567490-12568090(+)
chr5:12568506-12569106(+)
chr5:12569670-12570270(+)
chr5:12570519-12571119(+)
chr5:12573010-12573610(+)
chr5:12573773-12574373(+)
chr5:12574711-12575311(+)
chr5:12581110-12581710(+)
chr5:12588390-12588990(+)
chr5:12592230-12592830(+)
chr5:12594573-12595173(+)
chr5:12598810-12599410(+)
chr5:12599476-12600076(+)
chr5:12601548-12602148(+)
chr5:12604655-12605255(+)
chr5:12605369-12605969(+)
chr5:12610715-12611315(+)
chr5:12611695-12612295(+)
chr5:12612135-12612735(+)
chr5:12613414-12614014(+)
chr5:12614551-12615151(+)
chr5:12615136-12615736(+)
chr5:12615594-12616194(+)
chr5:12616136-12616736(+)
chr5:12621720-12622320(+)
chr5:12622666-12623266(+)
chr5:12623420-12624020(+)
chr5:12623886-12624486(+)
chr5:12624843-12625443(+)
chr5:12625766-12626366(+)
chr5:12626572-12627172(+)
chr5:12626974-12627574(+)
chr5:12629315-12629915(+)
chr5:12636248-12636848(+)
chr5:12642308-12642908(+)
chr5:12647620-12648220(+)
chr5:12650890-12651490(+)
chr5:12652195-12652795(+)
chr5:12657635-12658235(+)
chr5:12659290-12659890(+)
chr5:12659702-12660302(+)
chr5:12660602-12661202(+)
chr5:12661767-12662367(+)
chr5:12662727-12663327(+)
chr5:12667825-12668425(+)
chr5:12668650-12669250(+)
chr5:12669337-12669937(+)
chr5:12670063-12670663(+)
chr5:12671035-12671635(+)
chr5:12671580-12672180(+)
chr5:12672150-12672750(+)
chr5:12675790-12676390(+)
chr5:12679935-12680535(+)
chr5:12685190-12685790(+)
chr5:12688453-12689053(+)
chr5:12691298-12691898(+)
chr5:12692683-12693283(+)
chr5:12695780-12696380(+)
chr5:12697830-12698430(+)
chr5:12704530-12705130(+)
chr5:12704974-12705574(+)
chr5:12707582-12708182(+)
chr5:12708095-12708695(+)
chr5:12709480-12710080(+)
chr5:12714403-12715003(+)
chr5:12715771-12716371(+)
chr5:12716175-12716775(+)
chr5:12717495-12718095(+)
chr5:12722746-12723346(+)
chr5:12723890-12724490(+)
chr5:12730430-12731030(+)
chr5:12731284-12731884(+)
chr5:12738090-12738690(+)
chr5:12738960-12739560(+)
chr5:12739390-12739990(+)
chr5:12742690-12743290(+)
chr5:12748910-12749510(+)
chr5:12753370-12753970(+)
chr5:12754480-12755080(+)
chr5:12757125-12757725(+)
chr5:12758815-12759415(+)
chr5:12759353-12759953(+)
chr5:12764490-12765090(+)
chr5:12766146-12766746(+)
chr5:12770335-12770935(+)
chr5:12772332-12772932(+)
chr5:12777348-12777948(+)
chr5:12781170-12781770(+)
chr5:12792080-12792680(+)
chr5:12794282-12794882(+)
chr5:12794843-12795443(+)
chr5:12796210-12796810(+)
chr5:12798070-12798670(+)
chr5:12803673-12804273(+)
chr5:12804350-12804950(+)
chr5:12804875-12805475(+)
chr5:12805341-12805941(+)
chr5:12811892-12812492(+)
chr5:12814438-12815038(+)
chr5:12816268-12816868(+)
chr5:12818690-12819290(+)
chr5:12825170-12825770(+)
chr5:12825690-12826290(+)
chr5:12826298-12826898(+)
chr5:12829975-12830575(+)
chr5:12831200-12831800(+)
chr5:12831870-12832470(+)
chr5:12838610-12839210(+)
chr5:12840453-12841053(+)
chr5:12841000-12841600(+)
chr5:12844395-12844995(+)
chr5:12845717-12846317(+)
chr5:12848664-12849264(+)
chr5:12851770-12852370(+)
chr5:12852430-12853030(+)
chr5:12856130-12856730(+)
chr5:12856623-12857223(+)
chr5:12857107-12857707(+)
chr5:12861210-12861810(+)
chr5:12861935-12862535(+)
chr5:12865490-12866090(+)
chr5:12866590-12867190(+)
chr5:12868895-12869495(+)
chr5:12870902-12871502(+)
chr5:12876568-12877168(+)
chr5:12877473-12878073(+)
chr5:12882910-12883510(+)
chr5:12883414-12884014(+)
chr5:12884470-12885070(+)
chr5:12885040-12885640(+)
chr5:12885915-12886515(+)
chr5:12886670-12887270(+)
chr5:12887390-12887990(+)
chr5:12888090-12888690(+)
chr5:12890877-12891477(+)
chr5:12892395-12892995(+)
chr5:12893990-12894590(+)
chr5:12894935-12895535(+)
chr5:12895468-12896068(+)
chr5:12897750-12898350(+)
chr5:12898275-12898875(+)
chr5:12901724-12902324(+)
chr5:12902663-12903263(+)
chr5:12904050-12904650(+)
chr5:12907850-12908450(+)
chr5:12910639-12911239(+)
chr5:12911162-12911762(+)
chr5:12912375-12912975(+)
chr5:12914563-12915163(+)
chr5:12915150-12915750(+)
chr5:12917530-12918130(+)
chr5:12920559-12921159(+)
chr5:12923380-12923980(+)
chr5:12930070-12930670(+)
chr5:12934749-12935349(+)
chr5:12935779-12936379(+)
chr5:12936290-12936890(+)
chr5:12943000-12943600(+)
chr5:12944420-12945020(+)
chr5:12945437-12946037(+)
chr5:12946913-12947513(+)
chr5:12947370-12947970(+)
chr5:12951803-12952403(+)
chr5:12952401-12953001(+)
chr5:12957803-12958403(+)
chr5:12958916-12959516(+)
chr5:12959670-12960270(+)
chr5:12961872-12962472(+)
chr5:12962975-12963575(+)
chr5:12967250-12967850(+)
chr5:12974950-12975550(+)
chr5:12978890-12979490(+)
chr5:12979383-12979983(+)
chr5:12981710-12982310(+)
chr5:12983609-12984209(+)
chr5:12984035-12984635(+)
chr5:12984870-12985470(+)
chr5:12988335-12988935(+)
chr5:12989790-12990390(+)
chr5:12994650-12995250(+)
chr5:12995500-12996100(+)
chr5:12999690-13000290(+)
chr5:13001310-13001910(+)
chr5:13005210-13005810(+)
chr5:13011535-13012135(+)
chr5:13012290-13012890(+)
chr5:13019570-13020170(+)
chr5:13023090-13023690(+)
chr5:13024850-13025450(+)
chr5:13027297-13027897(+)
chr5:13027897-13028497(+)
chr5:13028850-13029450(+)
chr5:13030550-13031150(+)
chr5:13032610-13033210(+)
chr5:13034044-13034644(+)
chr5:13036500-13037100(+)
chr5:13044330-13044930(+)
chr5:13052767-13053367(+)
chr5:13063353-13063953(+)
chr5:13065055-13065655(+)
chr5:13066012-13066612(+)
chr5:13066651-13067251(+)
chr5:13068036-13068636(+)
chr5:13070610-13071210(+)
chr5:13072870-13073470(+)
chr5:13080290-13080890(+)
chr5:13081122-13081722(+)
chr5:13082215-13082815(+)
chr5:13090630-13091230(+)
chr5:13098010-13098610(+)
chr5:13099430-13100030(+)
chr5:13100810-13101410(+)
chr5:13105940-13106540(+)
chr5:13107562-13108162(+)
chr5:13108273-13108873(+)
chr5:13115382-13115982(+)
chr5:13115850-13116450(+)
chr5:13116615-13117215(+)
chr5:13118915-13119515(+)
chr5:13120150-13120750(+)
chr5:13123770-13124370(+)
chr5:13132770-13133370(+)
chr5:13133962-13134562(+)
chr5:13135605-13136205(+)
chr5:13137635-13138235(+)
chr5:13138380-13138980(+)
chr5:13141850-13142450(+)
chr5:13142271-13142871(+)
chr5:13143651-13144251(+)
chr5:13145130-13145730(+)
chr5:13147836-13148436(+)
chr5:13150440-13151040(+)
chr5:13157705-13158305(+)
chr5:13159670-13160270(+)
chr5:13164750-13165350(+)
chr5:13165680-13166280(+)
chr5:13173675-13174275(+)
chr5:13177213-13177813(+)
chr5:13179091-13179691(+)
chr5:13183834-13184434(+)
chr5:13184830-13185430(+)
chr5:13186174-13186774(+)
chr5:13186670-13187270(+)
chr5:13187143-13187743(+)
chr5:13188394-13188994(+)
chr5:13189170-13189770(+)
chr5:13189587-13190187(+)
chr5:13190240-13190840(+)
chr5:13192090-13192690(+)
chr5:13197730-13198330(+)
chr5:13198190-13198790(+)
chr5:13203065-13203665(+)
chr5:13206710-13207310(+)
chr5:13207130-13207730(+)
chr5:13212884-13213484(+)
chr5:13213994-13214594(+)
chr5:13214770-13215370(+)
chr5:13215264-13215864(+)
chr5:13215831-13216431(+)
chr5:13217689-13218289(+)
chr5:13218521-13219121(+)
chr5:13221971-13222571(+)
chr5:13227470-13228070(+)
chr5:13229033-13229633(+)
chr5:13231355-13231955(+)
chr5:13232090-13232690(+)
chr5:13235876-13236476(+)
chr5:13236550-13237150(+)
chr5:13241130-13241730(+)
chr5:13241795-13242395(+)
chr5:13244069-13244669(+)
chr5:13244930-13245530(+)
chr5:13246062-13246662(+)
chr5:13246600-13247200(+)
chr5:13247410-13248010(+)
chr5:13248266-13248866(+)
chr5:13249826-13250426(+)
chr5:13250678-13251278(+)
chr5:13251882-13252482(+)
chr5:13252695-13253295(+)
chr5:13257390-13257990(+)
chr5:13263735-13264335(+)
chr5:13265873-13266473(+)
chr5:13266630-13267230(+)
chr5:13272890-13273490(+)
chr5:13273550-13274150(+)
chr5:13274950-13275550(+)
chr5:13276131-13276731(+)
chr5:13278156-13278756(+)
chr5:13278824-13279424(+)
chr5:13279615-13280215(+)
chr5:13282702-13283302(+)
chr5:13285630-13286230(+)
chr5:13286155-13286755(+)
chr5:13287892-13288492(+)
chr5:13291830-13292430(+)
chr5:13293210-13293810(+)
chr5:13298310-13298910(+)
chr5:13303459-13304059(+)
chr5:13304190-13304790(+)
chr5:13305030-13305630(+)
chr5:13306408-13307008(+)
chr5:13309590-13310190(+)
chr5:13314810-13315410(+)
chr5:13316173-13316773(+)
chr5:13317666-13318266(+)
chr5:13318390-13318990(+)
chr5:13321712-13322312(+)
chr5:13322230-13322830(+)
chr5:13322761-13323361(+)
chr5:13325777-13326377(+)
chr5:13326259-13326859(+)
chr5:13327315-13327915(+)
chr5:13328319-13328919(+)
chr5:13329675-13330275(+)
chr5:13331782-13332382(+)
chr5:13335031-13335631(+)
chr5:13336310-13336910(+)
chr5:13339100-13339700(+)
chr5:13346417-13347017(+)
chr5:13347710-13348310(+)
chr5:13348590-13349190(+)
chr5:13349185-13349785(+)
chr5:13350744-13351344(+)
chr5:13354603-13355203(+)
chr5:13355830-13356430(+)
chr5:13356260-13356860(+)
chr5:13358210-13358810(+)
chr5:13359345-13359945(+)
chr5:13363590-13364190(+)
chr5:13372363-13372963(+)
chr5:13374816-13375416(+)
chr5:13377650-13378250(+)
chr5:13378078-13378678(+)
chr5:13378588-13379188(+)
chr5:13379135-13379735(+)
chr5:13381490-13382090(+)
chr5:13385060-13385660(+)
chr5:13385709-13386309(+)
chr5:13392250-13392850(+)
chr5:13394910-13395510(+)
chr5:13399310-13399910(+)
chr5:13400950-13401550(+)
chr5:13402590-13403190(+)
chr5:13403358-13403958(+)
chr5:13403883-13404483(+)
chr5:13406010-13406610(+)
chr5:13407650-13408250(+)
chr5:13408591-13409191(+)
chr5:13409210-13409810(+)
chr5:13410230-13410830(+)
chr5:13410890-13411490(+)
chr5:13412153-13412753(+)
chr5:13415030-13415630(+)
chr5:13423933-13424533(+)
chr5:13424895-13425495(+)
chr5:13428053-13428653(+)
chr5:13428890-13429490(+)
chr5:13440470-13441070(+)
chr5:13442355-13442955(+)
chr5:13443750-13444350(+)
chr5:13447380-13447980(+)
chr5:13451368-13451968(+)
chr5:13454030-13454630(+)
chr5:13462750-13463350(+)
chr5:13465488-13466088(+)
chr5:13469230-13469830(+)
chr5:13470249-13470849(+)
chr5:13476710-13477310(+)
chr5:13477375-13477975(+)
chr5:13478856-13479456(+)
chr5:13479570-13480170(+)
chr5:13480770-13481370(+)
chr5:13481570-13482170(+)
chr5:13483715-13484315(+)
chr5:13485693-13486293(+)
chr5:13492990-13493590(+)
chr5:13494739-13495339(+)
chr5:13497150-13497750(+)
chr5:13498150-13498750(+)
chr5:13501184-13501784(+)
chr5:13502871-13503471(+)
chr5:13505380-13505980(+)
chr5:13506560-13507160(+)
chr5:13507094-13507694(+)
chr5:13508570-13509170(+)
chr5:13509615-13510215(+)
chr5:13510616-13511216(+)
chr5:13511465-13512065(+)
chr5:13513332-13513932(+)
chr5:13516247-13516847(+)
chr5:13519132-13519732(+)
chr5:13522065-13522665(+)
chr5:13523111-13523711(+)
chr5:13524330-13524930(+)
chr5:13524948-13525548(+)
chr5:13526613-13527213(+)
chr5:13527350-13527950(+)
chr5:13529256-13529856(+)
chr5:13533375-13533975(+)
chr5:13534510-13535110(+)
chr5:13535713-13536313(+)
chr5:13536395-13536995(+)
chr5:13536935-13537535(+)
chr5:13537496-13538096(+)
chr5:13540365-13540965(+)
chr5:13541830-13542430(+)
chr5:13542295-13542895(+)
chr5:13543935-13544535(+)
chr5:13544750-13545350(+)
chr5:13550055-13550655(+)
chr5:13550490-13551090(+)
chr5:13552289-13552889(+)
chr5:13552830-13553430(+)
chr5:13553896-13554496(+)
chr5:13557950-13558550(+)
chr5:13558432-13559032(+)
chr5:13559523-13560123(+)
chr5:13566430-13567030(+)
chr5:13566872-13567472(+)
chr5:13567821-13568421(+)
chr5:13569312-13569912(+)
chr5:13571926-13572526(+)
chr5:13574030-13574630(+)
chr5:13574487-13575087(+)
chr5:13575790-13576390(+)
chr5:13577075-13577675(+)
chr5:13578485-13579085(+)
chr5:13580035-13580635(+)
chr5:13581250-13581850(+)
chr5:13581690-13582290(+)
chr5:13585390-13585990(+)
chr5:13586573-13587173(+)
chr5:13588870-13589470(+)
chr5:13589692-13590292(+)
chr5:13591626-13592226(+)
chr5:13592850-13593450(+)
chr5:13594030-13594630(+)
chr5:13596272-13596872(+)
chr5:13598390-13598990(+)
chr5:13601147-13601747(+)
chr5:13601750-13602350(+)
chr5:13603000-13603600(+)
chr5:13605644-13606244(+)
chr5:13606071-13606671(+)
chr5:13607510-13608110(+)
chr5:13609554-13610154(+)
chr5:13611583-13612183(+)
chr5:13613130-13613730(+)
chr5:13614410-13615010(+)
chr5:13621100-13621700(+)
chr5:13622650-13623250(+)
chr5:13623060-13623660(+)
chr5:13623750-13624350(+)
chr5:13624232-13624832(+)
chr5:13625688-13626288(+)
chr5:13627690-13628290(+)
chr5:13629209-13629809(+)
chr5:13632700-13633300(+)
chr5:13640265-13640865(+)
chr5:13640730-13641330(+)
chr5:13648849-13649449(+)
chr5:13651010-13651610(+)
chr5:13653730-13654330(+)
chr5:13654853-13655453(+)
chr5:13658811-13659411(+)
chr5:13659419-13660019(+)
chr5:13660094-13660694(+)
chr5:13661272-13661872(+)
chr5:13662617-13663217(+)
chr5:13664428-13665028(+)
chr5:13666870-13667470(+)
chr5:13669184-13669784(+)
chr5:13673450-13674050(+)
chr5:13674284-13674884(+)
chr5:13675655-13676255(+)
chr5:13678224-13678824(+)
chr5:13678690-13679290(+)
chr5:13682490-13683090(+)
chr5:13683690-13684290(+)
chr5:13684310-13684910(+)
chr5:13685090-13685690(+)
chr5:13691490-13692090(+)
chr5:13692119-13692719(+)
chr5:13692995-13693595(+)
chr5:13694448-13695048(+)
chr5:13695146-13695746(+)
chr5:13699270-13699870(+)
chr5:13700350-13700950(+)
chr5:13704402-13705002(+)
chr5:13706110-13706710(+)
chr5:13708579-13709179(+)
chr5:13709410-13710010(+)
chr5:13715650-13716250(+)
chr5:13716050-13716650(+)
chr5:13719530-13720130(+)
chr5:13721635-13722235(+)
chr5:13722730-13723330(+)
chr5:13726750-13727350(+)
chr5:13731185-13731785(+)
chr5:13735686-13736286(+)
chr5:13736650-13737250(+)
chr5:13737170-13737770(+)
chr5:13738390-13738990(+)
chr5:13739458-13740058(+)
chr5:13740515-13741115(+)
chr5:13743270-13743870(+)
chr5:13745512-13746112(+)
chr5:13745994-13746594(+)
chr5:13748854-13749454(+)
chr5:13749723-13750323(+)
chr5:13756610-13757210(+)
chr5:13758760-13759360(+)
chr5:13760570-13761170(+)
chr5:13761450-13762050(+)
chr5:13762450-13763050(+)
chr5:13764270-13764870(+)
chr5:13765525-13766125(+)
chr5:13766350-13766950(+)
chr5:13768730-13769330(+)
chr5:13769950-13770550(+)
chr5:13771174-13771774(+)
chr5:13777070-13777670(+)
chr5:13780221-13780821(+)
chr5:13781770-13782370(+)
chr5:13783281-13783881(+)
chr5:13783684-13784284(+)
chr5:13785050-13785650(+)
chr5:13798375-13798975(+)
chr5:13802030-13802630(+)
chr5:13809615-13810215(+)
chr5:13810028-13810628(+)
chr5:13813470-13814070(+)
chr5:13814300-13814900(+)
chr5:13816070-13816670(+)
chr5:13820270-13820870(+)
chr5:13821370-13821970(+)
chr5:13821800-13822400(+)
chr5:13823250-13823850(+)
chr5:13827960-13828560(+)
chr5:13830556-13831156(+)
chr5:13831373-13831973(+)
chr5:13832190-13832790(+)
chr5:13833458-13834058(+)
chr5:13835270-13835870(+)
chr5:13837275-13837875(+)
chr5:13840770-13841370(+)
chr5:13841255-13841855(+)
chr5:13843087-13843687(+)
chr5:13843900-13844500(+)
chr5:13846355-13846955(+)
chr5:13848670-13849270(+)
chr5:13849202-13849802(+)
chr5:13850055-13850655(+)
chr5:13850480-13851080(+)
chr5:13856180-13856780(+)
chr5:13859311-13859911(+)
chr5:13860103-13860703(+)
chr5:13861135-13861735(+)
chr5:13861858-13862458(+)
chr5:13865349-13865949(+)
chr5:13866822-13867422(+)
chr5:13867455-13868055(+)
chr5:13874770-13875370(+)
chr5:13875475-13876075(+)
chr5:13876485-13877085(+)
chr5:13877080-13877680(+)
chr5:13878299-13878899(+)
chr5:13879948-13880548(+)
chr5:13883258-13883858(+)
chr5:13886890-13887490(+)
chr5:13892140-13892740(+)
chr5:13893050-13893650(+)
chr5:13893836-13894436(+)
chr5:13894390-13894990(+)
chr5:13897220-13897820(+)
chr5:13898290-13898890(+)
chr5:13899510-13900110(+)
chr5:13901170-13901770(+)
chr5:13902490-13903090(+)
chr5:13906430-13907030(+)
chr5:13907880-13908480(+)
chr5:13910235-13910835(+)
chr5:13910775-13911375(+)
chr5:13913990-13914590(+)
chr5:13917080-13917680(+)
chr5:13919095-13919695(+)
chr5:13919796-13920396(+)
chr5:13921110-13921710(+)
chr5:13921608-13922208(+)
chr5:13930734-13931334(+)
chr5:13932030-13932630(+)
chr5:13932598-13933198(+)
chr5:13935535-13936135(+)
chr5:13936792-13937392(+)
chr5:13938910-13939510(+)
chr5:13939580-13940180(+)
chr5:13941482-13942082(+)
chr5:13942470-13943070(+)
chr5:13943575-13944175(+)
chr5:13944846-13945446(+)
chr5:13945610-13946210(+)
chr5:13946159-13946759(+)
chr5:13947850-13948450(+)
chr5:13952725-13953325(+)
chr5:13955907-13956507(+)
chr5:13957061-13957661(+)
chr5:13957575-13958175(+)
chr5:13959490-13960090(+)
chr5:13960457-13961057(+)
chr5:13962538-13963138(+)
chr5:13967694-13968294(+)
chr5:13971990-13972590(+)
chr5:13975220-13975820(+)
chr5:13975670-13976270(+)
chr5:13976232-13976832(+)
chr5:13976880-13977480(+)
chr5:13977518-13978118(+)
chr5:13978450-13979050(+)
chr5:13980030-13980630(+)
chr5:13983530-13984130(+)
chr5:13985711-13986311(+)
chr5:13987864-13988464(+)
chr5:13988998-13989598(+)
chr5:13992814-13993414(+)
chr5:13993790-13994390(+)
chr5:13994697-13995297(+)
chr5:14003395-14003995(+)
chr5:14004000-14004600(+)
chr5:14005049-14005649(+)
chr5:14005835-14006435(+)
chr5:14006295-14006895(+)
chr5:14007207-14007807(+)
chr5:14008942-14009542(+)
chr5:14009528-14010128(+)
chr5:14010674-14011274(+)
chr5:14011085-14011685(+)
chr5:14011576-14012176(+)
chr5:14012530-14013130(+)
chr5:14012990-14013590(+)
chr5:14013530-14014130(+)
chr5:14016575-14017175(+)
chr5:14017290-14017890(+)
chr5:14017883-14018483(+)
chr5:14023850-14024450(+)
chr5:14025755-14026355(+)
chr5:14029141-14029741(+)
chr5:14030320-14030920(+)
chr5:14032959-14033559(+)
chr5:14035084-14035684(+)
chr5:14035968-14036568(+)
chr5:14036498-14037098(+)
chr5:14036941-14037541(+)
chr5:14037461-14038061(+)
chr5:14038346-14038946(+)
chr5:14039040-14039640(+)
chr5:14039584-14040184(+)
chr5:14040548-14041148(+)
chr5:14041584-14042184(+)
chr5:14042190-14042790(+)
chr5:14045310-14045910(+)
chr5:14046690-14047290(+)
chr5:14047530-14048130(+)
chr5:14048337-14048937(+)
chr5:14050882-14051482(+)
chr5:14051473-14052073(+)
chr5:14054361-14054961(+)
chr5:14055463-14056063(+)
chr5:14057298-14057898(+)
chr5:14058530-14059130(+)
chr5:14059310-14059910(+)
chr5:14059979-14060579(+)
chr5:14061094-14061694(+)
chr5:14062161-14062761(+)
chr5:14063123-14063723(+)
chr5:14063688-14064288(+)
chr5:14064852-14065452(+)
chr5:14066330-14066930(+)
chr5:14068170-14068770(+)
chr5:14069020-14069620(+)
chr5:14069580-14070180(+)
chr5:14071442-14072042(+)
chr5:14075430-14076030(+)
chr5:14077585-14078185(+)
chr5:14079550-14080150(+)
chr5:14080890-14081490(+)
chr5:14081835-14082435(+)
chr5:14084219-14084819(+)
chr5:14084893-14085493(+)
chr5:14086266-14086866(+)
chr5:14089350-14089950(+)
chr5:14090321-14090921(+)
chr5:14093375-14093975(+)
chr5:14097370-14097970(+)
chr5:14097992-14098592(+)
chr5:14099010-14099610(+)
chr5:14100270-14100870(+)
chr5:14101951-14102551(+)
chr5:14102709-14103309(+)
chr5:14105118-14105718(+)
chr5:14105780-14106380(+)
chr5:14107582-14108182(+)
chr5:14108466-14109066(+)
chr5:14109035-14109635(+)
chr5:14109496-14110096(+)
chr5:14110167-14110767(+)
chr5:14110658-14111258(+)
chr5:14111732-14112332(+)
chr5:14113293-14113893(+)
chr5:14114725-14115325(+)
chr5:14115413-14116013(+)
chr5:14118404-14119004(+)
chr5:14118878-14119478(+)
chr5:14119750-14120350(+)
chr5:14120215-14120815(+)
chr5:14121683-14122283(+)
chr5:14125267-14125867(+)
chr5:14126150-14126750(+)
chr5:14127612-14128212(+)
chr5:14131897-14132497(+)
chr5:14132453-14133053(+)
chr5:14134066-14134666(+)
chr5:14136235-14136835(+)
chr5:14138889-14139489(+)
chr5:14140464-14141064(+)
chr5:14141966-14142566(+)
chr5:14142434-14143034(+)
chr5:14143019-14143619(+)
chr5:14143700-14144300(+)
chr5:14144138-14144738(+)
chr5:14144654-14145254(+)
chr5:14145127-14145727(+)
chr5:14145796-14146396(+)
chr5:14146704-14147304(+)
chr5:14147318-14147918(+)
chr5:14148507-14149107(+)
chr5:14148916-14149516(+)
chr5:14149844-14150444(+)
chr5:14151535-14152135(+)
chr5:14153122-14153722(+)
chr5:14154074-14154674(+)
chr5:14155037-14155637(+)
chr5:14155606-14156206(+)
chr5:14156070-14156670(+)
chr5:14156580-14157180(+)
chr5:14156985-14157585(+)
chr5:14157418-14158018(+)
chr5:14158743-14159343(+)
chr5:14160120-14160720(+)
chr5:14162125-14162725(+)
chr5:14164587-14165187(+)
chr5:14165482-14166082(+)
chr5:14166423-14167023(+)
chr5:14167496-14168096(+)
chr5:14168237-14168837(+)
chr5:14168729-14169329(+)
chr5:14171117-14171717(+)
chr5:14171637-14172237(+)
chr5:14172177-14172777(+)
chr5:14173285-14173885(+)
chr5:14173797-14174397(+)
chr5:14174279-14174879(+)
chr5:14175650-14176250(+)
chr5:14176315-14176915(+)
chr5:14177622-14178222(+)
chr5:14178125-14178725(+)
chr5:14178721-14179321(+)
chr5:14179452-14180052(+)
chr5:14180442-14181042(+)
chr5:14181306-14181906(+)
chr5:14182940-14183540(+)
chr5:14183503-14184103(+)
chr5:14184120-14184720(+)
chr5:14184790-14185390(+)
chr5:14185577-14186177(+)
chr5:14186094-14186694(+)
chr5:14187202-14187802(+)
chr5:14187777-14188377(+)
chr5:14188797-14189397(+)
chr5:14189833-14190433(+)
chr5:14190303-14190903(+)
chr5:14190778-14191378(+)
chr5:14191251-14191851(+)
chr5:14192710-14193310(+)
chr5:14193484-14194084(+)
chr5:14195595-14196195(+)
chr5:14197061-14197661(+)
chr5:14199898-14200498(+)
chr5:14200470-14201070(+)
chr5:14201385-14201985(+)
chr5:14202504-14203104(+)
chr5:14203104-14203704(+)
chr5:14203565-14204165(+)
chr5:14204050-14204650(+)
chr5:14204978-14205578(+)
chr5:14206317-14206917(+)
chr5:14207459-14208059(+)
chr5:14208313-14208913(+)
chr5:14209273-14209873(+)
chr5:14210220-14210820(+)
chr5:14210920-14211520(+)
chr5:14212242-14212842(+)
chr5:14212848-14213448(+)
chr5:14213270-14213870(+)
chr5:14213924-14214524(+)
chr5:14215883-14216483(+)
chr5:14216389-14216989(+)
chr5:14216893-14217493(+)
chr5:14217527-14218127(+)
chr5:14218302-14218902(+)
chr5:14219103-14219703(+)
chr5:14220146-14220746(+)
chr5:14220634-14221234(+)
chr5:14221720-14222320(+)
chr5:14222267-14222867(+)
chr5:14223449-14224049(+)
chr5:14225470-14226070(+)
chr5:14226152-14226752(+)
chr5:14226970-14227570(+)
chr5:14227506-14228106(+)
chr5:14228227-14228827(+)
chr5:14229183-14229783(+)
chr5:14229835-14230435(+)
chr5:14231165-14231765(+)
chr5:14231910-14232510(+)
chr5:14234210-14234810(+)
chr5:14235863-14236463(+)
chr5:14236762-14237362(+)
chr5:14237298-14237898(+)
chr5:14237702-14238302(+)
chr5:14238134-14238734(+)
chr5:14238750-14239350(+)
chr5:14239382-14239982(+)
chr5:14239889-14240489(+)
chr5:14240383-14240983(+)
chr5:14240830-14241430(+)
chr5:14241526-14242126(+)
chr5:14242938-14243538(+)
chr5:14243778-14244378(+)
chr5:14244632-14245232(+)
chr5:14245167-14245767(+)
chr5:14246334-14246934(+)
chr5:14246994-14247594(+)
chr5:14249512-14250112(+)
chr5:14250058-14250658(+)
chr5:14250733-14251333(+)
chr5:14251152-14251752(+)
chr5:14251720-14252320(+)
chr5:14252195-14252795(+)
chr5:14252870-14253470(+)
chr5:14256063-14256663(+)
chr5:14256871-14257471(+)
chr5:14257943-14258543(+)
chr5:14258926-14259526(+)
chr5:14259820-14260420(+)
chr5:14260460-14261060(+)
chr5:14261204-14261804(+)
chr5:14262026-14262626(+)
chr5:14262560-14263160(+)
chr5:14263073-14263673(+)
chr5:14263717-14264317(+)
chr5:14264651-14265251(+)
chr5:14265529-14266129(+)
chr5:14266169-14266769(+)
chr5:14266718-14267318(+)
chr5:14267221-14267821(+)
chr5:14268268-14268868(+)
chr5:14268812-14269412(+)
chr5:14269446-14270046(+)
chr5:14270165-14270765(+)
chr5:14272110-14272710(+)
chr5:14272536-14273136(+)
chr5:14274130-14274730(+)
chr5:14276294-14276894(+)
chr5:14277327-14277927(+)
chr5:14278020-14278620(+)
chr5:14280150-14280750(+)
chr5:14281795-14282395(+)
chr5:14284592-14285192(+)
chr5:14286023-14286623(+)
chr5:14286442-14287042(+)
chr5:14287133-14287733(+)
chr5:14288080-14288680(+)
chr5:14289109-14289709(+)
chr5:14290018-14290618(+)
chr5:14291695-14292295(+)
chr5:14292867-14293467(+)
chr5:14293429-14294029(+)
chr5:14295553-14296153(+)
chr5:14296596-14297196(+)
chr5:14297670-14298270(+)
chr5:14298407-14299007(+)
chr5:14299528-14300128(+)
chr5:14300326-14300926(+)
chr5:14301122-14301722(+)
chr5:14305019-14305619(+)
chr5:14305490-14306090(+)
chr5:14305926-14306526(+)
chr5:14306407-14307007(+)
chr5:14306990-14307590(+)
chr5:14307590-14308190(+)
chr5:14308762-14309362(+)
chr5:14309490-14310090(+)
chr5:14309915-14310515(+)
chr5:14310920-14311520(+)
chr5:14311470-14312070(+)
chr5:14313060-14313660(+)
chr5:14313802-14314402(+)
chr5:14314293-14314893(+)
chr5:14316401-14317001(+)
chr5:14317980-14318580(+)
chr5:14321947-14322547(+)
chr5:14322546-14323146(+)
chr5:14323349-14323949(+)
chr5:14323810-14324410(+)
chr5:14325357-14325957(+)
chr5:14325850-14326450(+)
chr5:14326277-14326877(+)
chr5:14327623-14328223(+)
chr5:14328193-14328793(+)
chr5:14328815-14329415(+)
chr5:14329695-14330295(+)
chr5:14331428-14332028(+)
chr5:14332170-14332770(+)
chr5:14332750-14333350(+)
chr5:14333640-14334240(+)
chr5:14334340-14334940(+)
chr5:14337588-14338188(+)
chr5:14338570-14339170(+)
chr5:14339399-14339999(+)
chr5:14340752-14341352(+)
chr5:14341290-14341890(+)
chr5:14341780-14342380(+)
chr5:14342314-14342914(+)
chr5:14343391-14343991(+)
chr5:14344830-14345430(+)
chr5:14345910-14346510(+)
chr5:14346480-14347080(+)
chr5:14347479-14348079(+)
chr5:14348114-14348714(+)
chr5:14348970-14349570(+)
chr5:14349900-14350500(+)
chr5:14350390-14350990(+)
chr5:14350840-14351440(+)
chr5:14351281-14351881(+)
chr5:14352087-14352687(+)
chr5:14353094-14353694(+)
chr5:14353793-14354393(+)
chr5:14354338-14354938(+)
chr5:14355170-14355770(+)
chr5:14355980-14356580(+)
chr5:14357234-14357834(+)
chr5:14357854-14358454(+)
chr5:14358667-14359267(+)
chr5:14359336-14359936(+)
chr5:14360150-14360750(+)
chr5:14360570-14361170(+)
chr5:14361210-14361810(+)
chr5:14362474-14363074(+)
chr5:14363654-14364254(+)
chr5:14364076-14364676(+)
chr5:14364572-14365172(+)
chr5:14365005-14365605(+)
chr5:14366079-14366679(+)
chr5:14366851-14367451(+)
chr5:14367372-14367972(+)
chr5:14369095-14369695(+)
chr5:14370316-14370916(+)
chr5:14371355-14371955(+)
chr5:14372070-14372670(+)
chr5:14372710-14373310(+)
chr5:14373257-14373857(+)
chr5:14373970-14374570(+)
chr5:14375015-14375615(+)
chr5:14375620-14376220(+)
chr5:14376673-14377273(+)
chr5:14379290-14379890(+)
chr5:14379968-14380568(+)
chr5:14380932-14381532(+)
chr5:14383905-14384505(+)
chr5:14385024-14385624(+)
chr5:14386057-14386657(+)
chr5:14387088-14387688(+)
chr5:14387594-14388194(+)
chr5:14388735-14389335(+)
chr5:14395410-14396010(+)
chr5:14396073-14396673(+)
chr5:14396691-14397291(+)
chr5:14397758-14398358(+)
chr5:14398162-14398762(+)
chr5:14399058-14399658(+)
chr5:14399532-14400132(+)
chr5:14400095-14400695(+)
chr5:14400635-14401235(+)
chr5:14401660-14402260(+)
chr5:14405265-14405865(+)
chr5:14405742-14406342(+)
chr5:14406483-14407083(+)
chr5:14407059-14407659(+)
chr5:14407847-14408447(+)
chr5:14408410-14409010(+)
chr5:14409160-14409760(+)
chr5:14410398-14410998(+)
chr5:14410979-14411579(+)
chr5:14413318-14413918(+)
chr5:14413938-14414538(+)
chr5:14414740-14415340(+)
chr5:14415340-14415940(+)
chr5:14415746-14416346(+)
chr5:14416572-14417172(+)
chr5:14417307-14417907(+)
chr5:14417850-14418450(+)
chr5:14418256-14418856(+)
chr5:14420144-14420744(+)
chr5:14420572-14421172(+)
chr5:14421235-14421835(+)
chr5:14421710-14422310(+)
chr5:14423420-14424020(+)
chr5:14424140-14424740(+)
chr5:14425555-14426155(+)
chr5:14426426-14427026(+)
chr5:14428582-14429182(+)
chr5:14429091-14429691(+)
chr5:14429630-14430230(+)
chr5:14431574-14432174(+)
chr5:14432185-14432785(+)
chr5:14433166-14433766(+)
chr5:14435452-14436052(+)
chr5:14436085-14436685(+)
chr5:14436761-14437361(+)
chr5:14438170-14438770(+)
chr5:14439483-14440083(+)
chr5:14440649-14441249(+)
chr5:14441733-14442333(+)
chr5:14442560-14443160(+)
chr5:14443744-14444344(+)
chr5:14444178-14444778(+)
chr5:14445010-14445610(+)
chr5:14445895-14446495(+)
chr5:14447588-14448188(+)
chr5:14448411-14449011(+)
chr5:14449260-14449860(+)
chr5:14449963-14450563(+)
chr5:14450620-14451220(+)
chr5:14451861-14452461(+)
chr5:14452623-14453223(+)
chr5:14453030-14453630(+)
chr5:14453484-14454084(+)
chr5:14455980-14456580(+)
chr5:14456640-14457240(+)
chr5:14457413-14458013(+)
chr5:14458537-14459137(+)
chr5:14459090-14459690(+)
chr5:14461070-14461670(+)
chr5:14463629-14464229(+)
chr5:14464101-14464701(+)
chr5:14465075-14465675(+)
chr5:14467331-14467931(+)
chr5:14467926-14468526(+)
chr5:14468542-14469142(+)
chr5:14469676-14470276(+)
chr5:14470670-14471270(+)
chr5:14471532-14472132(+)
chr5:14473155-14473755(+)
chr5:14475059-14475659(+)
chr5:14476131-14476731(+)
chr5:14476808-14477408(+)
chr5:14478082-14478682(+)
chr5:14482105-14482705(+)
chr5:14483677-14484277(+)
chr5:14486404-14487004(+)
chr5:14487018-14487618(+)
chr5:14487554-14488154(+)
chr5:14488002-14488602(+)
chr5:14488730-14489330(+)
chr5:14489631-14490231(+)
chr5:14490344-14490944(+)
chr5:14491090-14491690(+)
chr5:14491519-14492119(+)
chr5:14492458-14493058(+)
chr5:14496070-14496670(+)
chr5:14498630-14499230(+)
chr5:14499143-14499743(+)
chr5:14500486-14501086(+)
chr5:14501387-14501987(+)
chr5:14501893-14502493(+)
chr5:14502470-14503070(+)
chr5:14503166-14503766(+)
chr5:14503856-14504456(+)
chr5:14504700-14505300(+)
chr5:14505355-14505955(+)
chr5:14506029-14506629(+)
chr5:14506583-14507183(+)
chr5:14507155-14507755(+)
chr5:14507572-14508172(+)
chr5:14508230-14508830(+)
chr5:14508650-14509250(+)
chr5:14509690-14510290(+)
chr5:14510152-14510752(+)
chr5:14510910-14511510(+)
chr5:14512690-14513290(+)
chr5:14513313-14513913(+)
chr5:14519433-14520033(+)
chr5:14520891-14521491(+)
chr5:14521840-14522440(+)
chr5:14523540-14524140(+)
chr5:14525650-14526250(+)
chr5:14526509-14527109(+)
chr5:14528150-14528750(+)
chr5:14528934-14529534(+)
chr5:14530010-14530610(+)
chr5:14530870-14531470(+)
chr5:14531288-14531888(+)
chr5:14531721-14532321(+)
chr5:14532240-14532840(+)
chr5:14534764-14535364(+)
chr5:14541650-14542250(+)
chr5:14542130-14542730(+)
chr5:14542650-14543250(+)
chr5:14545306-14545906(+)
chr5:14545883-14546483(+)
chr5:14547662-14548262(+)
chr5:14549100-14549700(+)
chr5:14551166-14551766(+)
chr5:14552053-14552653(+)
chr5:14554878-14555478(+)
chr5:14557359-14557959(+)
chr5:14557880-14558480(+)
chr5:14559010-14559610(+)
chr5:14559420-14560020(+)
chr5:14560191-14560791(+)
chr5:14564670-14565270(+)
chr5:14567815-14568415(+)
chr5:14569913-14570513(+)
chr5:14570364-14570964(+)
chr5:14571850-14572450(+)
chr5:14574137-14574737(+)
chr5:14575127-14575727(+)
chr5:14576211-14576811(+)
chr5:14577363-14577963(+)
chr5:14577969-14578569(+)
chr5:14579530-14580130(+)
chr5:14580011-14580611(+)
chr5:14580600-14581200(+)
chr5:14581534-14582134(+)
chr5:14582154-14582754(+)
chr5:14582739-14583339(+)
chr5:14583410-14584010(+)
chr5:14584100-14584700(+)
chr5:14585023-14585623(+)
chr5:14587172-14587772(+)
chr5:14588190-14588790(+)
chr5:14588955-14589555(+)
chr5:14590837-14591437(+)
chr5:14591655-14592255(+)
chr5:14592390-14592990(+)
chr5:14593365-14593965(+)
chr5:14594450-14595050(+)
chr5:14595192-14595792(+)
chr5:14595921-14596521(+)
chr5:14597535-14598135(+)
chr5:14598305-14598905(+)
chr5:14599110-14599710(+)
chr5:14599786-14600386(+)
chr5:14600870-14601470(+)
chr5:14608515-14609115(+)
chr5:14609918-14610518(+)
chr5:14610355-14610955(+)
chr5:14614510-14615110(+)
chr5:14615293-14615893(+)
chr5:14616548-14617148(+)
chr5:14617392-14617992(+)
chr5:14618688-14619288(+)
chr5:14619169-14619769(+)
chr5:14620150-14620750(+)
chr5:14621540-14622140(+)
chr5:14624970-14625570(+)
chr5:14626160-14626760(+)
chr5:14627331-14627931(+)
chr5:14628352-14628952(+)
chr5:14631310-14631910(+)
chr5:14639450-14640050(+)
chr5:14640776-14641376(+)
chr5:14644939-14645539(+)
chr5:14645588-14646188(+)
chr5:14647620-14648220(+)
chr5:14648517-14649117(+)
chr5:14649330-14649930(+)
chr5:14650495-14651095(+)
chr5:14655174-14655774(+)
chr5:14657995-14658595(+)
chr5:14658930-14659530(+)
chr5:14659700-14660300(+)
chr5:14660237-14660837(+)
chr5:14660851-14661451(+)
chr5:14661328-14661928(+)
chr5:14661760-14662360(+)
chr5:14662410-14663010(+)
chr5:14663178-14663778(+)
chr5:14663783-14664383(+)
chr5:14664376-14664976(+)
chr5:14665113-14665713(+)
chr5:14665959-14666559(+)
chr5:14666363-14666963(+)
chr5:14668341-14668941(+)
chr5:14669986-14670586(+)
chr5:14671391-14671991(+)
chr5:14672094-14672694(+)
chr5:14672553-14673153(+)
chr5:14673991-14674591(+)
chr5:14674903-14675503(+)
chr5:14675407-14676007(+)
chr5:14675884-14676484(+)
chr5:14676356-14676956(+)
chr5:14678941-14679541(+)
chr5:14681271-14681871(+)
chr5:14684197-14684797(+)
chr5:14684950-14685550(+)
chr5:14685689-14686289(+)
chr5:14686550-14687150(+)
chr5:14687148-14687748(+)
chr5:14691910-14692510(+)
chr5:14694110-14694710(+)
chr5:14695190-14695790(+)
chr5:14696034-14696634(+)
chr5:14696762-14697362(+)
chr5:14697603-14698203(+)
chr5:14698481-14699081(+)
chr5:14699778-14700378(+)
chr5:14700743-14701343(+)
chr5:14702270-14702870(+)
chr5:14703395-14703995(+)
chr5:14706075-14706675(+)
chr5:14706632-14707232(+)
chr5:14707490-14708090(+)
chr5:14707923-14708523(+)
chr5:14708573-14709173(+)
chr5:14710368-14710968(+)
chr5:14711530-14712130(+)
chr5:14712820-14713420(+)
chr5:14713746-14714346(+)
chr5:14714571-14715171(+)
chr5:14715482-14716082(+)
chr5:14717050-14717650(+)
chr5:14719066-14719666(+)
chr5:14720463-14721063(+)
chr5:14722151-14722751(+)
chr5:14722975-14723575(+)
chr5:14723750-14724350(+)
chr5:14724649-14725249(+)
chr5:14725050-14725650(+)
chr5:14726168-14726768(+)
chr5:14727368-14727968(+)
chr5:14727833-14728433(+)
chr5:14728434-14729034(+)
chr5:14728855-14729455(+)
chr5:14729592-14730192(+)
chr5:14730015-14730615(+)
chr5:14730825-14731425(+)
chr5:14731946-14732546(+)
chr5:14732900-14733500(+)
chr5:14734430-14735030(+)
chr5:14735942-14736542(+)
chr5:14737273-14737873(+)
chr5:14737893-14738493(+)
chr5:14739551-14740151(+)
chr5:14740160-14740760(+)
chr5:14741125-14741725(+)
chr5:14741845-14742445(+)
chr5:14742559-14743159(+)
chr5:14743889-14744489(+)
chr5:14744939-14745539(+)
chr5:14745759-14746359(+)
chr5:14748183-14748783(+)
chr5:14749686-14750286(+)
chr5:14750750-14751350(+)
chr5:14752667-14753267(+)
chr5:14753301-14753901(+)
chr5:14753946-14754546(+)
chr5:14755102-14755702(+)
chr5:14755839-14756439(+)
chr5:14756450-14757050(+)
chr5:14757096-14757696(+)
chr5:14757869-14758469(+)
chr5:14759910-14760510(+)
chr5:14760620-14761220(+)
chr5:14762478-14763078(+)
chr5:14765592-14766192(+)
chr5:14766920-14767520(+)
chr5:14767992-14768592(+)
chr5:14768528-14769128(+)
chr5:14768972-14769572(+)
chr5:14769810-14770410(+)
chr5:14770513-14771113(+)
chr5:14771079-14771679(+)
chr5:14771990-14772590(+)
chr5:14772643-14773243(+)
chr5:14773529-14774129(+)
chr5:14773930-14774530(+)
chr5:14774492-14775092(+)
chr5:14775877-14776477(+)
chr5:14776505-14777105(+)
chr5:14777307-14777907(+)
chr5:14777843-14778443(+)
chr5:14778586-14779186(+)
chr5:14779970-14780570(+)
chr5:14781082-14781682(+)
chr5:14783710-14784310(+)
chr5:14786733-14787333(+)
chr5:14787780-14788380(+)
chr5:14788200-14788800(+)
chr5:14790206-14790806(+)
chr5:14790939-14791539(+)
chr5:14793784-14794384(+)
chr5:14794656-14795256(+)
chr5:14797353-14797953(+)
chr5:14798231-14798831(+)
chr5:14799970-14800570(+)
chr5:14801808-14802408(+)
chr5:14804151-14804751(+)
chr5:14805650-14806250(+)
chr5:14806490-14807090(+)
chr5:14806953-14807553(+)
chr5:14807484-14808084(+)
chr5:14809691-14810291(+)
chr5:14810431-14811031(+)
chr5:14811010-14811610(+)
chr5:14811525-14812125(+)
chr5:14812287-14812887(+)
chr5:14813750-14814350(+)
chr5:14816488-14817088(+)
chr5:14817002-14817602(+)
chr5:14817476-14818076(+)
chr5:14818961-14819561(+)
chr5:14819490-14820090(+)
chr5:14820350-14820950(+)
chr5:14821049-14821649(+)
chr5:14821694-14822294(+)
chr5:14822448-14823048(+)
chr5:14823035-14823635(+)
chr5:14823870-14824470(+)
chr5:14824512-14825112(+)
chr5:14824996-14825596(+)
chr5:14826006-14826606(+)
chr5:14827150-14827750(+)
chr5:14827854-14828454(+)
chr5:14829474-14830074(+)
chr5:14830165-14830765(+)
chr5:14830692-14831292(+)
chr5:14831320-14831920(+)
chr5:14833430-14834030(+)
chr5:14835191-14835791(+)
chr5:14837730-14838330(+)
chr5:14838492-14839092(+)
chr5:14839341-14839941(+)
chr5:14842144-14842744(+)
chr5:14842753-14843353(+)
chr5:14844451-14845051(+)
chr5:14848951-14849551(+)
chr5:14849380-14849980(+)
chr5:14849891-14850491(+)
chr5:14850618-14851218(+)
chr5:14851038-14851638(+)
chr5:14851594-14852194(+)
chr5:14852183-14852783(+)
chr5:14853650-14854250(+)
chr5:14854783-14855383(+)
chr5:14859942-14860542(+)
chr5:14861331-14861931(+)
chr5:14862323-14862923(+)
chr5:14864336-14864936(+)
chr5:14868290-14868890(+)
chr5:14868776-14869376(+)
chr5:14869235-14869835(+)
chr5:14869728-14870328(+)
chr5:14870367-14870967(+)
chr5:14871041-14871641(+)
chr5:14871691-14872291(+)
chr5:14872182-14872782(+)
chr5:14872644-14873244(+)
chr5:14873165-14873765(+)
chr5:14874335-14874935(+)
chr5:14879410-14880010(+)
chr5:14879973-14880573(+)
chr5:14880714-14881314(+)
chr5:14881890-14882490(+)
chr5:14882883-14883483(+)
chr5:14884473-14885073(+)
chr5:14885250-14885850(+)
chr5:14889855-14890455(+)
chr5:14890680-14891280(+)
chr5:14893432-14894032(+)
chr5:14894830-14895430(+)
chr5:14895292-14895892(+)
chr5:14896125-14896725(+)
chr5:14900850-14901450(+)
chr5:14901613-14902213(+)
chr5:14903040-14903640(+)
chr5:14905150-14905750(+)
chr5:14905710-14906310(+)
chr5:14906540-14907140(+)
chr5:14908222-14908822(+)
chr5:14909090-14909690(+)
chr5:14910550-14911150(+)
chr5:14913083-14913683(+)
chr5:14914235-14914835(+)
chr5:14914885-14915485(+)
chr5:14915552-14916152(+)
chr5:14916969-14917569(+)
chr5:14917761-14918361(+)
chr5:14918444-14919044(+)
chr5:14920113-14920713(+)
chr5:14922494-14923094(+)
chr5:14923440-14924040(+)
chr5:14924090-14924690(+)
chr5:14924670-14925270(+)
chr5:14925324-14925924(+)
chr5:14925943-14926543(+)
chr5:14926568-14927168(+)
chr5:14928639-14929239(+)
chr5:14929526-14930126(+)
chr5:14930473-14931073(+)
chr5:14933077-14933677(+)
chr5:14935353-14935953(+)
chr5:14935770-14936370(+)
chr5:14937262-14937862(+)
chr5:14941070-14941670(+)
chr5:14942188-14942788(+)
chr5:14943985-14944585(+)
chr5:14944993-14945593(+)
chr5:14945514-14946114(+)
chr5:14946300-14946900(+)
chr5:14946879-14947479(+)
chr5:14948398-14948998(+)
chr5:14951600-14952200(+)
chr5:14953166-14953766(+)
chr5:14953640-14954240(+)
chr5:14954600-14955200(+)
chr5:14956754-14957354(+)
chr5:14957422-14958022(+)
chr5:14958199-14958799(+)
chr5:14958848-14959448(+)
chr5:14959444-14960044(+)
chr5:14959870-14960470(+)
chr5:14964415-14965015(+)
chr5:14965815-14966415(+)
chr5:14967110-14967710(+)
chr5:14968950-14969550(+)
chr5:14970150-14970750(+)
chr5:14970790-14971390(+)
chr5:14971843-14972443(+)
chr5:14973170-14973770(+)
chr5:14974970-14975570(+)
chr5:14976471-14977071(+)
chr5:14977275-14977875(+)
chr5:14978390-14978990(+)
chr5:14979998-14980598(+)
chr5:14980760-14981360(+)
chr5:14982950-14983550(+)
chr5:14983988-14984588(+)
chr5:14985013-14985613(+)
chr5:14985670-14986270(+)
chr5:14988230-14988830(+)
chr5:14991035-14991635(+)
chr5:14992671-14993271(+)
chr5:14993145-14993745(+)
chr5:14993695-14994295(+)
chr5:14995243-14995843(+)
chr5:14997034-14997634(+)
chr5:14998452-14999052(+)
chr5:15001512-15002112(+)
chr5:15002250-15002850(+)
chr5:15002858-15003458(+)
chr5:15003444-15004044(+)
chr5:15003895-15004495(+)
chr5:15004565-15005165(+)
chr5:15005810-15006410(+)
chr5:15007656-15008256(+)
chr5:15008114-15008714(+)
chr5:15008525-15009125(+)
chr5:15008928-15009528(+)
chr5:15009396-15009996(+)
chr5:15009844-15010444(+)
chr5:15010916-15011516(+)
chr5:15013455-15014055(+)
chr5:15013863-15014463(+)
chr5:15014859-15015459(+)
chr5:15016270-15016870(+)
chr5:15017610-15018210(+)
chr5:15018763-15019363(+)
chr5:15020791-15021391(+)
chr5:15021344-15021944(+)
chr5:15023881-15024481(+)
chr5:15026180-15026780(+)
chr5:15027090-15027690(+)
chr5:15028870-15029470(+)
chr5:15031222-15031822(+)
chr5:15034360-15034960(+)
chr5:15037534-15038134(+)
chr5:15040670-15041270(+)
chr5:15043010-15043610(+)
chr5:15044185-15044785(+)
chr5:15047348-15047948(+)
chr5:15049830-15050430(+)
chr5:15056250-15056850(+)
chr5:15056930-15057530(+)
chr5:15059590-15060190(+)
chr5:15061810-15062410(+)
chr5:15064390-15064990(+)
chr5:15065073-15065673(+)
chr5:15069473-15070073(+)
chr5:15073457-15074057(+)
chr5:15073910-15074510(+)
chr5:15074657-15075257(+)
chr5:15078330-15078930(+)
chr5:15079474-15080074(+)
chr5:15080223-15080823(+)
chr5:15081459-15082059(+)
chr5:15083001-15083601(+)
chr5:15083470-15084070(+)
chr5:15085686-15086286(+)
chr5:15086670-15087270(+)
chr5:15090590-15091190(+)
chr5:15092911-15093511(+)
chr5:15095070-15095670(+)
chr5:15096517-15097117(+)
chr5:15101530-15102130(+)
chr5:15101971-15102571(+)
chr5:15103169-15103769(+)
chr5:15103915-15104515(+)
chr5:15105809-15106409(+)
chr5:15106654-15107254(+)
chr5:15107930-15108530(+)
chr5:15108620-15109220(+)
chr5:15110050-15110650(+)
chr5:15113510-15114110(+)
chr5:15116951-15117551(+)
chr5:15117742-15118342(+)
chr5:15124508-15125108(+)
chr5:15124955-15125555(+)
chr5:15126820-15127420(+)
chr5:15132525-15133125(+)
chr5:15133266-15133866(+)
chr5:15135692-15136292(+)
chr5:15137030-15137630(+)
chr5:15137437-15138037(+)
chr5:15142527-15143127(+)
chr5:15146700-15147300(+)
chr5:15148320-15148920(+)
chr5:15148940-15149540(+)
chr5:15149370-15149970(+)
chr5:15152090-15152690(+)
chr5:15160341-15160941(+)
chr5:15161470-15162070(+)
chr5:15164870-15165470(+)
chr5:15167610-15168210(+)
chr5:15168360-15168960(+)
chr5:15169000-15169600(+)
chr5:15169919-15170519(+)
chr5:15171275-15171875(+)
chr5:15172970-15173570(+)
chr5:15175460-15176060(+)
chr5:15182370-15182970(+)
chr5:15183529-15184129(+)
chr5:15185880-15186480(+)
chr5:15189996-15190596(+)
chr5:15190503-15191103(+)
chr5:15191026-15191626(+)
chr5:15191675-15192275(+)
chr5:15193610-15194210(+)
chr5:15198171-15198771(+)
chr5:15199350-15199950(+)
chr5:15200020-15200620(+)
chr5:15202140-15202740(+)
chr5:15203371-15203971(+)
chr5:15206269-15206869(+)
chr5:15209189-15209789(+)
chr5:15213490-15214090(+)
chr5:15215113-15215713(+)
chr5:15218045-15218645(+)
chr5:15219510-15220110(+)
chr5:15220675-15221275(+)
chr5:15222393-15222993(+)
chr5:15225644-15226244(+)
chr5:15232150-15232750(+)
chr5:15232980-15233580(+)
chr5:15233733-15234333(+)
chr5:15234369-15234969(+)
chr5:15234930-15235530(+)
chr5:15236230-15236830(+)
chr5:15237130-15237730(+)
chr5:15238040-15238640(+)
chr5:15241401-15242001(+)
chr5:15243301-15243901(+)
chr5:15245950-15246550(+)
chr5:15249151-15249751(+)
chr5:15250160-15250760(+)
chr5:15252333-15252933(+)
chr5:15254625-15255225(+)
chr5:15255050-15255650(+)
chr5:15255591-15256191(+)
chr5:15256454-15257054(+)
chr5:15257050-15257650(+)
chr5:15257950-15258550(+)
chr5:15259760-15260360(+)
chr5:15260390-15260990(+)
chr5:15261280-15261880(+)
chr5:15261690-15262290(+)
chr5:15264042-15264642(+)
chr5:15265810-15266410(+)
chr5:15266234-15266834(+)
chr5:15266855-15267455(+)
chr5:15267885-15268485(+)
chr5:15271150-15271750(+)
chr5:15271594-15272194(+)
chr5:15282580-15283180(+)
chr5:15283072-15283672(+)
chr5:15283797-15284397(+)
chr5:15284713-15285313(+)
chr5:15285886-15286486(+)
chr5:15286617-15287217(+)
chr5:15288473-15289073(+)
chr5:15288890-15289490(+)
chr5:15289670-15290270(+)
chr5:15290395-15290995(+)
chr5:15290961-15291561(+)
chr5:15291638-15292238(+)
chr5:15292730-15293330(+)
chr5:15299690-15300290(+)
chr5:15300180-15300780(+)
chr5:15302875-15303475(+)
chr5:15304185-15304785(+)
chr5:15304900-15305500(+)
chr5:15305830-15306430(+)
chr5:15317570-15318170(+)
chr5:15317982-15318582(+)
chr5:15318410-15319010(+)
chr5:15320170-15320770(+)
chr5:15320880-15321480(+)
chr5:15321771-15322371(+)
chr5:15322267-15322867(+)
chr5:15324480-15325080(+)
chr5:15326461-15327061(+)
chr5:15326990-15327590(+)
chr5:15327454-15328054(+)
chr5:15328713-15329313(+)
chr5:15330723-15331323(+)
chr5:15331423-15332023(+)
chr5:15333090-15333690(+)
chr5:15334729-15335329(+)
chr5:15338494-15339094(+)
chr5:15341610-15342210(+)
chr5:15345410-15346010(+)
chr5:15349462-15350062(+)
chr5:15350690-15351290(+)
chr5:15353233-15353833(+)
chr5:15354073-15354673(+)
chr5:15354812-15355412(+)
chr5:15356516-15357116(+)
chr5:15357090-15357690(+)
chr5:15361180-15361780(+)
chr5:15363760-15364360(+)
chr5:15365055-15365655(+)
chr5:15366673-15367273(+)
chr5:15367631-15368231(+)
chr5:15368090-15368690(+)
chr5:15369560-15370160(+)
chr5:15370370-15370970(+)
chr5:15371136-15371736(+)
chr5:15372580-15373180(+)
chr5:15373177-15373777(+)
chr5:15376089-15376689(+)
chr5:15376817-15377417(+)
chr5:15377262-15377862(+)
chr5:15382835-15383435(+)
chr5:15383478-15384078(+)
chr5:15384110-15384710(+)
chr5:15384615-15385215(+)
chr5:15388043-15388643(+)
chr5:15388866-15389466(+)
chr5:15389950-15390550(+)
chr5:15390740-15391340(+)
chr5:15391330-15391930(+)
chr5:15391805-15392405(+)
chr5:15393140-15393740(+)
chr5:15396180-15396780(+)
chr5:15410275-15410875(+)
chr5:15414733-15415333(+)
chr5:15415658-15416258(+)
chr5:15417166-15417766(+)
chr5:15420235-15420835(+)
chr5:15421412-15422012(+)
chr5:15421981-15422581(+)
chr5:15422570-15423170(+)
chr5:15423998-15424598(+)
chr5:15424435-15425035(+)
chr5:15425055-15425655(+)
chr5:15425718-15426318(+)
chr5:15431934-15432534(+)
chr5:15435215-15435815(+)
chr5:15439770-15440370(+)
chr5:15440452-15441052(+)
chr5:15441060-15441660(+)
chr5:15445705-15446305(+)
chr5:15446572-15447172(+)
chr5:15449130-15449730(+)
chr5:15450970-15451570(+)
chr5:15451510-15452110(+)
chr5:15451982-15452582(+)
chr5:15452798-15453398(+)
chr5:15453558-15454158(+)
chr5:15454170-15454770(+)
chr5:15463174-15463774(+)
chr5:15468081-15468681(+)
chr5:15471215-15471815(+)
chr5:15472053-15472653(+)
chr5:15474159-15474759(+)
chr5:15479395-15479995(+)
chr5:15480470-15481070(+)
chr5:15483604-15484204(+)
chr5:15489842-15490442(+)
chr5:15490350-15490950(+)
chr5:15492534-15493134(+)
chr5:15492990-15493590(+)
chr5:15493541-15494141(+)
chr5:15495027-15495627(+)
chr5:15495770-15496370(+)
chr5:15496925-15497525(+)
chr5:15499805-15500405(+)
chr5:15500602-15501202(+)
chr5:15501412-15502012(+)
chr5:15502191-15502791(+)
chr5:15504750-15505350(+)
chr5:15505590-15506190(+)
chr5:15506146-15506746(+)
chr5:15510068-15510668(+)
chr5:15510840-15511440(+)
chr5:15513618-15514218(+)
chr5:15515191-15515791(+)
chr5:15516540-15517140(+)
chr5:15518035-15518635(+)
chr5:15518795-15519395(+)
chr5:15519933-15520533(+)
chr5:15521012-15521612(+)
chr5:15521471-15522071(+)
chr5:15522154-15522754(+)
chr5:15523631-15524231(+)
chr5:15524738-15525338(+)
chr5:15525685-15526285(+)
chr5:15526575-15527175(+)
chr5:15529010-15529610(+)
chr5:15529850-15530450(+)
chr5:15531442-15532042(+)
chr5:15533212-15533812(+)
chr5:15538482-15539082(+)
chr5:15539951-15540551(+)
chr5:15542475-15543075(+)
chr5:15544050-15544650(+)
chr5:15544533-15545133(+)
chr5:15547360-15547960(+)
chr5:15550011-15550611(+)
chr5:15550715-15551315(+)
chr5:15551710-15552310(+)
chr5:15553591-15554191(+)
chr5:15554498-15555098(+)
chr5:15555187-15555787(+)
chr5:15557550-15558150(+)
chr5:15558182-15558782(+)
chr5:15558642-15559242(+)
chr5:15560525-15561125(+)
chr5:15563416-15564016(+)
chr5:15564504-15565104(+)
chr5:15564982-15565582(+)
chr5:15565663-15566263(+)
chr5:15566283-15566883(+)
chr5:15566789-15567389(+)
chr5:15570513-15571113(+)
chr5:15571083-15571683(+)
chr5:15571575-15572175(+)
chr5:15572470-15573070(+)
chr5:15573080-15573680(+)
chr5:15573594-15574194(+)
chr5:15574828-15575428(+)
chr5:15575620-15576220(+)
chr5:15576713-15577313(+)
chr5:15577118-15577718(+)
chr5:15578210-15578810(+)
chr5:15579360-15579960(+)
chr5:15582686-15583286(+)
chr5:15585202-15585802(+)
chr5:15585937-15586537(+)
chr5:15586989-15587589(+)
chr5:15587475-15588075(+)
chr5:15587953-15588553(+)
chr5:15589690-15590290(+)
chr5:15590385-15590985(+)
chr5:15592762-15593362(+)
chr5:15594200-15594800(+)
chr5:15595010-15595610(+)
chr5:15595953-15596553(+)
chr5:15596963-15597563(+)
chr5:15598264-15598864(+)
chr5:15600006-15600606(+)
chr5:15601191-15601791(+)
chr5:15601820-15602420(+)
chr5:15603350-15603950(+)
chr5:15604999-15605599(+)
chr5:15606340-15606940(+)
chr5:15609650-15610250(+)
chr5:15610269-15610869(+)
chr5:15612550-15613150(+)
chr5:15613291-15613891(+)
chr5:15613851-15614451(+)
chr5:15615858-15616458(+)
chr5:15620146-15620746(+)
chr5:15620587-15621187(+)
chr5:15621091-15621691(+)
chr5:15624720-15625320(+)
chr5:15626210-15626810(+)
chr5:15627190-15627790(+)
chr5:15629989-15630589(+)
chr5:15630470-15631070(+)
chr5:15632270-15632870(+)
chr5:15634851-15635451(+)
chr5:15635270-15635870(+)
chr5:15636250-15636850(+)
chr5:15637870-15638470(+)
chr5:15639227-15639827(+)
chr5:15640117-15640717(+)
chr5:15641602-15642202(+)
chr5:15642470-15643070(+)
chr5:15642870-15643470(+)
chr5:15643727-15644327(+)
chr5:15644630-15645230(+)
chr5:15645343-15645943(+)
chr5:15645745-15646345(+)
chr5:15646396-15646996(+)
chr5:15647242-15647842(+)
chr5:15647790-15648390(+)
chr5:15650236-15650836(+)
chr5:15653830-15654430(+)
chr5:15654453-15655053(+)
chr5:15655690-15656290(+)
chr5:15660795-15661395(+)
chr5:15663450-15664050(+)
chr5:15664963-15665563(+)
chr5:15667700-15668300(+)
chr5:15669806-15670406(+)
chr5:15670842-15671442(+)
chr5:15674002-15674602(+)
chr5:15674732-15675332(+)
chr5:15675966-15676566(+)
chr5:15676570-15677170(+)
chr5:15678690-15679290(+)
chr5:15679204-15679804(+)
chr5:15680438-15681038(+)
chr5:15682132-15682732(+)
chr5:15682608-15683208(+)
chr5:15683226-15683826(+)
chr5:15684735-15685335(+)
chr5:15686270-15686870(+)
chr5:15687415-15688015(+)
chr5:15688910-15689510(+)
chr5:15690627-15691227(+)
chr5:15691110-15691710(+)
chr5:15691533-15692133(+)
chr5:15693030-15693630(+)
chr5:15693818-15694418(+)
chr5:15694710-15695310(+)
chr5:15695228-15695828(+)
chr5:15699650-15700250(+)
chr5:15700320-15700920(+)
chr5:15702086-15702686(+)
chr5:15702930-15703530(+)
chr5:15703940-15704540(+)
chr5:15704543-15705143(+)
chr5:15705150-15705750(+)
chr5:15707390-15707990(+)
chr5:15708410-15709010(+)
chr5:15710010-15710610(+)
chr5:15711880-15712480(+)
chr5:15715523-15716123(+)
chr5:15716056-15716656(+)
chr5:15717002-15717602(+)
chr5:15718610-15719210(+)
chr5:15719803-15720403(+)
chr5:15722339-15722939(+)
chr5:15730055-15730655(+)
chr5:15731723-15732323(+)
chr5:15734066-15734666(+)
chr5:15737179-15737779(+)
chr5:15737858-15738458(+)
chr5:15738332-15738932(+)
chr5:15740400-15741000(+)
chr5:15741612-15742212(+)
chr5:15743310-15743910(+)
chr5:15744975-15745575(+)
chr5:15746407-15747007(+)
chr5:15746809-15747409(+)
chr5:15750211-15750811(+)
chr5:15752888-15753488(+)
chr5:15753560-15754160(+)
chr5:15757120-15757720(+)
chr5:15757572-15758172(+)
chr5:15762836-15763436(+)
chr5:15763693-15764293(+)
chr5:15766302-15766902(+)
chr5:15766992-15767592(+)
chr5:15768809-15769409(+)
chr5:15772294-15772894(+)
chr5:15772750-15773350(+)
chr5:15774643-15775243(+)
chr5:15776410-15777010(+)
chr5:15784526-15785126(+)
chr5:15785008-15785608(+)
chr5:15785621-15786221(+)
chr5:15786340-15786940(+)
chr5:15786877-15787477(+)
chr5:15787700-15788300(+)
chr5:15788463-15789063(+)
chr5:15789653-15790253(+)
chr5:15790611-15791211(+)
chr5:15791290-15791890(+)
chr5:15791878-15792478(+)
chr5:15792890-15793490(+)
chr5:15794091-15794691(+)
chr5:15794544-15795144(+)
chr5:15796572-15797172(+)
chr5:15797130-15797730(+)
chr5:15797977-15798577(+)
chr5:15799032-15799632(+)
chr5:15806600-15807200(+)
chr5:15807294-15807894(+)
chr5:15807864-15808464(+)
chr5:15808570-15809170(+)
chr5:15809975-15810575(+)
chr5:15817357-15817957(+)
chr5:15818870-15819470(+)
chr5:15819630-15820230(+)
chr5:15821515-15822115(+)
chr5:15823405-15824005(+)
chr5:15824314-15824914(+)
chr5:15825077-15825677(+)
chr5:15827653-15828253(+)
chr5:15829451-15830051(+)
chr5:15830930-15831530(+)
chr5:15831384-15831984(+)
chr5:15833408-15834008(+)
chr5:15834829-15835429(+)
chr5:15835541-15836141(+)
chr5:15836620-15837220(+)
chr5:15837565-15838165(+)
chr5:15838580-15839180(+)
chr5:15841722-15842322(+)
chr5:15844264-15844864(+)
chr5:15844870-15845470(+)
chr5:15849473-15850073(+)
chr5:15850895-15851495(+)
chr5:15851870-15852470(+)
chr5:15852410-15853010(+)
chr5:15853828-15854428(+)
chr5:15858370-15858970(+)
chr5:15859170-15859770(+)
chr5:15862895-15863495(+)
chr5:15864775-15865375(+)
chr5:15865515-15866115(+)
chr5:15869190-15869790(+)
chr5:15873710-15874310(+)
chr5:15877916-15878516(+)
chr5:15879533-15880133(+)
chr5:15880160-15880760(+)
chr5:15882135-15882735(+)
chr5:15883512-15884112(+)
chr5:15885241-15885841(+)
chr5:15886162-15886762(+)
chr5:15886675-15887275(+)
chr5:15887123-15887723(+)
chr5:15887710-15888310(+)
chr5:15889050-15889650(+)
chr5:15889550-15890150(+)
chr5:15890010-15890610(+)
chr5:15891590-15892190(+)
chr5:15896370-15896970(+)
chr5:15897647-15898247(+)
chr5:15898597-15899197(+)
chr5:15899450-15900050(+)
chr5:15900615-15901215(+)
chr5:15901185-15901785(+)
chr5:15902073-15902673(+)
chr5:15902549-15903149(+)
chr5:15904180-15904780(+)
chr5:15904907-15905507(+)
chr5:15905347-15905947(+)
chr5:15912420-15913020(+)
chr5:15913608-15914208(+)
chr5:15914603-15915203(+)
chr5:15915020-15915620(+)
chr5:15916495-15917095(+)
chr5:15921810-15922410(+)
chr5:15922270-15922870(+)
chr5:15926584-15927184(+)
chr5:15929828-15930428(+)
chr5:15930690-15931290(+)
chr5:15931570-15932170(+)
chr5:15932098-15932698(+)
chr5:15933432-15934032(+)
chr5:15934696-15935296(+)
chr5:15935247-15935847(+)
chr5:15936575-15937175(+)
chr5:15937520-15938120(+)
chr5:15938210-15938810(+)
chr5:15938991-15939591(+)
chr5:15941182-15941782(+)
chr5:15941610-15942210(+)
chr5:15943490-15944090(+)
chr5:15944210-15944810(+)
chr5:15946047-15946647(+)
chr5:15948160-15948760(+)
chr5:15954040-15954640(+)
chr5:15956040-15956640(+)
chr5:15958601-15959201(+)
chr5:15959537-15960137(+)
chr5:15961015-15961615(+)
chr5:15965630-15966230(+)
chr5:15966228-15966828(+)
chr5:15966660-15967260(+)
chr5:15967450-15968050(+)
chr5:15968995-15969595(+)
chr5:15969463-15970063(+)
chr5:15969950-15970550(+)
chr5:15972350-15972950(+)
chr5:15974060-15974660(+)
chr5:15977950-15978550(+)
chr5:15980729-15981329(+)
chr5:15983392-15983992(+)
chr5:15986875-15987475(+)
chr5:15988450-15989050(+)
chr5:15991600-15992200(+)
chr5:15992925-15993525(+)
chr5:15993347-15993947(+)
chr5:15993981-15994581(+)
chr5:15995422-15996022(+)
chr5:15996782-15997382(+)
chr5:15998241-15998841(+)
chr5:15999413-16000013(+)
chr5:16000059-16000659(+)
chr5:16002150-16002750(+)
chr5:16005191-16005791(+)
chr5:16007361-16007961(+)
chr5:16008014-16008614(+)
chr5:16009489-16010089(+)
chr5:16010138-16010738(+)
chr5:16012250-16012850(+)
chr5:16012790-16013390(+)
chr5:16013572-16014172(+)
chr5:16014110-16014710(+)
chr5:16015050-16015650(+)
chr5:16017710-16018310(+)
chr5:16024080-16024680(+)
chr5:16025648-16026248(+)
chr5:16026200-16026800(+)
chr5:16028745-16029345(+)
chr5:16030390-16030990(+)
chr5:16033367-16033967(+)
chr5:16033950-16034550(+)
chr5:16034575-16035175(+)
chr5:16035320-16035920(+)
chr5:16037181-16037781(+)
chr5:16038740-16039340(+)
chr5:16040310-16040910(+)
chr5:16041030-16041630(+)
chr5:16043230-16043830(+)
chr5:16048143-16048743(+)
chr5:16048555-16049155(+)
chr5:16049750-16050350(+)
chr5:16051286-16051886(+)
chr5:16054910-16055510(+)
chr5:16056840-16057440(+)
chr5:16057285-16057885(+)
chr5:16057810-16058410(+)
chr5:16060018-16060618(+)
chr5:16060675-16061275(+)
chr5:16061206-16061806(+)
chr5:16064293-16064893(+)
chr5:16065797-16066397(+)
chr5:16066830-16067430(+)
chr5:16067420-16068020(+)
chr5:16067979-16068579(+)
chr5:16069670-16070270(+)
chr5:16070363-16070963(+)
chr5:16070911-16071511(+)
chr5:16074810-16075410(+)
chr5:16076635-16077235(+)
chr5:16077835-16078435(+)
chr5:16078620-16079220(+)
chr5:16079510-16080110(+)
chr5:16081390-16081990(+)
chr5:16082119-16082719(+)
chr5:16083020-16083620(+)
chr5:16086410-16087010(+)
chr5:16087170-16087770(+)
chr5:16087950-16088550(+)
chr5:16090191-16090791(+)
chr5:16091210-16091810(+)
chr5:16091770-16092370(+)
chr5:16094240-16094840(+)
chr5:16095087-16095687(+)
chr5:16095651-16096251(+)
chr5:16096794-16097394(+)
chr5:16098835-16099435(+)
chr5:16099810-16100410(+)
chr5:16102330-16102930(+)
chr5:16104991-16105591(+)
chr5:16105510-16106110(+)
chr5:16105915-16106515(+)
chr5:16108389-16108989(+)
chr5:16116750-16117350(+)
chr5:16119810-16120410(+)
chr5:16120580-16121180(+)
chr5:16121010-16121610(+)
chr5:16121570-16122170(+)
chr5:16122158-16122758(+)
chr5:16122910-16123510(+)
chr5:16123920-16124520(+)
chr5:16127266-16127866(+)
chr5:16128046-16128646(+)
chr5:16128950-16129550(+)
chr5:16129395-16129995(+)
chr5:16131659-16132259(+)
chr5:16134135-16134735(+)
chr5:16135000-16135600(+)
chr5:16135520-16136120(+)
chr5:16137142-16137742(+)
chr5:16138209-16138809(+)
chr5:16140423-16141023(+)
chr5:16141114-16141714(+)
chr5:16141752-16142352(+)
chr5:16143555-16144155(+)
chr5:16146250-16146850(+)
chr5:16146650-16147250(+)
chr5:16147297-16147897(+)
chr5:16148314-16148914(+)
chr5:16152090-16152690(+)
chr5:16152715-16153315(+)
chr5:16153168-16153768(+)
chr5:16155510-16156110(+)
chr5:16156110-16156710(+)
chr5:16159580-16160180(+)
chr5:16160170-16160770(+)
chr5:16160732-16161332(+)
chr5:16161333-16161933(+)
chr5:16163695-16164295(+)
chr5:16165750-16166350(+)
chr5:16168975-16169575(+)
chr5:16169543-16170143(+)
chr5:16170635-16171235(+)
chr5:16174550-16175150(+)
chr5:16178789-16179389(+)
chr5:16179512-16180112(+)
chr5:16180061-16180661(+)
chr5:16180654-16181254(+)
chr5:16181057-16181657(+)
chr5:16187676-16188276(+)
chr5:16188203-16188803(+)
chr5:16192270-16192870(+)
chr5:16196550-16197150(+)
chr5:16201683-16202283(+)
chr5:16202250-16202850(+)
chr5:16203253-16203853(+)
chr5:16205050-16205650(+)
chr5:16205902-16206502(+)
chr5:16207550-16208150(+)
chr5:16209930-16210530(+)
chr5:16215540-16216140(+)
chr5:16216694-16217294(+)
chr5:16217727-16218327(+)
chr5:16221120-16221720(+)
chr5:16223286-16223886(+)
chr5:16224103-16224703(+)
chr5:16226215-16226815(+)
chr5:16229571-16230171(+)
chr5:16230450-16231050(+)
chr5:16231670-16232270(+)
chr5:16232092-16232692(+)
chr5:16233055-16233655(+)
chr5:16233740-16234340(+)
chr5:16234589-16235189(+)
chr5:16235940-16236540(+)
chr5:16238742-16239342(+)
chr5:16245218-16245818(+)
chr5:16246047-16246647(+)
chr5:16247102-16247702(+)
chr5:16249930-16250530(+)
chr5:16251840-16252440(+)
chr5:16252370-16252970(+)
chr5:16253773-16254373(+)
chr5:16254650-16255250(+)
chr5:16257910-16258510(+)
chr5:16260810-16261410(+)
chr5:16262236-16262836(+)
chr5:16264590-16265190(+)
chr5:16265220-16265820(+)
chr5:16267150-16267750(+)
chr5:16268123-16268723(+)
chr5:16268823-16269423(+)
chr5:16271875-16272475(+)
chr5:16272390-16272990(+)
chr5:16273082-16273682(+)
chr5:16273575-16274175(+)
chr5:16274690-16275290(+)
chr5:16275589-16276189(+)
chr5:16277540-16278140(+)
chr5:16278130-16278730(+)
chr5:16280415-16281015(+)
chr5:16281238-16281838(+)
chr5:16283750-16284350(+)
chr5:16288188-16288788(+)
chr5:16289350-16289950(+)
chr5:16289790-16290390(+)
chr5:16292190-16292790(+)
chr5:16294150-16294750(+)
chr5:16296140-16296740(+)
chr5:16296951-16297551(+)
chr5:16301110-16301710(+)
chr5:16302180-16302780(+)
chr5:16303510-16304110(+)
chr5:16304764-16305364(+)
chr5:16306711-16307311(+)
chr5:16309342-16309942(+)
chr5:16310630-16311230(+)
chr5:16312883-16313483(+)
chr5:16313711-16314311(+)
chr5:16314760-16315360(+)
chr5:16315516-16316116(+)
chr5:16315950-16316550(+)
chr5:16316615-16317215(+)
chr5:16317210-16317810(+)
chr5:16320092-16320692(+)
chr5:16320935-16321535(+)
chr5:16321540-16322140(+)
chr5:16322710-16323310(+)
chr5:16326101-16326701(+)
chr5:16326640-16327240(+)
chr5:16330957-16331557(+)
chr5:16331710-16332310(+)
chr5:16332590-16333190(+)
chr5:16333360-16333960(+)
chr5:16334250-16334850(+)
chr5:16335145-16335745(+)
chr5:16342210-16342810(+)
chr5:16344290-16344890(+)
chr5:16345432-16346032(+)
chr5:16346343-16346943(+)
chr5:16347210-16347810(+)
chr5:16350760-16351360(+)
chr5:16351696-16352296(+)
chr5:16352270-16352870(+)
chr5:16353420-16354020(+)
chr5:16354642-16355242(+)
chr5:16356960-16357560(+)
chr5:16361148-16361748(+)
chr5:16363390-16363990(+)
chr5:16364923-16365523(+)
chr5:16365590-16366190(+)
chr5:16366310-16366910(+)
chr5:16368220-16368820(+)
chr5:16369789-16370389(+)
chr5:16371640-16372240(+)
chr5:16372430-16373030(+)
chr5:16373770-16374370(+)
chr5:16374620-16375220(+)
chr5:16375330-16375930(+)
chr5:16376710-16377310(+)
chr5:16377270-16377870(+)
chr5:16377870-16378470(+)
chr5:16378741-16379341(+)
chr5:16379430-16380030(+)
chr5:16380690-16381290(+)
chr5:16383723-16384323(+)
chr5:16384850-16385450(+)
chr5:16385670-16386270(+)
chr5:16389106-16389706(+)
chr5:16390510-16391110(+)
chr5:16391410-16392010(+)
chr5:16391872-16392472(+)
chr5:16392668-16393268(+)
chr5:16405990-16406590(+)
chr5:16406650-16407250(+)
chr5:16409175-16409775(+)
chr5:16410357-16410957(+)
chr5:16411306-16411906(+)
chr5:16412054-16412654(+)
chr5:16412552-16413152(+)
chr5:16413298-16413898(+)
chr5:16413940-16414540(+)
chr5:16414831-16415431(+)
chr5:16417489-16418089(+)
chr5:16418033-16418633(+)
chr5:16418440-16419040(+)
chr5:16419030-16419630(+)
chr5:16419841-16420441(+)
chr5:16420690-16421290(+)
chr5:16421440-16422040(+)
chr5:16422130-16422730(+)
chr5:16423110-16423710(+)
chr5:16424930-16425530(+)
chr5:16425350-16425950(+)
chr5:16425750-16426350(+)
chr5:16426924-16427524(+)
chr5:16427558-16428158(+)
chr5:16427990-16428590(+)
chr5:16428420-16429020(+)
chr5:16429350-16429950(+)
chr5:16430243-16430843(+)
chr5:16430705-16431305(+)
chr5:16431503-16432103(+)
chr5:16432190-16432790(+)
chr5:16433330-16433930(+)
chr5:16434090-16434690(+)
chr5:16434490-16435090(+)
chr5:16435270-16435870(+)
chr5:16438022-16438622(+)
chr5:16443495-16444095(+)
chr5:16446963-16447563(+)
chr5:16448253-16448853(+)
chr5:16452910-16453510(+)
chr5:16453583-16454183(+)
chr5:16454665-16455265(+)
chr5:16455678-16456278(+)
chr5:16456193-16456793(+)
chr5:16457446-16458046(+)
chr5:16457894-16458494(+)
chr5:16458795-16459395(+)
chr5:16459438-16460038(+)
chr5:16461030-16461630(+)
chr5:16461802-16462402(+)
chr5:16463435-16464035(+)
chr5:16464182-16464782(+)
chr5:16464770-16465370(+)
chr5:16465205-16465805(+)
chr5:16465666-16466266(+)
chr5:16466136-16466736(+)
chr5:16467299-16467899(+)
chr5:16467804-16468404(+)
chr5:16469051-16469651(+)
chr5:16473045-16473645(+)
chr5:16473915-16474515(+)
chr5:16474650-16475250(+)
chr5:16480870-16481470(+)
chr5:16481415-16482015(+)
chr5:16483372-16483972(+)
chr5:16484090-16484690(+)
chr5:16486717-16487317(+)
chr5:16487524-16488124(+)
chr5:16489254-16489854(+)
chr5:16490155-16490755(+)
chr5:16490990-16491590(+)
chr5:16491830-16492430(+)
chr5:16492498-16493098(+)
chr5:16493296-16493896(+)
chr5:16495050-16495650(+)
chr5:16497602-16498202(+)
chr5:16498630-16499230(+)
chr5:16500710-16501310(+)
chr5:16502918-16503518(+)
chr5:16504576-16505176(+)
chr5:16505220-16505820(+)
chr5:16506070-16506670(+)
chr5:16507706-16508306(+)
chr5:16508354-16508954(+)
chr5:16508875-16509475(+)
chr5:16510110-16510710(+)
chr5:16513775-16514375(+)
chr5:16515495-16516095(+)
chr5:16518547-16519147(+)
chr5:16519361-16519961(+)
chr5:16520928-16521528(+)
chr5:16521515-16522115(+)
chr5:16522041-16522641(+)
chr5:16522750-16523350(+)
chr5:16524088-16524688(+)
chr5:16524892-16525492(+)
chr5:16525650-16526250(+)
chr5:16528506-16529106(+)
chr5:16529297-16529897(+)
chr5:16531250-16531850(+)
chr5:16534310-16534910(+)
chr5:16536216-16536816(+)
chr5:16537180-16537780(+)
chr5:16538024-16538624(+)
chr5:16538450-16539050(+)
chr5:16539170-16539770(+)
chr5:16540418-16541018(+)
chr5:16542171-16542771(+)
chr5:16543222-16543822(+)
chr5:16544914-16545514(+)
chr5:16546708-16547308(+)
chr5:16547260-16547860(+)
chr5:16548142-16548742(+)
chr5:16548830-16549430(+)
chr5:16549590-16550190(+)
chr5:16550334-16550934(+)
chr5:16552714-16553314(+)
chr5:16553290-16553890(+)
chr5:16554162-16554762(+)
chr5:16556003-16556603(+)
chr5:16557415-16558015(+)
chr5:16558165-16558765(+)
chr5:16559169-16559769(+)
chr5:16559766-16560366(+)
chr5:16560337-16560937(+)
chr5:16564331-16564931(+)
chr5:16565140-16565740(+)
chr5:16567950-16568550(+)
chr5:16568445-16569045(+)
chr5:16568923-16569523(+)
chr5:16569438-16570038(+)
chr5:16570246-16570846(+)
chr5:16571010-16571610(+)
chr5:16572970-16573570(+)
chr5:16573403-16574003(+)
chr5:16574110-16574710(+)
chr5:16575159-16575759(+)
chr5:16575915-16576515(+)
chr5:16577608-16578208(+)
chr5:16578055-16578655(+)
chr5:16578559-16579159(+)
chr5:16579191-16579791(+)
chr5:16580327-16580927(+)
chr5:16580923-16581523(+)
chr5:16582113-16582713(+)
chr5:16582790-16583390(+)
chr5:16585242-16585842(+)
chr5:16587735-16588335(+)
chr5:16588437-16589037(+)
chr5:16588860-16589460(+)
chr5:16589710-16590310(+)
chr5:16591490-16592090(+)
chr5:16592230-16592830(+)
chr5:16593001-16593601(+)
chr5:16593625-16594225(+)
chr5:16596564-16597164(+)
chr5:16597826-16598426(+)
chr5:16598790-16599390(+)
chr5:16600385-16600985(+)
chr5:16600910-16601510(+)
chr5:16602183-16602783(+)
chr5:16604630-16605230(+)
chr5:16609422-16610022(+)
chr5:16611980-16612580(+)
chr5:16614670-16615270(+)
chr5:16615816-16616416(+)
chr5:16616233-16616833(+)
chr5:16616804-16617404(+)
chr5:16617547-16618147(+)
chr5:16618149-16618749(+)
chr5:16618822-16619422(+)
chr5:16619520-16620120(+)
chr5:16620150-16620750(+)
chr5:16621770-16622370(+)
chr5:16622180-16622780(+)
chr5:16623050-16623650(+)
chr5:16625069-16625669(+)
chr5:16626975-16627575(+)
chr5:16627606-16628206(+)
chr5:16628412-16629012(+)
chr5:16629376-16629976(+)
chr5:16630730-16631330(+)
chr5:16632003-16632603(+)
chr5:16638010-16638610(+)
chr5:16638650-16639250(+)
chr5:16639210-16639810(+)
chr5:16642295-16642895(+)
chr5:16642866-16643466(+)
chr5:16644310-16644910(+)
chr5:16644950-16645550(+)
chr5:16654933-16655533(+)
chr5:16656589-16657189(+)
chr5:16657650-16658250(+)
chr5:16659484-16660084(+)
chr5:16661167-16661767(+)
chr5:16661833-16662433(+)
chr5:16663414-16664014(+)
chr5:16663929-16664529(+)
chr5:16664550-16665150(+)
chr5:16665183-16665783(+)
chr5:16665589-16666189(+)
chr5:16666282-16666882(+)
chr5:16666896-16667496(+)
chr5:16667400-16668000(+)
chr5:16668620-16669220(+)
chr5:16669794-16670394(+)
chr5:16670280-16670880(+)
chr5:16671191-16671791(+)
chr5:16673424-16674024(+)
chr5:16674680-16675280(+)
chr5:16675843-16676443(+)
chr5:16676990-16677590(+)
chr5:16678090-16678690(+)
chr5:16679838-16680438(+)
chr5:16681884-16682484(+)
chr5:16682390-16682990(+)
chr5:16685090-16685690(+)
chr5:16687928-16688528(+)
chr5:16689532-16690132(+)
chr5:16690238-16690838(+)
chr5:16691750-16692350(+)
chr5:16693884-16694484(+)
chr5:16695733-16696333(+)
chr5:16700073-16700673(+)
chr5:16701043-16701643(+)
chr5:16701709-16702309(+)
chr5:16703022-16703622(+)
chr5:16707180-16707780(+)
chr5:16707667-16708267(+)
chr5:16708372-16708972(+)
chr5:16709662-16710262(+)
chr5:16710063-16710663(+)
chr5:16712196-16712796(+)
chr5:16712636-16713236(+)
chr5:16713439-16714039(+)
chr5:16714153-16714753(+)
chr5:16717424-16718024(+)
chr5:16718015-16718615(+)
chr5:16719991-16720591(+)
chr5:16721157-16721757(+)
chr5:16721571-16722171(+)
chr5:16723870-16724470(+)
chr5:16726661-16727261(+)
chr5:16727104-16727704(+)
chr5:16727880-16728480(+)
chr5:16729951-16730551(+)
chr5:16732258-16732858(+)
chr5:16733639-16734239(+)
chr5:16735093-16735693(+)
chr5:16735744-16736344(+)
chr5:16736210-16736810(+)
chr5:16736666-16737266(+)
chr5:16737203-16737803(+)
chr5:16737653-16738253(+)
chr5:16738200-16738800(+)
chr5:16739988-16740588(+)
chr5:16740460-16741060(+)
chr5:16740987-16741587(+)
chr5:16742000-16742600(+)
chr5:16742957-16743557(+)
chr5:16744408-16745008(+)
chr5:16745175-16745775(+)
chr5:16749625-16750225(+)
chr5:16751718-16752318(+)
chr5:16754015-16754615(+)
chr5:16754624-16755224(+)
chr5:16755643-16756243(+)
chr5:16757080-16757680(+)
chr5:16757610-16758210(+)
chr5:16758028-16758628(+)
chr5:16759374-16759974(+)
chr5:16763210-16763810(+)
chr5:16768210-16768810(+)
chr5:16769970-16770570(+)
chr5:16772595-16773195(+)
chr5:16773990-16774590(+)
chr5:16774798-16775398(+)
chr5:16776612-16777212(+)
chr5:16778106-16778706(+)
chr5:16780314-16780914(+)
chr5:16782202-16782802(+)
chr5:16784040-16784640(+)
chr5:16784670-16785270(+)
chr5:16785099-16785699(+)
chr5:16787264-16787864(+)
chr5:16789010-16789610(+)
chr5:16790310-16790910(+)
chr5:16791076-16791676(+)
chr5:16792048-16792648(+)
chr5:16792748-16793348(+)
chr5:16793310-16793910(+)
chr5:16794376-16794976(+)
chr5:16796509-16797109(+)
chr5:16797430-16798030(+)
chr5:16798032-16798632(+)
chr5:16798750-16799350(+)
chr5:16799220-16799820(+)
chr5:16799812-16800412(+)
chr5:16801318-16801918(+)
chr5:16803967-16804567(+)
chr5:16805499-16806099(+)
chr5:16806891-16807491(+)
chr5:16807479-16808079(+)
chr5:16807907-16808507(+)
chr5:16809087-16809687(+)
chr5:16809763-16810363(+)
chr5:16810269-16810869(+)
chr5:16811655-16812255(+)
chr5:16812412-16813012(+)
chr5:16812962-16813562(+)
chr5:16813473-16814073(+)
chr5:16813890-16814490(+)
chr5:16815455-16816055(+)
chr5:16817530-16818130(+)
chr5:16819488-16820088(+)
chr5:16820815-16821415(+)
chr5:16826438-16827038(+)
chr5:16826872-16827472(+)
chr5:16827980-16828580(+)
chr5:16828510-16829110(+)
chr5:16833806-16834406(+)
chr5:16835010-16835610(+)
chr5:16835970-16836570(+)
chr5:16838315-16838915(+)
chr5:16841420-16842020(+)
chr5:16842932-16843532(+)
chr5:16844961-16845561(+)
chr5:16846145-16846745(+)
chr5:16849048-16849648(+)
chr5:16849763-16850363(+)
chr5:16852070-16852670(+)
chr5:16852621-16853221(+)
chr5:16853423-16854023(+)
chr5:16854347-16854947(+)
chr5:16855039-16855639(+)
chr5:16855545-16856145(+)
chr5:16855955-16856555(+)
chr5:16856530-16857130(+)
chr5:16857033-16857633(+)
chr5:16857629-16858229(+)
chr5:16858150-16858750(+)
chr5:16860090-16860690(+)
chr5:16862790-16863390(+)
chr5:16863461-16864061(+)
chr5:16863990-16864590(+)
chr5:16864734-16865334(+)
chr5:16866313-16866913(+)
chr5:16866895-16867495(+)
chr5:16867710-16868310(+)
chr5:16870420-16871020(+)
chr5:16870979-16871579(+)
chr5:16871731-16872331(+)
chr5:16876930-16877530(+)
chr5:16877370-16877970(+)
chr5:16877795-16878395(+)
chr5:16879143-16879743(+)
chr5:16879630-16880230(+)
chr5:16880580-16881180(+)
chr5:16881236-16881836(+)
chr5:16883194-16883794(+)
chr5:16883762-16884362(+)
chr5:16884567-16885167(+)
chr5:16885815-16886415(+)
chr5:16886330-16886930(+)
chr5:16886970-16887570(+)
chr5:16888711-16889311(+)
chr5:16889638-16890238(+)
chr5:16890099-16890699(+)
chr5:16890983-16891583(+)
chr5:16891915-16892515(+)
chr5:16893235-16893835(+)
chr5:16893755-16894355(+)
chr5:16894521-16895121(+)
chr5:16895369-16895969(+)
chr5:16895863-16896463(+)
chr5:16897313-16897913(+)
chr5:16897759-16898359(+)
chr5:16899167-16899767(+)
chr5:16900357-16900957(+)
chr5:16901124-16901724(+)
chr5:16902792-16903392(+)
chr5:16903745-16904345(+)
chr5:16905690-16906290(+)
chr5:16906282-16906882(+)
chr5:16908575-16909175(+)
chr5:16909543-16910143(+)
chr5:16912711-16913311(+)
chr5:16913524-16914124(+)
chr5:16914140-16914740(+)
chr5:16914604-16915204(+)
chr5:16915960-16916560(+)
chr5:16916461-16917061(+)
chr5:16918110-16918710(+)
chr5:16918850-16919450(+)
chr5:16920130-16920730(+)
chr5:16921248-16921848(+)
chr5:16922492-16923092(+)
chr5:16923469-16924069(+)
chr5:16924242-16924842(+)
chr5:16925610-16926210(+)
chr5:16927632-16928232(+)
chr5:16929972-16930572(+)
chr5:16930493-16931093(+)
chr5:16931321-16931921(+)
chr5:16931785-16932385(+)
chr5:16932390-16932990(+)
chr5:16933035-16933635(+)
chr5:16934068-16934668(+)
chr5:16934702-16935302(+)
chr5:16935257-16935857(+)
chr5:16935800-16936400(+)
chr5:16936317-16936917(+)
chr5:16937053-16937653(+)
chr5:16937690-16938290(+)
chr5:16938884-16939484(+)
chr5:16939673-16940273(+)
chr5:16940170-16940770(+)
chr5:16944307-16944907(+)
chr5:16944830-16945430(+)
chr5:16949258-16949858(+)
chr5:16949690-16950290(+)
chr5:16953068-16953668(+)
chr5:16953615-16954215(+)
chr5:16955030-16955630(+)
chr5:16956550-16957150(+)
chr5:16957374-16957974(+)
chr5:16957841-16958441(+)
chr5:16958400-16959000(+)
chr5:16959310-16959910(+)
chr5:16961151-16961751(+)
chr5:16961753-16962353(+)
chr5:16962210-16962810(+)
chr5:16963110-16963710(+)
chr5:16963730-16964330(+)
chr5:16964822-16965422(+)
chr5:16965576-16966176(+)
chr5:16966590-16967190(+)
chr5:16967050-16967650(+)
chr5:16970284-16970884(+)
chr5:16970848-16971448(+)
chr5:16971575-16972175(+)
chr5:16973493-16974093(+)
chr5:16975210-16975810(+)
chr5:16976256-16976856(+)
chr5:16976690-16977290(+)
chr5:16977340-16977940(+)
chr5:16980540-16981140(+)
chr5:16981022-16981622(+)
chr5:16981744-16982344(+)
chr5:16982450-16983050(+)
chr5:16983075-16983675(+)
chr5:16984013-16984613(+)
chr5:16985222-16985822(+)
chr5:16985748-16986348(+)
chr5:16986180-16986780(+)
chr5:16986740-16987340(+)
chr5:16987780-16988380(+)
chr5:16988710-16989310(+)
chr5:16989220-16989820(+)
chr5:16990208-16990808(+)
chr5:16991172-16991772(+)
chr5:16991980-16992580(+)
chr5:16992416-16993016(+)
chr5:16993993-16994593(+)
chr5:16994569-16995169(+)
chr5:16995265-16995865(+)
chr5:16997726-16998326(+)
chr5:16998940-16999540(+)
chr5:17000279-17000879(+)
chr5:17001389-17001989(+)
chr5:17003060-17003660(+)
chr5:17003470-17004070(+)
chr5:17004370-17004970(+)
chr5:17004873-17005473(+)
chr5:17005360-17005960(+)
chr5:17007470-17008070(+)
chr5:17012269-17012869(+)
chr5:17013086-17013686(+)
chr5:17014734-17015334(+)
chr5:17015970-17016570(+)
chr5:17016400-17017000(+)
chr5:17018085-17018685(+)
chr5:17018920-17019520(+)
chr5:17019404-17020004(+)
chr5:17020649-17021249(+)
chr5:17021465-17022065(+)
chr5:17022202-17022802(+)
chr5:17022920-17023520(+)
chr5:17023421-17024021(+)
chr5:17024796-17025396(+)
chr5:17025370-17025970(+)
chr5:17026210-17026810(+)
chr5:17028823-17029423(+)
chr5:17031690-17032290(+)
chr5:17032330-17032930(+)
chr5:17033373-17033973(+)
chr5:17037704-17038304(+)
chr5:17042059-17042659(+)
chr5:17046351-17046951(+)
chr5:17049179-17049779(+)
chr5:17053861-17054461(+)
chr5:17055042-17055642(+)
chr5:17056123-17056723(+)
chr5:17056980-17057580(+)
chr5:17057548-17058148(+)
chr5:17058462-17059062(+)
chr5:17059070-17059670(+)
chr5:17062015-17062615(+)
chr5:17062845-17063445(+)
chr5:17064263-17064863(+)
chr5:17065449-17066049(+)
chr5:17066100-17066700(+)
chr5:17067642-17068242(+)
chr5:17070039-17070639(+)
chr5:17070657-17071257(+)
chr5:17075174-17075774(+)
chr5:17076250-17076850(+)
chr5:17077502-17078102(+)
chr5:17079553-17080153(+)
chr5:17080155-17080755(+)
chr5:17081136-17081736(+)
chr5:17083436-17084036(+)
chr5:17087041-17087641(+)
chr5:17088065-17088665(+)
chr5:17089102-17089702(+)
chr5:17089757-17090357(+)
chr5:17090865-17091465(+)
chr5:17092673-17093273(+)
chr5:17093706-17094306(+)
chr5:17094826-17095426(+)
chr5:17096939-17097539(+)
chr5:17099836-17100436(+)
chr5:17100960-17101560(+)
chr5:17102450-17103050(+)
chr5:17103512-17104112(+)
chr5:17104970-17105570(+)
chr5:17106063-17106663(+)
chr5:17106533-17107133(+)
chr5:17107240-17107840(+)
chr5:17109445-17110045(+)
chr5:17109911-17110511(+)
chr5:17110590-17111190(+)
chr5:17111370-17111970(+)
chr5:17112117-17112717(+)
chr5:17112546-17113146(+)
chr5:17113471-17114071(+)
chr5:17114227-17114827(+)
chr5:17114841-17115441(+)
chr5:17115506-17116106(+)
chr5:17115916-17116516(+)
chr5:17117640-17118240(+)
chr5:17118643-17119243(+)
chr5:17119823-17120423(+)
chr5:17120315-17120915(+)
chr5:17122121-17122721(+)
chr5:17122983-17123583(+)
chr5:17123788-17124388(+)
chr5:17124427-17125027(+)
chr5:17125754-17126354(+)
chr5:17127151-17127751(+)
chr5:17127893-17128493(+)
chr5:17128554-17129154(+)
chr5:17129143-17129743(+)
chr5:17129570-17130170(+)
chr5:17130361-17130961(+)
chr5:17131725-17132325(+)
chr5:17132535-17133135(+)
chr5:17141264-17141864(+)
chr5:17143363-17143963(+)
chr5:17145016-17145616(+)
chr5:17145782-17146382(+)
chr5:17146248-17146848(+)
chr5:17147228-17147828(+)
chr5:17147678-17148278(+)
chr5:17148751-17149351(+)
chr5:17150010-17150610(+)
chr5:17150567-17151167(+)
chr5:17151674-17152274(+)
chr5:17154547-17155147(+)
chr5:17156449-17157049(+)
chr5:17157240-17157840(+)
chr5:17157904-17158504(+)
chr5:17158935-17159535(+)
chr5:17159958-17160558(+)
chr5:17160469-17161069(+)
chr5:17161678-17162278(+)
chr5:17162490-17163090(+)
chr5:17163225-17163825(+)
chr5:17164509-17165109(+)
chr5:17165205-17165805(+)
chr5:17167035-17167635(+)
chr5:17167472-17168072(+)
chr5:17168010-17168610(+)
chr5:17169472-17170072(+)
chr5:17172790-17173390(+)
chr5:17174899-17175499(+)
chr5:17176730-17177330(+)
chr5:17177739-17178339(+)
chr5:17178340-17178940(+)
chr5:17179703-17180303(+)
chr5:17180407-17181007(+)
chr5:17181044-17181644(+)
chr5:17182480-17183080(+)
chr5:17182987-17183587(+)
chr5:17183961-17184561(+)
chr5:17184560-17185160(+)
chr5:17185739-17186339(+)
chr5:17186279-17186879(+)
chr5:17186850-17187450(+)
chr5:17187413-17188013(+)
chr5:17188028-17188628(+)
chr5:17188545-17189145(+)
chr5:17189411-17190011(+)
chr5:17189871-17190471(+)
chr5:17190387-17190987(+)
chr5:17190903-17191503(+)
chr5:17191530-17192130(+)
chr5:17192166-17192766(+)
chr5:17202241-17202841(+)
chr5:17203333-17203933(+)
chr5:17204030-17204630(+)
chr5:17206037-17206637(+)
chr5:17208076-17208676(+)
chr5:17209168-17209768(+)
chr5:17211833-17212433(+)
chr5:17212308-17212908(+)
chr5:17213048-17213648(+)
chr5:17213958-17214558(+)
chr5:17214880-17215480(+)
chr5:17215290-17215890(+)
chr5:17215770-17216370(+)
chr5:17216203-17216803(+)
chr5:17216856-17217456(+)
chr5:17217362-17217962(+)
chr5:17218145-17218745(+)
chr5:17218882-17219482(+)
chr5:17219501-17220101(+)
chr5:17220006-17220606(+)
chr5:17220446-17221046(+)
chr5:17221023-17221623(+)
chr5:17221860-17222460(+)
chr5:17222261-17222861(+)
chr5:17222664-17223264(+)
chr5:17223506-17224106(+)
chr5:17224272-17224872(+)
chr5:17224985-17225585(+)
chr5:17225522-17226122(+)
chr5:17225995-17226595(+)
chr5:17226500-17227100(+)
chr5:17228722-17229322(+)
chr5:17229286-17229886(+)
chr5:17230022-17230622(+)
chr5:17230986-17231586(+)
chr5:17231770-17232370(+)
chr5:17232295-17232895(+)
chr5:17233442-17234042(+)
chr5:17234402-17235002(+)
chr5:17234976-17235576(+)
chr5:17235762-17236362(+)
chr5:17236755-17237355(+)
chr5:17237270-17237870(+)
chr5:17237750-17238350(+)
chr5:17238562-17239162(+)
chr5:17239555-17240155(+)
chr5:17241638-17242238(+)
chr5:17242270-17242870(+)
chr5:17242705-17243305(+)
chr5:17243678-17244278(+)
chr5:17249237-17249837(+)
chr5:17249801-17250401(+)
chr5:17251895-17252495(+)
chr5:17252621-17253221(+)
chr5:17255485-17256085(+)
chr5:17257747-17258347(+)
chr5:17258403-17259003(+)
chr5:17259136-17259736(+)
chr5:17259754-17260354(+)
chr5:17260558-17261158(+)
chr5:17261181-17261781(+)
chr5:17261770-17262370(+)
chr5:17262395-17262995(+)
chr5:17263750-17264350(+)
chr5:17265855-17266455(+)
chr5:17267074-17267674(+)
chr5:17268420-17269020(+)
chr5:17269189-17269789(+)
chr5:17272078-17272678(+)
chr5:17272650-17273250(+)
chr5:17273514-17274114(+)
chr5:17274400-17275000(+)
chr5:17275392-17275992(+)
chr5:17276442-17277042(+)
chr5:17277355-17277955(+)
chr5:17278012-17278612(+)
chr5:17278703-17279303(+)
chr5:17279115-17279715(+)
chr5:17280487-17281087(+)
chr5:17282337-17282937(+)
chr5:17282834-17283434(+)
chr5:17283696-17284296(+)
chr5:17284736-17285336(+)
chr5:17287170-17287770(+)
chr5:17287649-17288249(+)
chr5:17288559-17289159(+)
chr5:17289644-17290244(+)
chr5:17290281-17290881(+)
chr5:17292430-17293030(+)
chr5:17295690-17296290(+)
chr5:17300155-17300755(+)
chr5:17302136-17302736(+)
chr5:17302559-17303159(+)
chr5:17303255-17303855(+)
chr5:17304248-17304848(+)
chr5:17305017-17305617(+)
chr5:17305610-17306210(+)
chr5:17306029-17306629(+)
chr5:17306468-17307068(+)
chr5:17308338-17308938(+)
chr5:17308835-17309435(+)
chr5:17309449-17310049(+)
chr5:17312368-17312968(+)
chr5:17313310-17313910(+)
chr5:17315062-17315662(+)
chr5:17315724-17316324(+)
chr5:17316924-17317524(+)
chr5:17317496-17318096(+)
chr5:17318160-17318760(+)
chr5:17318579-17319179(+)
chr5:17319135-17319735(+)
chr5:17319881-17320481(+)
chr5:17324415-17325015(+)
chr5:17325346-17325946(+)
chr5:17325944-17326544(+)
chr5:17326557-17327157(+)
chr5:17327168-17327768(+)
chr5:17329550-17330150(+)
chr5:17330346-17330946(+)
chr5:17332810-17333410(+)
chr5:17336062-17336662(+)
chr5:17336700-17337300(+)
chr5:17337350-17337950(+)
chr5:17337770-17338370(+)
chr5:17338670-17339270(+)
chr5:17339962-17340562(+)
chr5:17340402-17341002(+)
chr5:17340827-17341427(+)
chr5:17341575-17342175(+)
chr5:17343696-17344296(+)
chr5:17344340-17344940(+)
chr5:17346805-17347405(+)
chr5:17347430-17348030(+)
chr5:17349670-17350270(+)
chr5:17352406-17353006(+)
chr5:17354305-17354905(+)
chr5:17355893-17356493(+)
chr5:17356515-17357115(+)
chr5:17359510-17360110(+)
chr5:17360920-17361520(+)
chr5:17361380-17361980(+)
chr5:17364343-17364943(+)
chr5:17365165-17365765(+)
chr5:17365779-17366379(+)
chr5:17367253-17367853(+)
chr5:17369190-17369790(+)
chr5:17370155-17370755(+)
chr5:17370573-17371173(+)
chr5:17373446-17374046(+)
chr5:17374119-17374719(+)
chr5:17375343-17375943(+)
chr5:17377250-17377850(+)
chr5:17377973-17378573(+)
chr5:17378394-17378994(+)
chr5:17379114-17379714(+)
chr5:17379597-17380197(+)
chr5:17380007-17380607(+)
chr5:17380579-17381179(+)
chr5:17381166-17381766(+)
chr5:17381977-17382577(+)
chr5:17382729-17383329(+)
chr5:17383503-17384103(+)
chr5:17384141-17384741(+)
chr5:17384973-17385573(+)
chr5:17388680-17389280(+)
chr5:17392746-17393346(+)
chr5:17394119-17394719(+)
chr5:17394715-17395315(+)
chr5:17395116-17395716(+)
chr5:17395528-17396128(+)
chr5:17396253-17396853(+)
chr5:17397906-17398506(+)
chr5:17398445-17399045(+)
chr5:17398871-17399471(+)
chr5:17399811-17400411(+)
chr5:17401051-17401651(+)
chr5:17401729-17402329(+)
chr5:17402131-17402731(+)
chr5:17402583-17403183(+)
chr5:17403940-17404540(+)
chr5:17405953-17406553(+)
chr5:17406544-17407144(+)
chr5:17411462-17412062(+)
chr5:17411887-17412487(+)
chr5:17412862-17413462(+)
chr5:17413342-17413942(+)
chr5:17414120-17414720(+)
chr5:17415357-17415957(+)
chr5:17418035-17418635(+)
chr5:17424820-17425420(+)
chr5:17425370-17425970(+)
chr5:17426275-17426875(+)
chr5:17430310-17430910(+)
chr5:17431651-17432251(+)
chr5:17432250-17432850(+)
chr5:17435875-17436475(+)
chr5:17436653-17437253(+)
chr5:17437160-17437760(+)
chr5:17438023-17438623(+)
chr5:17438850-17439450(+)
chr5:17439970-17440570(+)
chr5:17440780-17441380(+)
chr5:17441356-17441956(+)
chr5:17443566-17444166(+)
chr5:17444505-17445105(+)
chr5:17445238-17445838(+)
chr5:17446010-17446610(+)
chr5:17448856-17449456(+)
chr5:17452313-17452913(+)
chr5:17452955-17453555(+)
chr5:17455820-17456420(+)
chr5:17463677-17464277(+)
chr5:17465830-17466430(+)
chr5:17468190-17468790(+)
chr5:17469943-17470543(+)
chr5:17477080-17477680(+)
chr5:17477737-17478337(+)
chr5:17478230-17478830(+)
chr5:17478895-17479495(+)
chr5:17480180-17480780(+)
chr5:17481499-17482099(+)
chr5:17482767-17483367(+)
chr5:17485325-17485925(+)
chr5:17486977-17487577(+)
chr5:17488531-17489131(+)
chr5:17489990-17490590(+)
chr5:17491198-17491798(+)
chr5:17491600-17492200(+)
chr5:17494155-17494755(+)
chr5:17494980-17495580(+)
chr5:17496430-17497030(+)
chr5:17497428-17498028(+)
chr5:17500282-17500882(+)
chr5:17503628-17504228(+)
chr5:17512303-17512903(+)
chr5:17514230-17514830(+)
chr5:17600824-17601424(+)
chr5:17602050-17602650(+)
chr5:17603919-17604519(+)
chr5:17605630-17606230(+)
chr5:17608950-17609550(+)
chr5:17610290-17610890(+)
chr5:17611870-17612470(+)
chr5:17614720-17615320(+)
chr5:17615216-17615816(+)
chr5:17616359-17616959(+)
chr5:17617775-17618375(+)
chr5:17619443-17620043(+)
chr5:17620653-17621253(+)
chr5:17627928-17628528(+)
chr5:17635350-17635950(+)
chr5:17636510-17637110(+)
chr5:17643030-17643630(+)
chr5:17647650-17648250(+)
chr5:17648350-17648950(+)
chr5:17651330-17651930(+)
chr5:17654623-17655223(+)
chr5:17655325-17655925(+)
chr5:17655932-17656532(+)
chr5:17657270-17657870(+)
chr5:17661820-17662420(+)
chr5:17662460-17663060(+)
chr5:17663123-17663723(+)
chr5:17664252-17664852(+)
chr5:17665892-17666492(+)
chr5:17666668-17667268(+)
chr5:17670245-17670845(+)
chr5:17673610-17674210(+)
chr5:17674210-17674810(+)
chr5:17674835-17675435(+)
chr5:17679292-17679892(+)
chr5:17679741-17680341(+)
chr5:17680180-17680780(+)
chr5:17680930-17681530(+)
chr5:17684150-17684750(+)
chr5:17684810-17685410(+)
chr5:17686818-17687418(+)
chr5:17688306-17688906(+)
chr5:17691789-17692389(+)
chr5:17694425-17695025(+)
chr5:17694930-17695530(+)
chr5:17696120-17696720(+)
chr5:17696564-17697164(+)
chr5:17697774-17698374(+)
chr5:17698790-17699390(+)
chr5:17701440-17702040(+)
chr5:17703072-17703672(+)
chr5:17708675-17709275(+)
chr5:17710170-17710770(+)
chr5:17712530-17713130(+)
chr5:17713314-17713914(+)
chr5:17718490-17719090(+)
chr5:17719472-17720072(+)
chr5:17720048-17720648(+)
chr5:17720530-17721130(+)
chr5:17723882-17724482(+)
chr5:17727133-17727733(+)
chr5:17727960-17728560(+)
chr5:17728740-17729340(+)
chr5:17731560-17732160(+)
chr5:17732494-17733094(+)
chr5:17733580-17734180(+)
chr5:17734167-17734767(+)
chr5:17735856-17736456(+)
chr5:17737092-17737692(+)
chr5:17738515-17739115(+)
chr5:17741960-17742560(+)
chr5:17743576-17744176(+)
chr5:17744039-17744639(+)
chr5:17747210-17747810(+)
chr5:17748188-17748788(+)
chr5:17760250-17760850(+)
chr5:17761445-17762045(+)
chr5:17762603-17763203(+)
chr5:17763303-17763903(+)
chr5:17767210-17767810(+)
chr5:17768803-17769403(+)
chr5:17769301-17769901(+)
chr5:17770086-17770686(+)
chr5:17771477-17772077(+)
chr5:17772102-17772702(+)
chr5:17781022-17781622(+)
chr5:17785758-17786358(+)
chr5:17786390-17786990(+)
chr5:17789470-17790070(+)
chr5:17791837-17792437(+)
chr5:17794230-17794830(+)
chr5:17795990-17796590(+)
chr5:17796939-17797539(+)
chr5:17799534-17800134(+)
chr5:17801582-17802182(+)
chr5:17802234-17802834(+)
chr5:17802660-17803260(+)
chr5:17803977-17804577(+)
chr5:17805427-17806027(+)
chr5:17806550-17807150(+)
chr5:17807087-17807687(+)
chr5:17807790-17808390(+)
chr5:17808638-17809238(+)
chr5:17809590-17810190(+)
chr5:17810030-17810630(+)
chr5:17810670-17811270(+)
chr5:17813214-17813814(+)
chr5:17816530-17817130(+)
chr5:17816941-17817541(+)
chr5:17818016-17818616(+)
chr5:17819794-17820394(+)
chr5:17820560-17821160(+)
chr5:17822470-17823070(+)
chr5:17823780-17824380(+)
chr5:17827700-17828300(+)
chr5:17828728-17829328(+)
chr5:17829480-17830080(+)
chr5:17831298-17831898(+)
chr5:17832951-17833551(+)
chr5:17833389-17833989(+)
chr5:17838509-17839109(+)
chr5:17839830-17840430(+)
chr5:17843035-17843635(+)
chr5:17844790-17845390(+)
chr5:17846478-17847078(+)
chr5:17847254-17847854(+)
chr5:17847670-17848270(+)
chr5:17850230-17850830(+)
chr5:17852259-17852859(+)
chr5:17852780-17853380(+)
chr5:17854870-17855470(+)
chr5:17856560-17857160(+)
chr5:17858612-17859212(+)
chr5:17860702-17861302(+)
chr5:17863690-17864290(+)
chr5:17865941-17866541(+)
chr5:17867350-17867950(+)
chr5:17870530-17871130(+)
chr5:17874090-17874690(+)
chr5:17877130-17877730(+)
chr5:17878558-17879158(+)
chr5:17879287-17879887(+)
chr5:17883001-17883601(+)
chr5:17887315-17887915(+)
chr5:17889610-17890210(+)
chr5:17890055-17890655(+)
chr5:17890472-17891072(+)
chr5:17891920-17892520(+)
chr5:17893152-17893752(+)
chr5:17895514-17896114(+)
chr5:17896598-17897198(+)
chr5:17897831-17898431(+)
chr5:17898769-17899369(+)
chr5:17905750-17906350(+)
chr5:17907096-17907696(+)
chr5:17908235-17908835(+)
chr5:17908786-17909386(+)
chr5:17910373-17910973(+)
chr5:17913630-17914230(+)
chr5:17915910-17916510(+)
chr5:17916440-17917040(+)
chr5:17918715-17919315(+)
chr5:17919275-17919875(+)
chr5:17921550-17922150(+)
chr5:17925378-17925978(+)
chr5:17925935-17926535(+)
chr5:17928583-17929183(+)
chr5:17929182-17929782(+)
chr5:17933560-17934160(+)
chr5:17938675-17939275(+)
chr5:17941190-17941790(+)
chr5:17944038-17944638(+)
chr5:17950820-17951420(+)
chr5:17951519-17952119(+)
chr5:17952217-17952817(+)
chr5:17957230-17957830(+)
chr5:17957770-17958370(+)
chr5:17964071-17964671(+)
chr5:17964482-17965082(+)
chr5:17966576-17967176(+)
chr5:17967348-17967948(+)
chr5:17970175-17970775(+)
chr5:17984210-17984810(+)
chr5:17985024-17985624(+)
chr5:17985730-17986330(+)
chr5:17987270-17987870(+)
chr5:17987730-17988330(+)
chr5:17988170-17988770(+)
chr5:17988898-17989498(+)
chr5:17989761-17990361(+)
chr5:17990178-17990778(+)
chr5:17991738-17992338(+)
chr5:17992278-17992878(+)
chr5:17993140-17993740(+)
chr5:17996011-17996611(+)
chr5:17996800-17997400(+)
chr5:17999883-18000483(+)
chr5:18000745-18001345(+)
chr5:18001308-18001908(+)
chr5:18003794-18004394(+)
chr5:18006290-18006890(+)
chr5:18007345-18007945(+)
chr5:18007878-18008478(+)
chr5:18008940-18009540(+)
chr5:18010065-18010665(+)
chr5:18011530-18012130(+)
chr5:18013459-18014059(+)
chr5:18014060-18014660(+)
chr5:18016230-18016830(+)
chr5:18023313-18023913(+)
chr5:18023990-18024590(+)
chr5:18024554-18025154(+)
chr5:18025215-18025815(+)
chr5:18027443-18028043(+)
chr5:18028054-18028654(+)
chr5:18028540-18029140(+)
chr5:18028990-18029590(+)
chr5:18029975-18030575(+)
chr5:18031150-18031750(+)
chr5:18031642-18032242(+)
chr5:18035177-18035777(+)
chr5:18036470-18037070(+)
chr5:18036925-18037525(+)
chr5:18037732-18038332(+)
chr5:18038750-18039350(+)
chr5:18043322-18043922(+)
chr5:18048439-18049039(+)
chr5:18049210-18049810(+)
chr5:18050810-18051410(+)
chr5:18051220-18051820(+)
chr5:18051980-18052580(+)
chr5:18053015-18053615(+)
chr5:18064050-18064650(+)
chr5:18064750-18065350(+)
chr5:18066250-18066850(+)
chr5:18067468-18068068(+)
chr5:18068843-18069443(+)
chr5:18069798-18070398(+)
chr5:18070395-18070995(+)
chr5:18071900-18072500(+)
chr5:18072445-18073045(+)
chr5:18073190-18073790(+)
chr5:18075145-18075745(+)
chr5:18077030-18077630(+)
chr5:18078100-18078700(+)
chr5:18079790-18080390(+)
chr5:18081170-18081770(+)
chr5:18081850-18082450(+)
chr5:18082943-18083543(+)
chr5:18086070-18086670(+)
chr5:18088129-18088729(+)
chr5:18089190-18089790(+)
chr5:18091130-18091730(+)
chr5:18091720-18092320(+)
chr5:18093572-18094172(+)
chr5:18096030-18096630(+)
chr5:18096475-18097075(+)
chr5:18097822-18098422(+)
chr5:18098250-18098850(+)
chr5:18098680-18099280(+)
chr5:18099448-18100048(+)
chr5:18102735-18103335(+)
chr5:18105459-18106059(+)
chr5:18110770-18111370(+)
chr5:18111870-18112470(+)
chr5:18113705-18114305(+)
chr5:18114371-18114971(+)
chr5:18115500-18116100(+)
chr5:18116868-18117468(+)
chr5:18117940-18118540(+)
chr5:18118850-18119450(+)
chr5:18119272-18119872(+)
chr5:18130310-18130910(+)
chr5:18133490-18134090(+)
chr5:18134310-18134910(+)
chr5:18136220-18136820(+)
chr5:18138110-18138710(+)
chr5:18138510-18139110(+)
chr5:18139030-18139630(+)
chr5:18141230-18141830(+)
chr5:18142834-18143434(+)
chr5:18143555-18144155(+)
chr5:18146875-18147475(+)
chr5:18149892-18150492(+)
chr5:18150440-18151040(+)
chr5:18151226-18151826(+)
chr5:18151790-18152390(+)
chr5:18152651-18153251(+)
chr5:18153087-18153687(+)
chr5:18154190-18154790(+)
chr5:18159310-18159910(+)
chr5:18165210-18165810(+)
chr5:18166550-18167150(+)
chr5:18173990-18174590(+)
chr5:18176164-18176764(+)
chr5:18177190-18177790(+)
chr5:18177958-18178558(+)
chr5:18178914-18179514(+)
chr5:18179560-18180160(+)
chr5:18181497-18182097(+)
chr5:18185843-18186443(+)
chr5:18191570-18192170(+)
chr5:18192360-18192960(+)
chr5:18194340-18194940(+)
chr5:18195926-18196526(+)
chr5:18197729-18198329(+)
chr5:18200606-18201206(+)
chr5:18202237-18202837(+)
chr5:18203353-18203953(+)
chr5:18206415-18207015(+)
chr5:18216029-18216629(+)
chr5:18216767-18217367(+)
chr5:18220691-18221291(+)
chr5:18222930-18223530(+)
chr5:18226190-18226790(+)
chr5:18232530-18233130(+)
chr5:18234214-18234814(+)
chr5:18236423-18237023(+)
chr5:18236930-18237530(+)
chr5:18238350-18238950(+)
chr5:18242160-18242760(+)
chr5:18242730-18243330(+)
chr5:18243714-18244314(+)
chr5:18244244-18244844(+)
chr5:18252570-18253170(+)
chr5:18254190-18254790(+)
chr5:18256664-18257264(+)
chr5:18258041-18258641(+)
chr5:18264510-18265110(+)
chr5:18264970-18265570(+)
chr5:18267570-18268170(+)
chr5:18270874-18271474(+)
chr5:18276810-18277410(+)
chr5:18280930-18281530(+)
chr5:18281936-18282536(+)
chr5:18284615-18285215(+)
chr5:18285068-18285668(+)
chr5:18286670-18287270(+)
chr5:18295696-18296296(+)
chr5:18299224-18299824(+)
chr5:18300470-18301070(+)
chr5:18301655-18302255(+)
chr5:18305326-18305926(+)
chr5:18307694-18308294(+)
chr5:18311244-18311844(+)
chr5:18312122-18312722(+)
chr5:18314185-18314785(+)
chr5:18317450-18318050(+)
chr5:18318070-18318670(+)
chr5:18319390-18319990(+)
chr5:18321363-18321963(+)
chr5:18321806-18322406(+)
chr5:18324315-18324915(+)
chr5:18325290-18325890(+)
chr5:18326055-18326655(+)
chr5:18329359-18329959(+)
chr5:18333850-18334450(+)
chr5:18334766-18335366(+)
chr5:18336453-18337053(+)
chr5:18337892-18338492(+)
chr5:18338471-18339071(+)
chr5:18341806-18342406(+)
chr5:18345290-18345890(+)
chr5:18348555-18349155(+)
chr5:18354838-18355438(+)
chr5:18363210-18363810(+)
chr5:18365580-18366180(+)
chr5:18366321-18366921(+)
chr5:18369050-18369650(+)
chr5:18370527-18371127(+)
chr5:18372155-18372755(+)
chr5:18372873-18373473(+)
chr5:18373690-18374290(+)
chr5:18375180-18375780(+)
chr5:18375626-18376226(+)
chr5:18377533-18378133(+)
chr5:18380810-18381410(+)
chr5:18383170-18383770(+)
chr5:18390178-18390778(+)
chr5:18390890-18391490(+)
chr5:18393507-18394107(+)
chr5:18394174-18394774(+)
chr5:18394582-18395182(+)
chr5:18395258-18395858(+)
chr5:18395916-18396516(+)
chr5:18397397-18397997(+)
chr5:18397914-18398514(+)
chr5:18398675-18399275(+)
chr5:18400342-18400942(+)
chr5:18402010-18402610(+)
chr5:18404030-18404630(+)
chr5:18409704-18410304(+)
chr5:18418690-18419290(+)
chr5:18420854-18421454(+)
chr5:18430235-18430835(+)
chr5:18432330-18432930(+)
chr5:18433290-18433890(+)
chr5:18437015-18437615(+)
chr5:18437567-18438167(+)
chr5:18437975-18438575(+)
chr5:18441370-18441970(+)
chr5:18445685-18446285(+)
chr5:18446358-18446958(+)
chr5:18450123-18450723(+)
chr5:18450810-18451410(+)
chr5:18452135-18452735(+)
chr5:18458240-18458840(+)
chr5:18459350-18459950(+)
chr5:18461675-18462275(+)
chr5:18465552-18466152(+)
chr5:18466099-18466699(+)
chr5:18466846-18467446(+)
chr5:18467315-18467915(+)
chr5:18468995-18469595(+)
chr5:18480280-18480880(+)
chr5:18483385-18483985(+)
chr5:18487035-18487635(+)
chr5:18487954-18488554(+)
chr5:18490615-18491215(+)
chr5:18491376-18491976(+)
chr5:18495200-18495800(+)
chr5:18496081-18496681(+)
chr5:18497078-18497678(+)
chr5:18498980-18499580(+)
chr5:18500725-18501325(+)
chr5:18502960-18503560(+)
chr5:18503770-18504370(+)
chr5:18506070-18506670(+)
chr5:18506913-18507513(+)
chr5:18510310-18510910(+)
chr5:18512450-18513050(+)
chr5:18516875-18517475(+)
chr5:18517885-18518485(+)
chr5:18518650-18519250(+)
chr5:18523380-18523980(+)
chr5:18526130-18526730(+)
chr5:18526866-18527466(+)
chr5:18527390-18527990(+)
chr5:18534145-18534745(+)
chr5:18535200-18535800(+)
chr5:18537590-18538190(+)
chr5:18538830-18539430(+)
chr5:18539870-18540470(+)
chr5:18543774-18544374(+)
chr5:18544446-18545046(+)
chr5:18545755-18546355(+)
chr5:18546739-18547339(+)
chr5:18551730-18552330(+)
chr5:18553258-18553858(+)
chr5:18557462-18558062(+)
chr5:18560835-18561435(+)
chr5:18562155-18562755(+)
chr5:18563155-18563755(+)
chr5:18563911-18564511(+)
chr5:18566701-18567301(+)
chr5:18567390-18567990(+)
chr5:18572839-18573439(+)
chr5:18574923-18575523(+)
chr5:18576605-18577205(+)
chr5:18577210-18577810(+)
chr5:18583469-18584069(+)
chr5:18584950-18585550(+)
chr5:18585690-18586290(+)
chr5:18587635-18588235(+)
chr5:18594290-18594890(+)
chr5:18595724-18596324(+)
chr5:18596182-18596782(+)
chr5:18597030-18597630(+)
chr5:18597690-18598290(+)
chr5:18598993-18599593(+)
chr5:18599740-18600340(+)
chr5:18600690-18601290(+)
chr5:18602632-18603232(+)
chr5:18603300-18603900(+)
chr5:18604230-18604830(+)
chr5:18605204-18605804(+)
chr5:18613430-18614030(+)
chr5:18613955-18614555(+)
chr5:18618210-18618810(+)
chr5:18619932-18620532(+)
chr5:18624840-18625440(+)
chr5:18628670-18629270(+)
chr5:18630170-18630770(+)
chr5:18630707-18631307(+)
chr5:18631230-18631830(+)
chr5:18633942-18634542(+)
chr5:18634715-18635315(+)
chr5:18643250-18643850(+)
chr5:18643870-18644470(+)
chr5:18644575-18645175(+)
chr5:18645115-18645715(+)
chr5:18648530-18649130(+)
chr5:18652310-18652910(+)
chr5:18652710-18653310(+)
chr5:18653346-18653946(+)
chr5:18654325-18654925(+)
chr5:18657970-18658570(+)
chr5:18659750-18660350(+)
chr5:18660525-18661125(+)
chr5:18661450-18662050(+)
chr5:18662260-18662860(+)
chr5:18663438-18664038(+)
chr5:18665630-18666230(+)
chr5:18666506-18667106(+)
chr5:18668910-18669510(+)
chr5:18669570-18670170(+)
chr5:18672620-18673220(+)
chr5:18674284-18674884(+)
chr5:18675010-18675610(+)
chr5:18680125-18680725(+)
chr5:18683815-18684415(+)
chr5:18686371-18686971(+)
chr5:18686850-18687450(+)
chr5:18689431-18690031(+)
chr5:18694420-18695020(+)
chr5:18696100-18696700(+)
chr5:18697769-18698369(+)
chr5:18698457-18699057(+)
chr5:18699692-18700292(+)
chr5:18702810-18703410(+)
chr5:18705295-18705895(+)
chr5:18706390-18706990(+)
chr5:18707010-18707610(+)
chr5:18710850-18711450(+)
chr5:18715778-18716378(+)
chr5:18717335-18717935(+)
chr5:18718762-18719362(+)
chr5:18719435-18720035(+)
chr5:18719935-18720535(+)
chr5:18722010-18722610(+)
chr5:18732455-18733055(+)
chr5:18732983-18733583(+)
chr5:18733499-18734099(+)
chr5:18735230-18735830(+)
chr5:18735635-18736235(+)
chr5:18736089-18736689(+)
chr5:18736720-18737320(+)
chr5:18737219-18737819(+)
chr5:18738850-18739450(+)
chr5:18744540-18745140(+)
chr5:18745022-18745622(+)
chr5:18745567-18746167(+)
chr5:18746155-18746755(+)
chr5:18747130-18747730(+)
chr5:18749740-18750340(+)
chr5:18751904-18752504(+)
chr5:18752306-18752906(+)
chr5:18754238-18754838(+)
chr5:18760070-18760670(+)
chr5:18761864-18762464(+)
chr5:18763170-18763770(+)
chr5:18764150-18764750(+)
chr5:18767990-18768590(+)
chr5:18769250-18769850(+)
chr5:18771280-18771880(+)
chr5:18772484-18773084(+)
chr5:18773953-18774553(+)
chr5:18782268-18782868(+)
chr5:18791010-18791610(+)
chr5:18792191-18792791(+)
chr5:18793330-18793930(+)
chr5:18797252-18797852(+)
chr5:18798070-18798670(+)
chr5:18799744-18800344(+)
chr5:18800190-18800790(+)
chr5:18800735-18801335(+)
chr5:18801310-18801910(+)
chr5:18801770-18802370(+)
chr5:18802309-18802909(+)
chr5:18802860-18803460(+)
chr5:18805354-18805954(+)
chr5:18807471-18808071(+)
chr5:18808735-18809335(+)
chr5:18811170-18811770(+)
chr5:18811658-18812258(+)
chr5:18814614-18815214(+)
chr5:18815370-18815970(+)
chr5:18822450-18823050(+)
chr5:18828373-18828973(+)
chr5:18833635-18834235(+)
chr5:18837605-18838205(+)
chr5:18839113-18839713(+)
chr5:18839608-18840208(+)
chr5:18840201-18840801(+)
chr5:18848610-18849210(+)
chr5:18850239-18850839(+)
chr5:18850930-18851530(+)
chr5:18851900-18852500(+)
chr5:18852410-18853010(+)
chr5:18857255-18857855(+)
chr5:18858185-18858785(+)
chr5:18862855-18863455(+)
chr5:18863510-18864110(+)
chr5:18866798-18867398(+)
chr5:18872970-18873570(+)
chr5:18873430-18874030(+)
chr5:18874050-18874650(+)
chr5:18879415-18880015(+)
chr5:18881010-18881610(+)
chr5:18881622-18882222(+)
chr5:18882164-18882764(+)
chr5:18883371-18883971(+)
chr5:18885620-18886220(+)
chr5:18886035-18886635(+)
chr5:18888832-18889432(+)
chr5:18889350-18889950(+)
chr5:18892630-18893230(+)
chr5:18893035-18893635(+)
chr5:18895136-18895736(+)
chr5:18901865-18902465(+)
chr5:18903530-18904130(+)
chr5:18904865-18905465(+)
chr5:18905750-18906350(+)
chr5:18906650-18907250(+)
chr5:18907735-18908335(+)
chr5:18908770-18909370(+)
chr5:18909230-18909830(+)
chr5:18914146-18914746(+)
chr5:18916550-18917150(+)
chr5:18917730-18918330(+)
chr5:18918670-18919270(+)
chr5:18919330-18919930(+)
chr5:18920010-18920610(+)
chr5:18920610-18921210(+)
chr5:18921054-18921654(+)
chr5:18921770-18922370(+)
chr5:18923735-18924335(+)
chr5:18927455-18928055(+)
chr5:18931945-18932545(+)
chr5:18933041-18933641(+)
chr5:18943190-18943790(+)
chr5:18943898-18944498(+)
chr5:18944784-18945384(+)
chr5:18946770-18947370(+)
chr5:18953720-18954320(+)
chr5:18959490-18960090(+)
chr5:18967535-18968135(+)
chr5:18968853-18969453(+)
chr5:18970020-18970620(+)
chr5:18971625-18972225(+)
chr5:18972220-18972820(+)
chr5:18973790-18974390(+)
chr5:18974910-18975510(+)
chr5:18975585-18976185(+)
chr5:18976490-18977090(+)
chr5:18978455-18979055(+)
chr5:18978935-18979535(+)
chr5:18979435-18980035(+)
chr5:18984574-18985174(+)
chr5:18985291-18985891(+)
chr5:18986215-18986815(+)
chr5:18986674-18987274(+)
chr5:18987085-18987685(+)
chr5:18992276-18992876(+)
chr5:18994318-18994918(+)
chr5:18996770-18997370(+)
chr5:18999615-19000215(+)
chr5:19001070-19001670(+)
chr5:19004450-19005050(+)
chr5:19006770-19007370(+)
chr5:19008502-19009102(+)
chr5:19009705-19010305(+)
chr5:19010970-19011570(+)
chr5:19011990-19012590(+)
chr5:19018839-19019439(+)
chr5:19020330-19020930(+)
chr5:19023110-19023710(+)
chr5:19026890-19027490(+)
chr5:19031495-19032095(+)
chr5:19032940-19033540(+)
chr5:19035773-19036373(+)
chr5:19037363-19037963(+)
chr5:19041192-19041792(+)
chr5:19042930-19043530(+)
chr5:19043730-19044330(+)
chr5:19044510-19045110(+)
chr5:19045114-19045714(+)
chr5:19047336-19047936(+)
chr5:19048647-19049247(+)
chr5:19050190-19050790(+)
chr5:19057810-19058410(+)
chr5:19061018-19061618(+)
chr5:19063090-19063690(+)
chr5:19063750-19064350(+)
chr5:19064550-19065150(+)
chr5:19066550-19067150(+)
chr5:19067761-19068361(+)
chr5:19072290-19072890(+)
chr5:19073550-19074150(+)
chr5:19080290-19080890(+)
chr5:19080750-19081350(+)
chr5:19085660-19086260(+)
chr5:19087673-19088273(+)
chr5:19088878-19089478(+)
chr5:19092530-19093130(+)
chr5:19093395-19093995(+)
chr5:19097570-19098170(+)
chr5:19098463-19099063(+)
chr5:19099233-19099833(+)
chr5:19102714-19103314(+)
chr5:19104970-19105570(+)
chr5:19105390-19105990(+)
chr5:19106450-19107050(+)
chr5:19108480-19109080(+)
chr5:19109615-19110215(+)
chr5:19120650-19121250(+)
chr5:19121972-19122572(+)
chr5:19126107-19126707(+)
chr5:19129770-19130370(+)
chr5:19137913-19138513(+)
chr5:19140030-19140630(+)
chr5:19140434-19141034(+)
chr5:19140873-19141473(+)
chr5:19141380-19141980(+)
chr5:19142074-19142674(+)
chr5:19142510-19143110(+)
chr5:19143070-19143670(+)
chr5:19158090-19158690(+)
chr5:19158770-19159370(+)
chr5:19161104-19161704(+)
chr5:19167255-19167855(+)
chr5:19169438-19170038(+)
chr5:19171484-19172084(+)
chr5:19173054-19173654(+)
chr5:19173840-19174440(+)
chr5:19174850-19175450(+)
chr5:19175971-19176571(+)
chr5:19177015-19177615(+)
chr5:19177955-19178555(+)
chr5:19178620-19179220(+)
chr5:19179575-19180175(+)
chr5:19180250-19180850(+)
chr5:19181034-19181634(+)
chr5:19189050-19189650(+)
chr5:19190430-19191030(+)
chr5:19191210-19191810(+)
chr5:19192198-19192798(+)
chr5:19196438-19197038(+)
chr5:19198833-19199433(+)
chr5:19200088-19200688(+)
chr5:19207080-19207680(+)
chr5:19207610-19208210(+)
chr5:19208390-19208990(+)
chr5:19215460-19216060(+)
chr5:19219399-19219999(+)
chr5:19220130-19220730(+)
chr5:19222085-19222685(+)
chr5:19230530-19231130(+)
chr5:19232515-19233115(+)
chr5:19234430-19235030(+)
chr5:19235177-19235777(+)
chr5:19238730-19239330(+)
chr5:19240138-19240738(+)
chr5:19241586-19242186(+)
chr5:19241990-19242590(+)
chr5:19243935-19244535(+)
chr5:19245170-19245770(+)
chr5:19245824-19246424(+)
chr5:19247770-19248370(+)
chr5:19249370-19249970(+)
chr5:19251920-19252520(+)
chr5:19253170-19253770(+)
chr5:19255399-19255999(+)
chr5:19255962-19256562(+)
chr5:19256455-19257055(+)
chr5:19257760-19258360(+)
chr5:19258673-19259273(+)
chr5:19261888-19262488(+)
chr5:19263210-19263810(+)
chr5:19264075-19264675(+)
chr5:19264826-19265426(+)
chr5:19266370-19266970(+)
chr5:19266800-19267400(+)
chr5:19268830-19269430(+)
chr5:19269430-19270030(+)
chr5:19270140-19270740(+)
chr5:19270850-19271450(+)
chr5:19278280-19278880(+)
chr5:19278710-19279310(+)
chr5:19280975-19281575(+)
chr5:19284020-19284620(+)
chr5:19284487-19285087(+)
chr5:19285310-19285910(+)
chr5:19287729-19288329(+)
chr5:19288324-19288924(+)
chr5:19288845-19289445(+)
chr5:19289265-19289865(+)
chr5:19289670-19290270(+)
chr5:19290854-19291454(+)
chr5:19291570-19292170(+)
chr5:19292510-19293110(+)
chr5:19297911-19298511(+)
chr5:19298355-19298955(+)
chr5:19301201-19301801(+)
chr5:19301990-19302590(+)
chr5:19304683-19305283(+)
chr5:19307726-19308326(+)
chr5:19309650-19310250(+)
chr5:19310710-19311310(+)
chr5:19311690-19312290(+)
chr5:19313990-19314590(+)
chr5:19314829-19315429(+)
chr5:19315672-19316272(+)
chr5:19322725-19323325(+)
chr5:19325880-19326480(+)
chr5:19328050-19328650(+)
chr5:19329370-19329970(+)
chr5:19333050-19333650(+)
chr5:19334340-19334940(+)
chr5:19336115-19336715(+)
chr5:19339710-19340310(+)
chr5:19346090-19346690(+)
chr5:19349070-19349670(+)
chr5:19354390-19354990(+)
chr5:19355710-19356310(+)
chr5:19358715-19359315(+)
chr5:19360970-19361570(+)
chr5:19365510-19366110(+)
chr5:19369029-19369629(+)
chr5:19369570-19370170(+)
chr5:19370795-19371395(+)
chr5:19371635-19372235(+)
chr5:19374910-19375510(+)
chr5:19383555-19384155(+)
chr5:19384362-19384962(+)
chr5:19391170-19391770(+)
chr5:19395970-19396570(+)
chr5:19400970-19401570(+)
chr5:19401830-19402430(+)
chr5:19404118-19404718(+)
chr5:19406573-19407173(+)
chr5:19407000-19407600(+)
chr5:19428950-19429550(+)
chr5:19429555-19430155(+)
chr5:19431972-19432572(+)
chr5:19435250-19435850(+)
chr5:19435987-19436587(+)
chr5:19437030-19437630(+)
chr5:19442435-19443035(+)
chr5:19443170-19443770(+)
chr5:19444460-19445060(+)
chr5:19449452-19450052(+)
chr5:19450230-19450830(+)
chr5:19460520-19461120(+)
chr5:19462044-19462644(+)
chr5:19462580-19463180(+)
chr5:19469140-19469740(+)
chr5:19477190-19477790(+)
chr5:19478150-19478750(+)
chr5:19478620-19479220(+)
chr5:19479570-19480170(+)
chr5:19484590-19485190(+)
chr5:19488738-19489338(+)
chr5:19489915-19490515(+)
chr5:19491114-19491714(+)
chr5:19492882-19493482(+)
chr5:19494090-19494690(+)
chr5:19496109-19496709(+)
chr5:19497535-19498135(+)
chr5:19498230-19498830(+)
chr5:19498844-19499444(+)
chr5:19501902-19502502(+)
chr5:19502690-19503290(+)
chr5:19504655-19505255(+)
chr5:19511780-19512380(+)
chr5:19513570-19514170(+)
chr5:19519457-19520057(+)
chr5:19524055-19524655(+)
chr5:19525052-19525652(+)
chr5:19529335-19529935(+)
chr5:19531535-19532135(+)
chr5:19532948-19533548(+)
chr5:19533510-19534110(+)
chr5:19534743-19535343(+)
chr5:19536438-19537038(+)
chr5:19538599-19539199(+)
chr5:19544015-19544615(+)
chr5:19545866-19546466(+)
chr5:19546530-19547130(+)
chr5:19547130-19547730(+)
chr5:19547660-19548260(+)
chr5:19548360-19548960(+)
chr5:19549850-19550450(+)
chr5:19550950-19551550(+)
chr5:19551510-19552110(+)
chr5:19554529-19555129(+)
chr5:19555406-19556006(+)
chr5:19555885-19556485(+)
chr5:19559350-19559950(+)
chr5:19563300-19563900(+)
chr5:19564015-19564615(+)
chr5:19564433-19565033(+)
chr5:19565411-19566011(+)
chr5:19566090-19566690(+)
chr5:19566695-19567295(+)
chr5:19567250-19567850(+)
chr5:19568040-19568640(+)
chr5:19572430-19573030(+)
chr5:19577390-19577990(+)
chr5:19577926-19578526(+)
chr5:19584057-19584657(+)
chr5:19589110-19589710(+)
chr5:19589570-19590170(+)
chr5:19597051-19597651(+)
chr5:19601930-19602530(+)
chr5:19604190-19604790(+)
chr5:19605175-19605775(+)
chr5:19605893-19606493(+)
chr5:19608495-19609095(+)
chr5:19609207-19609807(+)
chr5:19610930-19611530(+)
chr5:19611365-19611965(+)
chr5:19614610-19615210(+)
chr5:19615088-19615688(+)
chr5:19615612-19616212(+)
chr5:19616807-19617407(+)
chr5:19619760-19620360(+)
chr5:19620670-19621270(+)
chr5:19622470-19623070(+)
chr5:19626207-19626807(+)
chr5:19628970-19629570(+)
chr5:19629595-19630195(+)
chr5:19630893-19631493(+)
chr5:19637250-19637850(+)
chr5:19638340-19638940(+)
chr5:19639083-19639683(+)
chr5:19644150-19644750(+)
chr5:19644955-19645555(+)
chr5:19645530-19646130(+)
chr5:19647485-19648085(+)
chr5:19653710-19654310(+)
chr5:19655636-19656236(+)
chr5:19659820-19660420(+)
chr5:19660251-19660851(+)
chr5:19660686-19661286(+)
chr5:19661759-19662359(+)
chr5:19663595-19664195(+)
chr5:19667175-19667775(+)
chr5:19668670-19669270(+)
chr5:19671850-19672450(+)
chr5:19676221-19676821(+)
chr5:19676909-19677509(+)
chr5:19680250-19680850(+)
chr5:19681467-19682067(+)
chr5:19682130-19682730(+)
chr5:19683750-19684350(+)
chr5:19685500-19686100(+)
chr5:19686920-19687520(+)
chr5:19687390-19687990(+)
chr5:19690853-19691453(+)
chr5:19691970-19692570(+)
chr5:19697650-19698250(+)
chr5:19701614-19702214(+)
chr5:19706226-19706826(+)
chr5:19706654-19707254(+)
chr5:19710235-19710835(+)
chr5:19711470-19712070(+)
chr5:19713725-19714325(+)
chr5:19714270-19714870(+)
chr5:19715343-19715943(+)
chr5:19716010-19716610(+)
chr5:19719575-19720175(+)
chr5:19726280-19726880(+)
chr5:19726839-19727439(+)
chr5:19727280-19727880(+)
chr5:19728570-19729170(+)
chr5:19729627-19730227(+)
chr5:19732890-19733490(+)
chr5:19733553-19734153(+)
chr5:19734102-19734702(+)
chr5:19734804-19735404(+)
chr5:19737795-19738395(+)
chr5:19738620-19739220(+)
chr5:19739070-19739670(+)
chr5:19739672-19740272(+)
chr5:19740435-19741035(+)
chr5:19745336-19745936(+)
chr5:19747315-19747915(+)
chr5:19748849-19749449(+)
chr5:19749595-19750195(+)
chr5:19751246-19751846(+)
chr5:19751960-19752560(+)
chr5:19760955-19761555(+)
chr5:19766630-19767230(+)
chr5:19767993-19768593(+)
chr5:19770433-19771033(+)
chr5:19771030-19771630(+)
chr5:19771448-19772048(+)
chr5:19774970-19775570(+)
chr5:19776210-19776810(+)
chr5:19777331-19777931(+)
chr5:19780470-19781070(+)
chr5:19782210-19782810(+)
chr5:19782639-19783239(+)
chr5:19783410-19784010(+)
chr5:19789735-19790335(+)
chr5:19790848-19791448(+)
chr5:19791479-19792079(+)
chr5:19793990-19794590(+)
chr5:19794830-19795430(+)
chr5:19795231-19795831(+)
chr5:19800010-19800610(+)
chr5:19802716-19803316(+)
chr5:19803388-19803988(+)
chr5:19803940-19804540(+)
chr5:19804470-19805070(+)
chr5:19806108-19806708(+)
chr5:19806779-19807379(+)
chr5:19807935-19808535(+)
chr5:19809030-19809630(+)
chr5:19811310-19811910(+)
chr5:19814370-19814970(+)
chr5:19815443-19816043(+)
chr5:19819570-19820170(+)
chr5:19823610-19824210(+)
chr5:19824590-19825190(+)
chr5:19825054-19825654(+)
chr5:19835830-19836430(+)
chr5:19837731-19838331(+)
chr5:19842170-19842770(+)
chr5:19851155-19851755(+)
chr5:19852195-19852795(+)
chr5:19853195-19853795(+)
chr5:19853881-19854481(+)
chr5:19854430-19855030(+)
chr5:19854999-19855599(+)
chr5:19855456-19856056(+)
chr5:19855903-19856503(+)
chr5:19857250-19857850(+)
chr5:19859037-19859637(+)
chr5:19865418-19866018(+)
chr5:19865978-19866578(+)
chr5:19870002-19870602(+)
chr5:19873990-19874590(+)
chr5:19874802-19875402(+)
chr5:19875595-19876195(+)
chr5:19878310-19878910(+)
chr5:19880781-19881381(+)
chr5:19881205-19881805(+)
chr5:19883130-19883730(+)
chr5:19885326-19885926(+)
chr5:19886147-19886747(+)
chr5:19886550-19887150(+)
chr5:19889775-19890375(+)
chr5:19891637-19892237(+)
chr5:19893330-19893930(+)
chr5:19895473-19896073(+)
chr5:19902347-19902947(+)
chr5:19903630-19904230(+)
chr5:19910136-19910736(+)
chr5:19915134-19915734(+)
chr5:19917629-19918229(+)
chr5:19918350-19918950(+)
chr5:19918870-19919470(+)
chr5:19920763-19921363(+)
chr5:19923030-19923630(+)
chr5:19923778-19924378(+)
chr5:19925584-19926184(+)
chr5:19927108-19927708(+)
chr5:19927911-19928511(+)
chr5:19928564-19929164(+)
chr5:19929029-19929629(+)
chr5:19929982-19930582(+)
chr5:19930426-19931026(+)
chr5:19931690-19932290(+)
chr5:19935730-19936330(+)
chr5:19938030-19938630(+)
chr5:19938795-19939395(+)
chr5:19940240-19940840(+)
chr5:19942772-19943372(+)
chr5:19950901-19951501(+)
chr5:19956998-19957598(+)
chr5:19957950-19958550(+)
chr5:19962015-19962615(+)
chr5:19963270-19963870(+)
chr5:19965670-19966270(+)
chr5:19972675-19973275(+)
chr5:19975833-19976433(+)
chr5:19976290-19976890(+)
chr5:19977117-19977717(+)
chr5:19978514-19979114(+)
chr5:19979410-19980010(+)
chr5:19982490-19983090(+)
chr5:19984590-19985190(+)
chr5:19985622-19986222(+)
chr5:19986066-19986666(+)
chr5:19986630-19987230(+)
chr5:19988010-19988610(+)
chr5:19988490-19989090(+)
chr5:19989210-19989810(+)
chr5:19991335-19991935(+)
chr5:20000390-20000990(+)
chr5:20000800-20001400(+)
chr5:20004060-20004660(+)
chr5:20007353-20007953(+)
chr5:20007764-20008364(+)
chr5:20008260-20008860(+)
chr5:20013263-20013863(+)
chr5:20017084-20017684(+)
chr5:20017630-20018230(+)
chr5:20020305-20020905(+)
chr5:20021410-20022010(+)
chr5:20022313-20022913(+)
chr5:20023170-20023770(+)
chr5:20023810-20024410(+)
chr5:20028397-20028997(+)
chr5:20029263-20029863(+)
chr5:20029968-20030568(+)
chr5:20031290-20031890(+)
chr5:20033038-20033638(+)
chr5:20033882-20034482(+)
chr5:20034760-20035360(+)
chr5:20035855-20036455(+)
chr5:20041455-20042055(+)
chr5:20041882-20042482(+)
chr5:20043010-20043610(+)
chr5:20048390-20048990(+)
chr5:20050221-20050821(+)
chr5:20051660-20052260(+)
chr5:20054660-20055260(+)
chr5:20055309-20055909(+)
chr5:20055748-20056348(+)
chr5:20056971-20057571(+)
chr5:20060110-20060710(+)
chr5:20062258-20062858(+)
chr5:20063550-20064150(+)
chr5:20064271-20064871(+)
chr5:20072180-20072780(+)
chr5:20073299-20073899(+)
chr5:20077115-20077715(+)
chr5:20081013-20081613(+)
chr5:20083480-20084080(+)
chr5:20087360-20087960(+)
chr5:20088336-20088936(+)
chr5:20090610-20091210(+)
chr5:20092055-20092655(+)
chr5:20093560-20094160(+)
chr5:20099140-20099740(+)
chr5:20102349-20102949(+)
chr5:20102860-20103460(+)
chr5:20105972-20106572(+)
chr5:20107450-20108050(+)
chr5:20107998-20108598(+)
chr5:20108430-20109030(+)
chr5:20109327-20109927(+)
chr5:20110024-20110624(+)
chr5:20112380-20112980(+)
chr5:20113126-20113726(+)
chr5:20114497-20115097(+)
chr5:20116455-20117055(+)
chr5:20117070-20117670(+)
chr5:20121807-20122407(+)
chr5:20124162-20124762(+)
chr5:20124950-20125550(+)
chr5:20125803-20126403(+)
chr5:20126936-20127536(+)
chr5:20128606-20129206(+)
chr5:20129489-20130089(+)
chr5:20133225-20133825(+)
chr5:20134790-20135390(+)
chr5:20136777-20137377(+)
chr5:20145242-20145842(+)
chr5:20146910-20147510(+)
chr5:20152520-20153120(+)
chr5:20156400-20157000(+)
chr5:20157072-20157672(+)
chr5:20160473-20161073(+)
chr5:20161124-20161724(+)
chr5:20166479-20167079(+)
chr5:20167080-20167680(+)
chr5:20167570-20168170(+)
chr5:20169335-20169935(+)
chr5:20170048-20170648(+)
chr5:20174710-20175310(+)
chr5:20175530-20176130(+)
chr5:20180160-20180760(+)
chr5:20187595-20188195(+)
chr5:20190650-20191250(+)
chr5:20192225-20192825(+)
chr5:20195515-20196115(+)
chr5:20195937-20196537(+)
chr5:20198818-20199418(+)
chr5:20199335-20199935(+)
chr5:20201840-20202440(+)
chr5:20203198-20203798(+)
chr5:20205290-20205890(+)
chr5:20210908-20211508(+)
chr5:20213843-20214443(+)
chr5:20214954-20215554(+)
chr5:20222552-20223152(+)
chr5:20223221-20223821(+)
chr5:20224023-20224623(+)
chr5:20226771-20227371(+)
chr5:20227210-20227810(+)
chr5:20228730-20229330(+)
chr5:20229515-20230115(+)
chr5:20230010-20230610(+)
chr5:20231028-20231628(+)
chr5:20232350-20232950(+)
chr5:20238610-20239210(+)
chr5:20241215-20241815(+)
chr5:20243731-20244331(+)
chr5:20245421-20246021(+)
chr5:20247210-20247810(+)
chr5:20248205-20248805(+)
chr5:20250465-20251065(+)
chr5:20260642-20261242(+)
chr5:20263030-20263630(+)
chr5:20263895-20264495(+)
chr5:20264846-20265446(+)
chr5:20266060-20266660(+)
chr5:20266490-20267090(+)
chr5:20268981-20269581(+)
chr5:20269570-20270170(+)
chr5:20271530-20272130(+)
chr5:20272530-20273130(+)
chr5:20275210-20275810(+)
chr5:20275670-20276270(+)
chr5:20276343-20276943(+)
chr5:20276821-20277421(+)
chr5:20283705-20284305(+)
chr5:20284420-20285020(+)
chr5:20286532-20287132(+)
chr5:20287375-20287975(+)
chr5:20287970-20288570(+)
chr5:20288550-20289150(+)
chr5:20289055-20289655(+)
chr5:20289990-20290590(+)
chr5:20291762-20292362(+)
chr5:20294140-20294740(+)
chr5:20294738-20295338(+)
chr5:20299174-20299774(+)
chr5:20300119-20300719(+)
chr5:20302240-20302840(+)
chr5:20302770-20303370(+)
chr5:20303450-20304050(+)
chr5:20304734-20305334(+)
chr5:20305511-20306111(+)
chr5:20307410-20308010(+)
chr5:20309000-20309600(+)
chr5:20309480-20310080(+)
chr5:20310363-20310963(+)
chr5:20318452-20319052(+)
chr5:20320710-20321310(+)
chr5:20321170-20321770(+)
chr5:20322735-20323335(+)
chr5:20323370-20323970(+)
chr5:20325650-20326250(+)
chr5:20327330-20327930(+)
chr5:20330650-20331250(+)
chr5:20335987-20336587(+)
chr5:20340144-20340744(+)
chr5:20347330-20347930(+)
chr5:20347780-20348380(+)
chr5:20348390-20348990(+)
chr5:20349734-20350334(+)
chr5:20350215-20350815(+)
chr5:20353070-20353670(+)
chr5:20353504-20354104(+)
chr5:20359439-20360039(+)
chr5:20360249-20360849(+)
chr5:20362330-20362930(+)
chr5:20367171-20367771(+)
chr5:20367580-20368180(+)
chr5:20368808-20369408(+)
chr5:20369448-20370048(+)
chr5:20370120-20370720(+)
chr5:20370870-20371470(+)
chr5:20371590-20372190(+)
chr5:20372375-20372975(+)
chr5:20375310-20375910(+)
chr5:20376370-20376970(+)
chr5:20377375-20377975(+)
chr5:20378163-20378763(+)
chr5:20380910-20381510(+)
chr5:20382490-20383090(+)
chr5:20383280-20383880(+)
chr5:20388630-20389230(+)
chr5:20391275-20391875(+)
chr5:20395603-20396203(+)
chr5:20396030-20396630(+)
chr5:20398802-20399402(+)
chr5:20411350-20411950(+)
chr5:20415990-20416590(+)
chr5:20418250-20418850(+)
chr5:20418930-20419530(+)
chr5:20419963-20420563(+)
chr5:20421019-20421619(+)
chr5:20423030-20423630(+)
chr5:20424730-20425330(+)
chr5:20426235-20426835(+)
chr5:20432410-20433010(+)
chr5:20433889-20434489(+)
chr5:20434809-20435409(+)
chr5:20435471-20436071(+)
chr5:20436030-20436630(+)
chr5:20442000-20442600(+)
chr5:20442590-20443190(+)
chr5:20445401-20446001(+)
chr5:20446105-20446705(+)
chr5:20447120-20447720(+)
chr5:20449015-20449615(+)
chr5:20450855-20451455(+)
chr5:20454430-20455030(+)
chr5:20454960-20455560(+)
chr5:20457596-20458196(+)
chr5:20461106-20461706(+)
chr5:20462024-20462624(+)
chr5:20463269-20463869(+)
chr5:20466485-20467085(+)
chr5:20467366-20467966(+)
chr5:20469391-20469991(+)
chr5:20469838-20470438(+)
chr5:20471673-20472273(+)
chr5:20474030-20474630(+)
chr5:20475997-20476597(+)
chr5:20477570-20478170(+)
chr5:20478670-20479270(+)
chr5:20486835-20487435(+)
chr5:20488214-20488814(+)
chr5:20491470-20492070(+)
chr5:20493450-20494050(+)
chr5:20494710-20495310(+)
chr5:20495115-20495715(+)
chr5:20497398-20497998(+)
chr5:20498595-20499195(+)
chr5:20500686-20501286(+)
chr5:20502270-20502870(+)
chr5:20505730-20506330(+)
chr5:20506852-20507452(+)
chr5:20509910-20510510(+)
chr5:20514208-20514808(+)
chr5:20521530-20522130(+)
chr5:20522034-20522634(+)
chr5:20523090-20523690(+)
chr5:20524115-20524715(+)
chr5:20524990-20525590(+)
chr5:20526086-20526686(+)
chr5:20526690-20527290(+)
chr5:20528490-20529090(+)
chr5:20529790-20530390(+)
chr5:20536380-20536980(+)
chr5:20536850-20537450(+)
chr5:20538265-20538865(+)
chr5:20543035-20543635(+)
chr5:20545230-20545830(+)
chr5:20554027-20554627(+)
chr5:20555031-20555631(+)
chr5:20556349-20556949(+)
chr5:20558822-20559422(+)
chr5:20559855-20560455(+)
chr5:20560420-20561020(+)
chr5:20562870-20563470(+)
chr5:20564290-20564890(+)
chr5:20564890-20565490(+)
chr5:20566590-20567190(+)
chr5:20567320-20567920(+)
chr5:20570509-20571109(+)
chr5:20572130-20572730(+)
chr5:20572602-20573202(+)
chr5:20574250-20574850(+)
chr5:20574690-20575290(+)
chr5:20575568-20576168(+)
chr5:20576438-20577038(+)
chr5:20578690-20579290(+)
chr5:20586290-20586890(+)
chr5:20590395-20590995(+)
chr5:20593650-20594250(+)
chr5:20595050-20595650(+)
chr5:20598330-20598930(+)
chr5:20599279-20599879(+)
chr5:20599710-20600310(+)
chr5:20601157-20601757(+)
chr5:20601648-20602248(+)
chr5:20604917-20605517(+)
chr5:20605950-20606550(+)
chr5:20607056-20607656(+)
chr5:20608573-20609173(+)
chr5:20608990-20609590(+)
chr5:20610693-20611293(+)
chr5:20614785-20615385(+)
chr5:20615510-20616110(+)
chr5:20616018-20616618(+)
chr5:20617395-20617995(+)
chr5:20617847-20618447(+)
chr5:20618259-20618859(+)
chr5:20618785-20619385(+)
chr5:20619575-20620175(+)
chr5:20620336-20620936(+)
chr5:20622200-20622800(+)
chr5:20633160-20633760(+)
chr5:20633616-20634216(+)
chr5:20634720-20635320(+)
chr5:20636690-20637290(+)
chr5:20642315-20642915(+)
chr5:20647319-20647919(+)
chr5:20647856-20648456(+)
chr5:20648271-20648871(+)
chr5:20648955-20649555(+)
chr5:20649951-20650551(+)
chr5:20654763-20655363(+)
chr5:20655336-20655936(+)
chr5:20656186-20656786(+)
chr5:20660659-20661259(+)
chr5:20669150-20669750(+)
chr5:20675890-20676490(+)
chr5:20677210-20677810(+)
chr5:20678976-20679576(+)
chr5:20680903-20681503(+)
chr5:20683224-20683824(+)
chr5:20684338-20684938(+)
chr5:20687172-20687772(+)
chr5:20691213-20691813(+)
chr5:20692895-20693495(+)
chr5:20694114-20694714(+)
chr5:20697035-20697635(+)
chr5:20706670-20707270(+)
chr5:20707660-20708260(+)
chr5:20711237-20711837(+)
chr5:20711816-20712416(+)
chr5:20719390-20719990(+)
chr5:20720180-20720780(+)
chr5:20726810-20727410(+)
chr5:20741460-20742060(+)
chr5:20742030-20742630(+)
chr5:20743203-20743803(+)
chr5:20745850-20746450(+)
chr5:20747330-20747930(+)
chr5:20748515-20749115(+)
chr5:20750380-20750980(+)
chr5:20770150-20770750(+)
chr5:20772630-20773230(+)
chr5:20777910-20778510(+)
chr5:20778810-20779410(+)
chr5:20780930-20781530(+)
chr5:20781610-20782210(+)
chr5:20782450-20783050(+)
chr5:20788545-20789145(+)
chr5:20795639-20796239(+)
chr5:20796110-20796710(+)
chr5:20797174-20797774(+)
chr5:20807653-20808253(+)
chr5:20813690-20814290(+)
chr5:20814800-20815400(+)
chr5:20821470-20822070(+)
chr5:20825960-20826560(+)
chr5:20832537-20833137(+)
chr5:20833201-20833801(+)
chr5:20833935-20834535(+)
chr5:20838830-20839430(+)
chr5:20852500-20853100(+)
chr5:20859510-20860110(+)
chr5:20864275-20864875(+)
chr5:20864738-20865338(+)
chr5:20865823-20866423(+)
chr5:20880630-20881230(+)
chr5:20882950-20883550(+)
chr5:20884610-20885210(+)
chr5:20890912-20891512(+)
chr5:20891920-20892520(+)
chr5:20892380-20892980(+)
chr5:20905131-20905731(+)
chr5:20906460-20907060(+)
chr5:20909450-20910050(+)
chr5:20915860-20916460(+)
chr5:20916402-20917002(+)
chr5:20922070-20922670(+)
chr5:20932180-20932780(+)
chr5:20934230-20934830(+)
chr5:20938215-20938815(+)
chr5:20942903-20943503(+)
chr5:20944897-20945497(+)
chr5:20945643-20946243(+)
chr5:20949466-20950066(+)
chr5:20952072-20952672(+)
chr5:20955190-20955790(+)
chr5:20957955-20958555(+)
chr5:20958590-20959190(+)
chr5:20959410-20960010(+)
chr5:20960800-20961400(+)
chr5:20961870-20962470(+)
chr5:20972513-20973113(+)
chr5:20973598-20974198(+)
chr5:20974430-20975030(+)
chr5:20974834-20975434(+)
chr5:20975350-20975950(+)
chr5:20976737-20977337(+)
chr5:20978115-20978715(+)
chr5:20978870-20979470(+)
chr5:20985170-20985770(+)
chr5:20985790-20986390(+)
chr5:20988850-20989450(+)
chr5:20991855-20992455(+)
chr5:20992366-20992966(+)
chr5:20994483-20995083(+)
chr5:20999535-21000135(+)
chr5:21002070-21002670(+)
chr5:21004220-21004820(+)
chr5:21005450-21006050(+)
chr5:21007779-21008379(+)
chr5:21013527-21014127(+)
chr5:21016330-21016930(+)
chr5:21018810-21019410(+)
chr5:21019280-21019880(+)
chr5:21021530-21022130(+)
chr5:21030990-21031590(+)
chr5:21036512-21037112(+)
chr5:21037370-21037970(+)
chr5:21041450-21042050(+)
chr5:21044150-21044750(+)
chr5:21044755-21045355(+)
chr5:21048640-21049240(+)
chr5:21049202-21049802(+)
chr5:21049916-21050516(+)
chr5:21051880-21052480(+)
chr5:21058242-21058842(+)
chr5:21060455-21061055(+)
chr5:21063140-21063740(+)
chr5:21065690-21066290(+)
chr5:21067789-21068389(+)
chr5:21069035-21069635(+)
chr5:21070250-21070850(+)
chr5:21070864-21071464(+)
chr5:21071435-21072035(+)
chr5:21072016-21072616(+)
chr5:21075286-21075886(+)
chr5:21085750-21086350(+)
chr5:21086610-21087210(+)
chr5:21087256-21087856(+)
chr5:21092510-21093110(+)
chr5:21096450-21097050(+)
chr5:21099815-21100415(+)
chr5:21106278-21106878(+)
chr5:21107161-21107761(+)
chr5:21107723-21108323(+)
chr5:21115289-21115889(+)
chr5:21116554-21117154(+)
chr5:21117230-21117830(+)
chr5:21117934-21118534(+)
chr5:21120428-21121028(+)
chr5:21121278-21121878(+)
chr5:21125575-21126175(+)
chr5:21126211-21126811(+)
chr5:21126715-21127315(+)
chr5:21130426-21131026(+)
chr5:21133430-21134030(+)
chr5:21140899-21141499(+)
chr5:21145411-21146011(+)
chr5:21146543-21147143(+)
chr5:21152596-21153196(+)
chr5:21153078-21153678(+)
chr5:21154521-21155121(+)
chr5:21157930-21158530(+)
chr5:21159619-21160219(+)
chr5:21164446-21165046(+)
chr5:21164920-21165520(+)
chr5:21165349-21165949(+)
chr5:21168560-21169160(+)
chr5:21170979-21171579(+)
chr5:21171900-21172500(+)
chr5:21173024-21173624(+)
chr5:21178590-21179190(+)
chr5:21181810-21182410(+)
chr5:21182630-21183230(+)
chr5:21184050-21184650(+)
chr5:21184640-21185240(+)
chr5:21185519-21186119(+)
chr5:21188150-21188750(+)
chr5:21191754-21192354(+)
chr5:21194012-21194612(+)
chr5:21194489-21195089(+)
chr5:21195138-21195738(+)
chr5:21196615-21197215(+)
chr5:21198470-21199070(+)
chr5:21198997-21199597(+)
chr5:21200450-21201050(+)
chr5:21204274-21204874(+)
chr5:21206330-21206930(+)
chr5:21208414-21209014(+)
chr5:21212067-21212667(+)
chr5:21216603-21217203(+)
chr5:21219245-21219845(+)
chr5:21219994-21220594(+)
chr5:21220530-21221130(+)
chr5:21221650-21222250(+)
chr5:21225488-21226088(+)
chr5:21236122-21236722(+)
chr5:21236936-21237536(+)
chr5:21237429-21238029(+)
chr5:21238820-21239420(+)
chr5:21241970-21242570(+)
chr5:21244984-21245584(+)
chr5:21245410-21246010(+)
chr5:21246150-21246750(+)
chr5:21251516-21252116(+)
chr5:21253190-21253790(+)
chr5:21254202-21254802(+)
chr5:21255050-21255650(+)
chr5:21257750-21258350(+)
chr5:21258336-21258936(+)
chr5:21263328-21263928(+)
chr5:21264753-21265353(+)
chr5:21268270-21268870(+)
chr5:21268890-21269490(+)
chr5:21273736-21274336(+)
chr5:21274540-21275140(+)
chr5:21277830-21278430(+)
chr5:21284170-21284770(+)
chr5:21301195-21301795(+)
chr5:21301595-21302195(+)
chr5:21304448-21305048(+)
chr5:21311845-21312445(+)
chr5:21314533-21315133(+)
chr5:21315352-21315952(+)
chr5:21324234-21324834(+)
chr5:21325270-21325870(+)
chr5:21336473-21337073(+)
chr5:21340225-21340825(+)
chr5:21341254-21341854(+)
chr5:21341898-21342498(+)
chr5:21343954-21344554(+)
chr5:21348470-21349070(+)
chr5:21366210-21366810(+)
chr5:21370370-21370970(+)
chr5:21370830-21371430(+)
chr5:21378095-21378695(+)
chr5:21385757-21386357(+)
chr5:21391536-21392136(+)
chr5:21398489-21399089(+)
chr5:21399835-21400435(+)
chr5:21400290-21400890(+)
chr5:21405155-21405755(+)
chr5:21406930-21407530(+)
chr5:21409391-21409991(+)
chr5:21411895-21412495(+)
chr5:21416335-21416935(+)
chr5:21418590-21419190(+)
chr5:21419391-21419991(+)
chr5:21421350-21421950(+)
chr5:21423425-21424025(+)
chr5:21424825-21425425(+)
chr5:21426358-21426958(+)
chr5:21427917-21428517(+)
chr5:21428410-21429010(+)
chr5:21431010-21431610(+)
chr5:21432554-21433154(+)
chr5:21443692-21444292(+)
chr5:21452476-21453076(+)
chr5:21453800-21454400(+)
chr5:21459248-21459848(+)
chr5:21469130-21469730(+)
chr5:21469753-21470353(+)
chr5:21471577-21472177(+)
chr5:21473450-21474050(+)
chr5:21475540-21476140(+)
chr5:21476157-21476757(+)
chr5:21505588-21506188(+)
chr5:21509670-21510270(+)
chr5:21515190-21515790(+)
chr5:21521495-21522095(+)
chr5:21523262-21523862(+)
chr5:21524149-21524749(+)
chr5:21525180-21525780(+)
chr5:21526515-21527115(+)
chr5:21526955-21527555(+)
chr5:21527453-21528053(+)
chr5:21528720-21529320(+)
chr5:21529210-21529810(+)
chr5:21530810-21531410(+)
chr5:21531266-21531866(+)
chr5:21531815-21532415(+)
chr5:21532552-21533152(+)
chr5:21534014-21534614(+)
chr5:21535169-21535769(+)
chr5:21535830-21536430(+)
chr5:21541735-21542335(+)
chr5:21542859-21543459(+)
chr5:21545850-21546450(+)
chr5:21546886-21547486(+)
chr5:21547350-21547950(+)
chr5:21549461-21550061(+)
chr5:21551005-21551605(+)
chr5:21552132-21552732(+)
chr5:21554626-21555226(+)
chr5:21557624-21558224(+)
chr5:21558335-21558935(+)
chr5:21559096-21559696(+)
chr5:21559735-21560335(+)
chr5:21560300-21560900(+)
chr5:21562383-21562983(+)
chr5:21564874-21565474(+)
chr5:21568810-21569410(+)
chr5:21572190-21572790(+)
chr5:21573450-21574050(+)
chr5:21573910-21574510(+)
chr5:21574436-21575036(+)
chr5:21574964-21575564(+)
chr5:21581538-21582138(+)
chr5:21582850-21583450(+)
chr5:21585810-21586410(+)
chr5:21587070-21587670(+)
chr5:21592877-21593477(+)
chr5:21593505-21594105(+)
chr5:21594050-21594650(+)
chr5:21594620-21595220(+)
chr5:21596290-21596890(+)
chr5:21598510-21599110(+)
chr5:21599640-21600240(+)
chr5:21601375-21601975(+)
chr5:21602280-21602880(+)
chr5:21603863-21604463(+)
chr5:21604415-21605015(+)
chr5:21606100-21606700(+)
chr5:21607230-21607830(+)
chr5:21610314-21610914(+)
chr5:21611236-21611836(+)
chr5:21612850-21613450(+)
chr5:21614048-21614648(+)
chr5:21614875-21615475(+)
chr5:21615355-21615955(+)
chr5:21616114-21616714(+)
chr5:21620022-21620622(+)
chr5:21622190-21622790(+)
chr5:21623856-21624456(+)
chr5:21630433-21631033(+)
chr5:21631018-21631618(+)
chr5:21635270-21635870(+)
chr5:21636882-21637482(+)
chr5:21641745-21642345(+)
chr5:21642312-21642912(+)
chr5:21646445-21647045(+)
chr5:21648450-21649050(+)
chr5:21649991-21650591(+)
chr5:21652710-21653310(+)
chr5:21653250-21653850(+)
chr5:21654547-21655147(+)
chr5:21655876-21656476(+)
chr5:21656870-21657470(+)
chr5:21661228-21661828(+)
chr5:21663072-21663672(+)
chr5:21664390-21664990(+)
chr5:21664830-21665430(+)
chr5:21665554-21666154(+)
chr5:21672392-21672992(+)
chr5:21672912-21673512(+)
chr5:21674290-21674890(+)
chr5:21679660-21680260(+)
chr5:21680222-21680822(+)
chr5:21680666-21681266(+)
chr5:21681278-21681878(+)
chr5:21681913-21682513(+)
chr5:21682510-21683110(+)
chr5:21684942-21685542(+)
chr5:21685526-21686126(+)
chr5:21686155-21686755(+)
chr5:21686807-21687407(+)
chr5:21687450-21688050(+)
chr5:21688699-21689299(+)
chr5:21689635-21690235(+)
chr5:21693624-21694224(+)
chr5:21694508-21695108(+)
chr5:21699515-21700115(+)
chr5:21700790-21701390(+)
chr5:21701360-21701960(+)
chr5:21709825-21710425(+)
chr5:21711872-21712472(+)
chr5:21713735-21714335(+)
chr5:21715180-21715780(+)
chr5:21718330-21718930(+)
chr5:21720050-21720650(+)
chr5:21723561-21724161(+)
chr5:21726996-21727596(+)
chr5:21727480-21728080(+)
chr5:21728330-21728930(+)
chr5:21729718-21730318(+)
chr5:21731370-21731970(+)
chr5:21735220-21735820(+)
chr5:21737075-21737675(+)
chr5:21737915-21738515(+)
chr5:21741950-21742550(+)
chr5:21746460-21747060(+)
chr5:21749124-21749724(+)
chr5:21750650-21751250(+)
chr5:21751103-21751703(+)
chr5:21756075-21756675(+)
chr5:21756890-21757490(+)
chr5:21758650-21759250(+)
chr5:21759770-21760370(+)
chr5:21760470-21761070(+)
chr5:21761260-21761860(+)
chr5:21773450-21774050(+)
chr5:21774175-21774775(+)
chr5:21774807-21775407(+)
chr5:21775750-21776350(+)
chr5:21776450-21777050(+)
chr5:21779545-21780145(+)
chr5:21780250-21780850(+)
chr5:21782615-21783215(+)
chr5:21783020-21783620(+)
chr5:21784490-21785090(+)
chr5:21788042-21788642(+)
chr5:21791291-21791891(+)
chr5:21791804-21792404(+)
chr5:21792749-21793349(+)
chr5:21793478-21794078(+)
chr5:21794260-21794860(+)
chr5:21797330-21797930(+)
chr5:21802130-21802730(+)
chr5:21802858-21803458(+)
chr5:21806984-21807584(+)
chr5:21807985-21808585(+)
chr5:21809648-21810248(+)
chr5:21810729-21811329(+)
chr5:21811275-21811875(+)
chr5:21811723-21812323(+)
chr5:21813861-21814461(+)
chr5:21815430-21816030(+)
chr5:21817810-21818410(+)
chr5:21819590-21820190(+)
chr5:21820537-21821137(+)
chr5:21823162-21823762(+)
chr5:21823592-21824192(+)
chr5:21824155-21824755(+)
chr5:21825715-21826315(+)
chr5:21831248-21831848(+)
chr5:21833675-21834275(+)
chr5:21834864-21835464(+)
chr5:21836065-21836665(+)
chr5:21842952-21843552(+)
chr5:21846005-21846605(+)
chr5:21853233-21853833(+)
chr5:21856981-21857581(+)
chr5:21857610-21858210(+)
chr5:21862360-21862960(+)
chr5:21862895-21863495(+)
chr5:21863550-21864150(+)
chr5:21867972-21868572(+)
chr5:21873090-21873690(+)
chr5:21879230-21879830(+)
chr5:21879910-21880510(+)
chr5:21881290-21881890(+)
chr5:21887075-21887675(+)
chr5:21889501-21890101(+)
chr5:21891519-21892119(+)
chr5:21893570-21894170(+)
chr5:21895225-21895825(+)
chr5:21895810-21896410(+)
chr5:21899110-21899710(+)
chr5:21899635-21900235(+)
chr5:21900778-21901378(+)
chr5:21906935-21907535(+)
chr5:21908145-21908745(+)
chr5:21910753-21911353(+)
chr5:21912375-21912975(+)
chr5:21914710-21915310(+)
chr5:21918423-21919023(+)
chr5:21919421-21920021(+)
chr5:21920270-21920870(+)
chr5:21921409-21922009(+)
chr5:21925150-21925750(+)
chr5:21926110-21926710(+)
chr5:21931110-21931710(+)
chr5:21931632-21932232(+)
chr5:21938705-21939305(+)
chr5:21951581-21952181(+)
chr5:21952010-21952610(+)
chr5:21961395-21961995(+)
chr5:21964070-21964670(+)
chr5:21967590-21968190(+)
chr5:21973166-21973766(+)
chr5:21973935-21974535(+)
chr5:21974513-21975113(+)
chr5:21975170-21975770(+)
chr5:21981955-21982555(+)
chr5:21989370-21989970(+)
chr5:21989850-21990450(+)
chr5:21994590-21995190(+)
chr5:21995030-21995630(+)
chr5:21998610-21999210(+)
chr5:22004110-22004710(+)
chr5:22013120-22013720(+)
chr5:22016630-22017230(+)
chr5:22017079-22017679(+)
chr5:22019610-22020210(+)
chr5:22023616-22024216(+)
chr5:22026058-22026658(+)
chr5:22033083-22033683(+)
chr5:22033650-22034250(+)
chr5:22035612-22036212(+)
chr5:22036230-22036830(+)
chr5:22038090-22038690(+)
chr5:22038890-22039490(+)
chr5:22039630-22040230(+)
chr5:22044258-22044858(+)
chr5:22045110-22045710(+)
chr5:22046930-22047530(+)
chr5:22048115-22048715(+)
chr5:22050865-22051465(+)
chr5:22051590-22052190(+)
chr5:22052044-22052644(+)
chr5:22053220-22053820(+)
chr5:22055070-22055670(+)
chr5:22058855-22059455(+)
chr5:22061650-22062250(+)
chr5:22062370-22062970(+)
chr5:22069520-22070120(+)
chr5:22070225-22070825(+)
chr5:22075415-22076015(+)
chr5:22077022-22077622(+)
chr5:22078370-22078970(+)
chr5:22079745-22080345(+)
chr5:22082364-22082964(+)
chr5:22083230-22083830(+)
chr5:22084600-22085200(+)
chr5:22085010-22085610(+)
chr5:22085903-22086503(+)
chr5:22092921-22093521(+)
chr5:22094415-22095015(+)
chr5:22096380-22096980(+)
chr5:22099550-22100150(+)
chr5:22101334-22101934(+)
chr5:22102861-22103461(+)
chr5:22103674-22104274(+)
chr5:22106510-22107110(+)
chr5:22109262-22109862(+)
chr5:22111603-22112203(+)
chr5:22113190-22113790(+)
chr5:22113810-22114410(+)
chr5:22114870-22115470(+)
chr5:22118960-22119560(+)
chr5:22120595-22121195(+)
chr5:22121130-22121730(+)
chr5:22122498-22123098(+)
chr5:22137110-22137710(+)
chr5:22138980-22139580(+)
chr5:22139993-22140593(+)
chr5:22140750-22141350(+)
chr5:22144055-22144655(+)
chr5:22150818-22151418(+)
chr5:22151300-22151900(+)
chr5:22151849-22152449(+)
chr5:22154821-22155421(+)
chr5:22156690-22157290(+)
chr5:22158315-22158915(+)
chr5:22164350-22164950(+)
chr5:22165146-22165746(+)
chr5:22166010-22166610(+)
chr5:22167127-22167727(+)
chr5:22167690-22168290(+)
chr5:22170450-22171050(+)
chr5:22170980-22171580(+)
chr5:22171480-22172080(+)
chr5:22172240-22172840(+)
chr5:22177950-22178550(+)
chr5:22180870-22181470(+)
chr5:22182217-22182817(+)
chr5:22186489-22187089(+)
chr5:22187080-22187680(+)
chr5:22187727-22188327(+)
chr5:22188570-22189170(+)
chr5:22190550-22191150(+)
chr5:22199230-22199830(+)
chr5:22200880-22201480(+)
chr5:22201780-22202380(+)
chr5:22204500-22205100(+)
chr5:22210730-22211330(+)
chr5:22212028-22212628(+)
chr5:22212824-22213424(+)
chr5:22213350-22213950(+)
chr5:22214070-22214670(+)
chr5:22215942-22216542(+)
chr5:22217475-22218075(+)
chr5:22218116-22218716(+)
chr5:22223050-22223650(+)
chr5:22223570-22224170(+)
chr5:22227670-22228270(+)
chr5:22228375-22228975(+)
chr5:22235115-22235715(+)
chr5:22236980-22237580(+)
chr5:22238041-22238641(+)
chr5:22242536-22243136(+)
chr5:22244726-22245326(+)
chr5:22245770-22246370(+)
chr5:22249242-22249842(+)
chr5:22250494-22251094(+)
chr5:22251290-22251890(+)
chr5:22251915-22252515(+)
chr5:22258144-22258744(+)
chr5:22261650-22262250(+)
chr5:22264870-22265470(+)
chr5:22272812-22273412(+)
chr5:22277045-22277645(+)
chr5:22278190-22278790(+)
chr5:22289775-22290375(+)
chr5:22294910-22295510(+)
chr5:22308170-22308770(+)
chr5:22310570-22311170(+)
chr5:22312923-22313523(+)
chr5:22314030-22314630(+)
chr5:22314525-22315125(+)
chr5:22315710-22316310(+)
chr5:22316670-22317270(+)
chr5:22317570-22318170(+)
chr5:22318195-22318795(+)
chr5:22319180-22319780(+)
chr5:22319788-22320388(+)
chr5:22320330-22320930(+)
chr5:22320950-22321550(+)
chr5:22321905-22322505(+)
chr5:22322880-22323480(+)
chr5:22324610-22325210(+)
chr5:22325155-22325755(+)
chr5:22325870-22326470(+)
chr5:22326770-22327370(+)
chr5:22327470-22328070(+)
chr5:22327890-22328490(+)
chr5:22329230-22329830(+)
chr5:22329790-22330390(+)
chr5:22331118-22331718(+)
chr5:22336510-22337110(+)
chr5:22338880-22339480(+)
chr5:22342690-22343290(+)
chr5:22345050-22345650(+)
chr5:22346310-22346910(+)
chr5:22347230-22347830(+)
chr5:22347817-22348417(+)
chr5:22351153-22351753(+)
chr5:22351720-22352320(+)
chr5:22352406-22353006(+)
chr5:22352810-22353410(+)
chr5:22354390-22354990(+)
chr5:22355530-22356130(+)
chr5:22358315-22358915(+)
chr5:22363250-22363850(+)
chr5:22369430-22370030(+)
chr5:22369895-22370495(+)
chr5:22372297-22372897(+)
chr5:22373290-22373890(+)
chr5:22377070-22377670(+)
chr5:22382230-22382830(+)
chr5:22384492-22385092(+)
chr5:22385929-22386529(+)
chr5:22388876-22389476(+)
chr5:22390962-22391562(+)
chr5:22391963-22392563(+)
chr5:22393648-22394248(+)
chr5:22395073-22395673(+)
chr5:22397382-22397982(+)
chr5:22398010-22398610(+)
chr5:22399400-22400000(+)
chr5:22401970-22402570(+)
chr5:22406530-22407130(+)
chr5:22428907-22429507(+)
chr5:22430995-22431595(+)
chr5:22431429-22432029(+)
chr5:22431844-22432444(+)
chr5:22432910-22433510(+)
chr5:22436778-22437378(+)
chr5:22437570-22438170(+)
chr5:22439550-22440150(+)
chr5:22440732-22441332(+)
chr5:22441515-22442115(+)
chr5:22446010-22446610(+)
chr5:22447115-22447715(+)
chr5:22449154-22449754(+)
chr5:22453835-22454435(+)
chr5:22455435-22456035(+)
chr5:22456295-22456895(+)
chr5:22457409-22458009(+)
chr5:22460264-22460864(+)
chr5:22463515-22464115(+)
chr5:22463926-22464526(+)
chr5:22465180-22465780(+)
chr5:22469930-22470530(+)
chr5:22470439-22471039(+)
chr5:22471151-22471751(+)
chr5:22471570-22472170(+)
chr5:22472027-22472627(+)
chr5:22473870-22474470(+)
chr5:22476095-22476695(+)
chr5:22477610-22478210(+)
chr5:22480330-22480930(+)
chr5:22484573-22485173(+)
chr5:22488411-22489011(+)
chr5:22491970-22492570(+)
chr5:22496645-22497245(+)
chr5:22498014-22498614(+)
chr5:22499870-22500470(+)
chr5:22500559-22501159(+)
chr5:22501320-22501920(+)
chr5:22502070-22502670(+)
chr5:22503530-22504130(+)
chr5:22504410-22505010(+)
chr5:22505195-22505795(+)
chr5:22505852-22506452(+)
chr5:22507720-22508320(+)
chr5:22508390-22508990(+)
chr5:22511990-22512590(+)
chr5:22514250-22514850(+)
chr5:22517484-22518084(+)
chr5:22518630-22519230(+)
chr5:22520665-22521265(+)
chr5:22521489-22522089(+)
chr5:22521990-22522590(+)
chr5:22526410-22527010(+)
chr5:22527970-22528570(+)
chr5:22528470-22529070(+)
chr5:22529915-22530515(+)
chr5:22530415-22531015(+)
chr5:22531870-22532470(+)
chr5:22534400-22535000(+)
chr5:22535415-22536015(+)
chr5:22536800-22537400(+)
chr5:22541067-22541667(+)
chr5:22542490-22543090(+)
chr5:22545535-22546135(+)
chr5:22546424-22547024(+)
chr5:22547150-22547750(+)
chr5:22555710-22556310(+)
chr5:22556233-22556833(+)
chr5:22556761-22557361(+)
chr5:22557302-22557902(+)
chr5:22557918-22558518(+)
chr5:22560137-22560737(+)
chr5:22560710-22561310(+)
chr5:22561530-22562130(+)
chr5:22565358-22565958(+)
chr5:22567984-22568584(+)
chr5:22577010-22577610(+)
chr5:22577653-22578253(+)
chr5:22578732-22579332(+)
chr5:22580430-22581030(+)
chr5:22581523-22582123(+)
chr5:22582880-22583480(+)
chr5:22585456-22586056(+)
chr5:22590823-22591423(+)
chr5:22594488-22595088(+)
chr5:22595170-22595770(+)
chr5:22596398-22596998(+)
chr5:22597675-22598275(+)
chr5:22598815-22599415(+)
chr5:22600990-22601590(+)
chr5:22604713-22605313(+)
chr5:22609170-22609770(+)
chr5:22611424-22612024(+)
chr5:22612455-22613055(+)
chr5:22612935-22613535(+)
chr5:22614030-22614630(+)
chr5:22614744-22615344(+)
chr5:22618470-22619070(+)
chr5:22620230-22620830(+)
chr5:22621046-22621646(+)
chr5:22631665-22632265(+)
chr5:22637300-22637900(+)
chr5:22638182-22638782(+)
chr5:22638917-22639517(+)
chr5:22639365-22639965(+)
chr5:22642235-22642835(+)
chr5:22642784-22643384(+)
chr5:22643362-22643962(+)
chr5:22644190-22644790(+)
chr5:22648340-22648940(+)
chr5:22649076-22649676(+)
chr5:22650540-22651140(+)
chr5:22651406-22652006(+)
chr5:22652210-22652810(+)
chr5:22658740-22659340(+)
chr5:22660140-22660740(+)
chr5:22660984-22661584(+)
chr5:22662412-22663012(+)
chr5:22663249-22663849(+)
chr5:22664135-22664735(+)
chr5:22665330-22665930(+)
chr5:22665833-22666433(+)
chr5:22669353-22669953(+)
chr5:22671520-22672120(+)
chr5:22673117-22673717(+)
chr5:22673800-22674400(+)
chr5:22674930-22675530(+)
chr5:22678900-22679500(+)
chr5:22679670-22680270(+)
chr5:22682590-22683190(+)
chr5:22683170-22683770(+)
chr5:22688370-22688970(+)
chr5:22691480-22692080(+)
chr5:22696670-22697270(+)
chr5:22698270-22698870(+)
chr5:22699325-22699925(+)
chr5:22702330-22702930(+)
chr5:22702950-22703550(+)
chr5:22706890-22707490(+)
chr5:22708090-22708690(+)
chr5:22708820-22709420(+)
chr5:22709779-22710379(+)
chr5:22714250-22714850(+)
chr5:22720910-22721510(+)
chr5:22722110-22722710(+)
chr5:22727370-22727970(+)
chr5:22728581-22729181(+)
chr5:22730000-22730600(+)
chr5:22730430-22731030(+)
chr5:22732006-22732606(+)
chr5:22733429-22734029(+)
chr5:22734965-22735565(+)
chr5:22735515-22736115(+)
chr5:22737235-22737835(+)
chr5:22737930-22738530(+)
chr5:22738915-22739515(+)
chr5:22742810-22743410(+)
chr5:22746090-22746690(+)
chr5:22748070-22748670(+)
chr5:22750980-22751580(+)
chr5:22751575-22752175(+)
chr5:22752241-22752841(+)
chr5:22752778-22753378(+)
chr5:22753530-22754130(+)
chr5:22754016-22754616(+)
chr5:22754610-22755210(+)
chr5:22757042-22757642(+)
chr5:22757873-22758473(+)
chr5:22761130-22761730(+)
chr5:22762668-22763268(+)
chr5:22763350-22763950(+)
chr5:22764065-22764665(+)
chr5:22768595-22769195(+)
chr5:22769090-22769690(+)
chr5:22775660-22776260(+)
chr5:22779495-22780095(+)
chr5:22780788-22781388(+)
chr5:22787685-22788285(+)
chr5:22792430-22793030(+)
chr5:22792950-22793550(+)
chr5:22793410-22794010(+)
chr5:22794070-22794670(+)
chr5:22797130-22797730(+)
chr5:22797750-22798350(+)
chr5:22804410-22805010(+)
chr5:22805275-22805875(+)
chr5:22809350-22809950(+)
chr5:22812690-22813290(+)
chr5:22817960-22818560(+)
chr5:22823390-22823990(+)
chr5:22825430-22826030(+)
chr5:22826910-22827510(+)
chr5:22833831-22834431(+)
chr5:22835661-22836261(+)
chr5:22842604-22843204(+)
chr5:22851027-22851627(+)
chr5:22851440-22852040(+)
chr5:22852108-22852708(+)
chr5:22852797-22853397(+)
chr5:22853210-22853810(+)
chr5:22853753-22854353(+)
chr5:22854310-22854910(+)
chr5:22854930-22855530(+)
chr5:22857213-22857813(+)
chr5:22859750-22860350(+)
chr5:22866890-22867490(+)
chr5:22873430-22874030(+)
chr5:22873978-22874578(+)
chr5:22882070-22882670(+)
chr5:22883592-22884192(+)
chr5:22884270-22884870(+)
chr5:22887410-22888010(+)
chr5:22889735-22890335(+)
chr5:22890870-22891470(+)
chr5:22893100-22893700(+)
chr5:22896173-22896773(+)
chr5:22897990-22898590(+)
chr5:22899350-22899950(+)
chr5:22901430-22902030(+)
chr5:22907290-22907890(+)
chr5:22908153-22908753(+)
chr5:22908587-22909187(+)
chr5:22910050-22910650(+)
chr5:22910570-22911170(+)
chr5:22911098-22911698(+)
chr5:22912430-22913030(+)
chr5:22916530-22917130(+)
chr5:22918498-22919098(+)
chr5:22925915-22926515(+)
chr5:22926525-22927125(+)
chr5:22927090-22927690(+)
chr5:22928140-22928740(+)
chr5:22928932-22929532(+)
chr5:22935390-22935990(+)
chr5:22936340-22936940(+)
chr5:22936950-22937550(+)
chr5:22938375-22938975(+)
chr5:22941195-22941795(+)
chr5:22946282-22946882(+)
chr5:22946720-22947320(+)
chr5:22947930-22948530(+)
chr5:22948390-22948990(+)
chr5:22949448-22950048(+)
chr5:22951255-22951855(+)
chr5:22952615-22953215(+)
chr5:22962731-22963331(+)
chr5:22965976-22966576(+)
chr5:22969530-22970130(+)
chr5:22971310-22971910(+)
chr5:22971940-22972540(+)
chr5:22976815-22977415(+)
chr5:22977316-22977916(+)
chr5:22977770-22978370(+)
chr5:22985490-22986090(+)
chr5:22986270-22986870(+)
chr5:22988770-22989370(+)
chr5:22989363-22989963(+)
chr5:22998300-22998900(+)
chr5:22998770-22999370(+)
chr5:23000070-23000670(+)
chr5:23005250-23005850(+)
chr5:23007234-23007834(+)
chr5:23011550-23012150(+)
chr5:23012437-23013037(+)
chr5:23012969-23013569(+)
chr5:23013512-23014112(+)
chr5:23014129-23014729(+)
chr5:23014773-23015373(+)
chr5:23015535-23016135(+)
chr5:23023670-23024270(+)
chr5:23024478-23025078(+)
chr5:23025713-23026313(+)
chr5:23026200-23026800(+)
chr5:23026618-23027218(+)
chr5:23027270-23027870(+)
chr5:23027727-23028327(+)
chr5:23028510-23029110(+)
chr5:23029310-23029910(+)
chr5:23033270-23033870(+)
chr5:23035560-23036160(+)
chr5:23036430-23037030(+)
chr5:23039947-23040547(+)
chr5:23041390-23041990(+)
chr5:23042242-23042842(+)
chr5:23046955-23047555(+)
chr5:23048175-23048775(+)
chr5:23049930-23050530(+)
chr5:23056494-23057094(+)
chr5:23062195-23062795(+)
chr5:23063690-23064290(+)
chr5:23064852-23065452(+)
chr5:23065350-23065950(+)
chr5:23069236-23069836(+)
chr5:23071570-23072170(+)
chr5:23072185-23072785(+)
chr5:23073210-23073810(+)
chr5:23080195-23080795(+)
chr5:23081730-23082330(+)
chr5:23084808-23085408(+)
chr5:23085760-23086360(+)
chr5:23088860-23089460(+)
chr5:23089334-23089934(+)
chr5:23090382-23090982(+)
chr5:23093190-23093790(+)
chr5:23093590-23094190(+)
chr5:23096578-23097178(+)
chr5:23097095-23097695(+)
chr5:23097720-23098320(+)
chr5:23098650-23099250(+)
chr5:23099422-23100022(+)
chr5:23102050-23102650(+)
chr5:23102460-23103060(+)
chr5:23103580-23104180(+)
chr5:23106590-23107190(+)
chr5:23111270-23111870(+)
chr5:23120515-23121115(+)
chr5:23121210-23121810(+)
chr5:23122855-23123455(+)
chr5:23123670-23124270(+)
chr5:23132220-23132820(+)
chr5:23132654-23133254(+)
chr5:23136848-23137448(+)
chr5:23139582-23140182(+)
chr5:23141270-23141870(+)
chr5:23144850-23145450(+)
chr5:23147640-23148240(+)
chr5:23149193-23149793(+)
chr5:23151460-23152060(+)
chr5:23154555-23155155(+)
chr5:23158219-23158819(+)
chr5:23159330-23159930(+)
chr5:23161770-23162370(+)
chr5:23162690-23163290(+)
chr5:23164220-23164820(+)
chr5:23164933-23165533(+)
chr5:23169580-23170180(+)
chr5:23170696-23171296(+)
chr5:23171718-23172318(+)
chr5:23179450-23180050(+)
chr5:23179975-23180575(+)
chr5:23183795-23184395(+)
chr5:23184870-23185470(+)
chr5:23186463-23187063(+)
chr5:23193797-23194397(+)
chr5:23197732-23198332(+)
chr5:23203070-23203670(+)
chr5:23204200-23204800(+)
chr5:23204950-23205550(+)
chr5:23208903-23209503(+)
chr5:23211230-23211830(+)
chr5:23213350-23213950(+)
chr5:23213810-23214410(+)
chr5:23214810-23215410(+)
chr5:23215530-23216130(+)
chr5:23216170-23216770(+)
chr5:23217050-23217650(+)
chr5:23219671-23220271(+)
chr5:23220271-23220871(+)
chr5:23222110-23222710(+)
chr5:23223869-23224469(+)
chr5:23225472-23226072(+)
chr5:23226268-23226868(+)
chr5:23228090-23228690(+)
chr5:23230310-23230910(+)
chr5:23234216-23234816(+)
chr5:23235139-23235739(+)
chr5:23235620-23236220(+)
chr5:23236362-23236962(+)
chr5:23237150-23237750(+)
chr5:23237890-23238490(+)
chr5:23240320-23240920(+)
chr5:23247895-23248495(+)
chr5:23248410-23249010(+)
chr5:23255290-23255890(+)
chr5:23257612-23258212(+)
chr5:23262750-23263350(+)
chr5:23266992-23267592(+)
chr5:23267471-23268071(+)
chr5:23268147-23268747(+)
chr5:23269986-23270586(+)
chr5:23271195-23271795(+)
chr5:23272762-23273362(+)
chr5:23273860-23274460(+)
chr5:23279496-23280096(+)
chr5:23284270-23284870(+)
chr5:23284698-23285298(+)
chr5:23285492-23286092(+)
chr5:23286110-23286710(+)
chr5:23286563-23287163(+)
chr5:23287390-23287990(+)
chr5:23288240-23288840(+)
chr5:23289081-23289681(+)
chr5:23289683-23290283(+)
chr5:23292430-23293030(+)
chr5:23293330-23293930(+)
chr5:23294190-23294790(+)
chr5:23294650-23295250(+)
chr5:23295530-23296130(+)
chr5:23296023-23296623(+)
chr5:23297623-23298223(+)
chr5:23298550-23299150(+)
chr5:23300210-23300810(+)
chr5:23300890-23301490(+)
chr5:23302417-23303017(+)
chr5:23303458-23304058(+)
chr5:23308610-23309210(+)
chr5:23314829-23315429(+)
chr5:23316211-23316811(+)
chr5:23318155-23318755(+)
chr5:23318958-23319558(+)
chr5:23319892-23320492(+)
chr5:23321135-23321735(+)
chr5:23321720-23322320(+)
chr5:23324260-23324860(+)
chr5:23324905-23325505(+)
chr5:23326530-23327130(+)
chr5:23329420-23330020(+)
chr5:23330724-23331324(+)
chr5:23332648-23333248(+)
chr5:23333770-23334370(+)
chr5:23335935-23336535(+)
chr5:23337450-23338050(+)
chr5:23346470-23347070(+)
chr5:23348485-23349085(+)
chr5:23350560-23351160(+)
chr5:23352448-23353048(+)
chr5:23353277-23353877(+)
chr5:23356710-23357310(+)
chr5:23360590-23361190(+)
chr5:23367935-23368535(+)
chr5:23368436-23369036(+)
chr5:23370770-23371370(+)
chr5:23372248-23372848(+)
chr5:23380630-23381230(+)
chr5:23383400-23384000(+)
chr5:23383911-23384511(+)
chr5:23385065-23385665(+)
chr5:23387712-23388312(+)
chr5:23389128-23389728(+)
chr5:23389787-23390387(+)
chr5:23390510-23391110(+)
chr5:23391472-23392072(+)
chr5:23392455-23393055(+)
chr5:23396785-23397385(+)
chr5:23402830-23403430(+)
chr5:23405567-23406167(+)
chr5:23406935-23407535(+)
chr5:23407915-23408515(+)
chr5:23410691-23411291(+)
chr5:23411450-23412050(+)
chr5:23412024-23412624(+)
chr5:23412480-23413080(+)
chr5:23416006-23416606(+)
chr5:23419094-23419694(+)
chr5:23421332-23421932(+)
chr5:23427030-23427630(+)
chr5:23429710-23430310(+)
chr5:23430590-23431190(+)
chr5:23432555-23433155(+)
chr5:23433510-23434110(+)
chr5:23437014-23437614(+)
chr5:23440705-23441305(+)
chr5:23443258-23443858(+)
chr5:23445576-23446176(+)
chr5:23446424-23447024(+)
chr5:23448300-23448900(+)
chr5:23449844-23450444(+)
chr5:23450286-23450886(+)
chr5:23451163-23451763(+)
chr5:23457878-23458478(+)
chr5:23459250-23459850(+)
chr5:23461583-23462183(+)
chr5:23463915-23464515(+)
chr5:23465350-23465950(+)
chr5:23466386-23466986(+)
chr5:23468240-23468840(+)
chr5:23468750-23469350(+)
chr5:23480870-23481470(+)
chr5:23482912-23483512(+)
chr5:23484093-23484693(+)
chr5:23486257-23486857(+)
chr5:23490310-23490910(+)
chr5:23494460-23495060(+)
chr5:23500080-23500680(+)
chr5:23504637-23505237(+)
chr5:23506770-23507370(+)
chr5:23507234-23507834(+)
chr5:23518809-23519409(+)
chr5:23521855-23522455(+)
chr5:23523590-23524190(+)
chr5:23526577-23527177(+)
chr5:23527368-23527968(+)
chr5:23528682-23529282(+)
chr5:23529550-23530150(+)
chr5:23533510-23534110(+)
chr5:23538445-23539045(+)
chr5:23539290-23539890(+)
chr5:23540996-23541596(+)
chr5:23547440-23548040(+)
chr5:23550500-23551100(+)
chr5:23553190-23553790(+)
chr5:23558430-23559030(+)
chr5:23568325-23568925(+)
chr5:23570286-23570886(+)
chr5:23572705-23573305(+)
chr5:23574290-23574890(+)
chr5:23579594-23580194(+)
chr5:23580370-23580970(+)
chr5:23581680-23582280(+)
chr5:23583070-23583670(+)
chr5:23586750-23587350(+)
chr5:23588804-23589404(+)
chr5:23590315-23590915(+)
chr5:23591270-23591870(+)
chr5:23592242-23592842(+)
chr5:23593000-23593600(+)
chr5:23604690-23605290(+)
chr5:23611940-23612540(+)
chr5:23612803-23613403(+)
chr5:23613556-23614156(+)
chr5:23613960-23614560(+)
chr5:23614429-23615029(+)
chr5:23617590-23618190(+)
chr5:23618070-23618670(+)
chr5:23620370-23620970(+)
chr5:23621170-23621770(+)
chr5:23626980-23627580(+)
chr5:23627975-23628575(+)
chr5:23629401-23630001(+)
chr5:23631480-23632080(+)
chr5:23634370-23634970(+)
chr5:23635270-23635870(+)
chr5:23639350-23639950(+)
chr5:23648669-23649269(+)
chr5:23650190-23650790(+)
chr5:23651510-23652110(+)
chr5:23653130-23653730(+)
chr5:23654394-23654994(+)
chr5:23655685-23656285(+)
chr5:23656710-23657310(+)
chr5:23662230-23662830(+)
chr5:23663000-23663600(+)
chr5:23664415-23665015(+)
chr5:23669640-23670240(+)
chr5:23670405-23671005(+)
chr5:23674120-23674720(+)
chr5:23675030-23675630(+)
chr5:23675497-23676097(+)
chr5:23678535-23679135(+)
chr5:23680902-23681502(+)
chr5:23684120-23684720(+)
chr5:23688173-23688773(+)
chr5:23688611-23689211(+)
chr5:23689170-23689770(+)
chr5:23689625-23690225(+)
chr5:23694615-23695215(+)
chr5:23697090-23697690(+)
chr5:23698570-23699170(+)
chr5:23700120-23700720(+)
chr5:23702334-23702934(+)
chr5:23704130-23704730(+)
chr5:23704550-23705150(+)
chr5:23705672-23706272(+)
chr5:23710455-23711055(+)
chr5:23711115-23711715(+)
chr5:23714470-23715070(+)
chr5:23716850-23717450(+)
chr5:23718695-23719295(+)
chr5:23721095-23721695(+)
chr5:23726703-23727303(+)
chr5:23727318-23727918(+)
chr5:23729133-23729733(+)
chr5:23729964-23730564(+)
chr5:23731255-23731855(+)
chr5:23738167-23738767(+)
chr5:23740023-23740623(+)
chr5:23742702-23743302(+)
chr5:23746790-23747390(+)
chr5:23749190-23749790(+)
chr5:23750940-23751540(+)
chr5:23753590-23754190(+)
chr5:23761330-23761930(+)
chr5:23763197-23763797(+)
chr5:23766630-23767230(+)
chr5:23769270-23769870(+)
chr5:23770342-23770942(+)
chr5:23774112-23774712(+)
chr5:23776660-23777260(+)
chr5:23778590-23779190(+)
chr5:23782155-23782755(+)
chr5:23784195-23784795(+)
chr5:23785995-23786595(+)
chr5:23787020-23787620(+)
chr5:23787590-23788190(+)
chr5:23788058-23788658(+)
chr5:23788510-23789110(+)
chr5:23795190-23795790(+)
chr5:23798298-23798898(+)
chr5:23800293-23800893(+)
chr5:23803185-23803785(+)
chr5:23803755-23804355(+)
chr5:23805230-23805830(+)
chr5:23810335-23810935(+)
chr5:23811840-23812440(+)
chr5:23812681-23813281(+)
chr5:23814990-23815590(+)
chr5:23816823-23817423(+)
chr5:23818370-23818970(+)
chr5:23820890-23821490(+)
chr5:23822750-23823350(+)
chr5:23823500-23824100(+)
chr5:23825196-23825796(+)
chr5:23827260-23827860(+)
chr5:23828191-23828791(+)
chr5:23837775-23838375(+)
chr5:23840113-23840713(+)
chr5:23840730-23841330(+)
chr5:23844510-23845110(+)
chr5:23846150-23846750(+)
chr5:23853710-23854310(+)
chr5:23855110-23855710(+)
chr5:23856820-23857420(+)
chr5:23864362-23864962(+)
chr5:23864842-23865442(+)
chr5:23865350-23865950(+)
chr5:23867000-23867600(+)
chr5:23869970-23870570(+)
chr5:23872830-23873430(+)
chr5:23878950-23879550(+)
chr5:23883570-23884170(+)
chr5:23884542-23885142(+)
chr5:23895699-23896299(+)
chr5:23899590-23900190(+)
chr5:23901675-23902275(+)
chr5:23908535-23909135(+)
chr5:23913630-23914230(+)
chr5:23918950-23919550(+)
chr5:23922935-23923535(+)
chr5:23931031-23931631(+)
chr5:23932150-23932750(+)
chr5:23940820-23941420(+)
chr5:23942035-23942635(+)
chr5:23942574-23943174(+)
chr5:23947595-23948195(+)
chr5:23950395-23950995(+)
chr5:23951185-23951785(+)
chr5:23951645-23952245(+)
chr5:23952210-23952810(+)
chr5:23963310-23963910(+)
chr5:23964874-23965474(+)
chr5:23965750-23966350(+)
chr5:23977439-23978039(+)
chr5:23978018-23978618(+)
chr5:23988456-23989056(+)
chr5:23990180-23990780(+)
chr5:23991430-23992030(+)
chr5:23992535-23993135(+)
chr5:23994570-23995170(+)
chr5:23995060-23995660(+)
chr5:23996528-23997128(+)
chr5:23997216-23997816(+)
chr5:23998758-23999358(+)
chr5:23999930-24000530(+)
chr5:24001680-24002280(+)
chr5:24003682-24004282(+)
chr5:24005386-24005986(+)
chr5:24007370-24007970(+)
chr5:24007778-24008378(+)
chr5:24010342-24010942(+)
chr5:24011910-24012510(+)
chr5:24013115-24013715(+)
chr5:24021750-24022350(+)
chr5:24023090-24023690(+)
chr5:24031194-24031794(+)
chr5:24032640-24033240(+)
chr5:24034185-24034785(+)
chr5:24043055-24043655(+)
chr5:24043881-24044481(+)
chr5:24045095-24045695(+)
chr5:24050550-24051150(+)
chr5:24051130-24051730(+)
chr5:24052731-24053331(+)
chr5:24056695-24057295(+)
chr5:24059055-24059655(+)
chr5:24059720-24060320(+)
chr5:24061665-24062265(+)
chr5:24062375-24062975(+)
chr5:24065865-24066465(+)
chr5:24067378-24067978(+)
chr5:24068550-24069150(+)
chr5:24070590-24071190(+)
chr5:24071670-24072270(+)
chr5:24072350-24072950(+)
chr5:24073110-24073710(+)
chr5:24075557-24076157(+)
chr5:24080079-24080679(+)
chr5:24084970-24085570(+)
chr5:24089895-24090495(+)
chr5:24092930-24093530(+)
chr5:24094122-24094722(+)
chr5:24098610-24099210(+)
chr5:24100175-24100775(+)
chr5:24101830-24102430(+)
chr5:24102890-24103490(+)
chr5:24103454-24104054(+)
chr5:24104470-24105070(+)
chr5:24106670-24107270(+)
chr5:24108270-24108870(+)
chr5:24108680-24109280(+)
chr5:24109230-24109830(+)
chr5:24110007-24110607(+)
chr5:24112470-24113070(+)
chr5:24118410-24119010(+)
chr5:24129006-24129606(+)
chr5:24135553-24136153(+)
chr5:24136192-24136792(+)
chr5:24138633-24139233(+)
chr5:24141063-24141663(+)
chr5:24141802-24142402(+)
chr5:24142323-24142923(+)
chr5:24149925-24150525(+)
chr5:24153140-24153740(+)
chr5:24155510-24156110(+)
chr5:24161577-24162177(+)
chr5:24162380-24162980(+)
chr5:24163044-24163644(+)
chr5:24167835-24168435(+)
chr5:24168535-24169135(+)
chr5:24170016-24170616(+)
chr5:24174340-24174940(+)
chr5:24177350-24177950(+)
chr5:24177827-24178427(+)
chr5:24180925-24181525(+)
chr5:24182950-24183550(+)
chr5:24183440-24184040(+)
chr5:24183978-24184578(+)
chr5:24188366-24188966(+)
chr5:24189750-24190350(+)
chr5:24194680-24195280(+)
chr5:24196865-24197465(+)
chr5:24206555-24207155(+)
chr5:24207330-24207930(+)
chr5:24208030-24208630(+)
chr5:24208734-24209334(+)
chr5:24209430-24210030(+)
chr5:24211450-24212050(+)
chr5:24213055-24213655(+)
chr5:24215095-24215695(+)
chr5:24216231-24216831(+)
chr5:24218660-24219260(+)
chr5:24220430-24221030(+)
chr5:24222902-24223502(+)
chr5:24224130-24224730(+)
chr5:24225047-24225647(+)
chr5:24226491-24227091(+)
chr5:24227897-24228497(+)
chr5:24228897-24229497(+)
chr5:24230775-24231375(+)
chr5:24232108-24232708(+)
chr5:24232949-24233549(+)
chr5:24233440-24234040(+)
chr5:24234210-24234810(+)
chr5:24235940-24236540(+)
chr5:24239550-24240150(+)
chr5:24243190-24243790(+)
chr5:24245796-24246396(+)
chr5:24247296-24247896(+)
chr5:24248980-24249580(+)
chr5:24252193-24252793(+)
chr5:24255050-24255650(+)
chr5:24257183-24257783(+)
chr5:24258860-24259460(+)
chr5:24259842-24260442(+)
chr5:24263235-24263835(+)
chr5:24263880-24264480(+)
chr5:24264718-24265318(+)
chr5:24267250-24267850(+)
chr5:24268010-24268610(+)
chr5:24268430-24269030(+)
chr5:24271646-24272246(+)
chr5:24272727-24273327(+)
chr5:24274010-24274610(+)
chr5:24275590-24276190(+)
chr5:24276250-24276850(+)
chr5:24277098-24277698(+)
chr5:24277715-24278315(+)
chr5:24278530-24279130(+)
chr5:24279190-24279790(+)
chr5:24280260-24280860(+)
chr5:24280850-24281450(+)
chr5:24281370-24281970(+)
chr5:24281810-24282410(+)
chr5:24282308-24282908(+)
chr5:24283482-24284082(+)
chr5:24284210-24284810(+)
chr5:24284690-24285290(+)
chr5:24285430-24286030(+)
chr5:24285895-24286495(+)
chr5:24286620-24287220(+)
chr5:24287400-24288000(+)
chr5:24287953-24288553(+)
chr5:24288500-24289100(+)
chr5:24289030-24289630(+)
chr5:24289470-24290070(+)
chr5:24289950-24290550(+)
chr5:24290530-24291130(+)
chr5:24291170-24291770(+)
chr5:24291950-24292550(+)
chr5:24292410-24293010(+)
chr5:24292930-24293530(+)
chr5:24293350-24293950(+)
chr5:24294260-24294860(+)
chr5:24295270-24295870(+)
chr5:24296233-24296833(+)
chr5:24299390-24299990(+)
chr5:24301710-24302310(+)
chr5:24302715-24303315(+)
chr5:24304817-24305417(+)
chr5:24317550-24318150(+)
chr5:24320625-24321225(+)
chr5:24322206-24322806(+)
chr5:24323310-24323910(+)
chr5:24324335-24324935(+)
chr5:24325430-24326030(+)
chr5:24327030-24327630(+)
chr5:24328389-24328989(+)
chr5:24329630-24330230(+)
chr5:24330200-24330800(+)
chr5:24331498-24332098(+)
chr5:24336810-24337410(+)
chr5:24337490-24338090(+)
chr5:24339796-24340396(+)
chr5:24342070-24342670(+)
chr5:24343855-24344455(+)
chr5:24347215-24347815(+)
chr5:24351202-24351802(+)
chr5:24352240-24352840(+)
chr5:24353122-24353722(+)
chr5:24353663-24354263(+)
chr5:24357315-24357915(+)
chr5:24359345-24359945(+)
chr5:24363960-24364560(+)
chr5:24364687-24365287(+)
chr5:24365421-24366021(+)
chr5:24366970-24367570(+)
chr5:24368106-24368706(+)
chr5:24374035-24374635(+)
chr5:24376406-24377006(+)
chr5:24377110-24377710(+)
chr5:24378866-24379466(+)
chr5:24381990-24382590(+)
chr5:24384680-24385280(+)
chr5:24385180-24385780(+)
chr5:24388490-24389090(+)
chr5:24389944-24390544(+)
chr5:24391370-24391970(+)
chr5:24391826-24392426(+)
chr5:24395208-24395808(+)
chr5:24396610-24397210(+)
chr5:24397110-24397710(+)
chr5:24397688-24398288(+)
chr5:24398378-24398978(+)
chr5:24399370-24399970(+)
chr5:24399862-24400462(+)
chr5:24400440-24401040(+)
chr5:24401770-24402370(+)
chr5:24405478-24406078(+)
chr5:24406814-24407414(+)
chr5:24407440-24408040(+)
chr5:24407893-24408493(+)
chr5:24409330-24409930(+)
chr5:24413840-24414440(+)
chr5:24414814-24415414(+)
chr5:24416755-24417355(+)
chr5:24418170-24418770(+)
chr5:24422535-24423135(+)
chr5:24426694-24427294(+)
chr5:24434837-24435437(+)
chr5:24439465-24440065(+)
chr5:24443810-24444410(+)
chr5:24444446-24445046(+)
chr5:24445397-24445997(+)
chr5:24445810-24446410(+)
chr5:24446410-24447010(+)
chr5:24451125-24451725(+)
chr5:24453015-24453615(+)
chr5:24455050-24455650(+)
chr5:24456510-24457110(+)
chr5:24457610-24458210(+)
chr5:24459475-24460075(+)
chr5:24461310-24461910(+)
chr5:24464270-24464870(+)
chr5:24466299-24466899(+)
chr5:24469670-24470270(+)
chr5:24472570-24473170(+)
chr5:24473310-24473910(+)
chr5:24474832-24475432(+)
chr5:24475291-24475891(+)
chr5:24477604-24478204(+)
chr5:24481490-24482090(+)
chr5:24482290-24482890(+)
chr5:24485515-24486115(+)
chr5:24486070-24486670(+)
chr5:24487821-24488421(+)
chr5:24489812-24490412(+)
chr5:24491070-24491670(+)
chr5:24491482-24492082(+)
chr5:24492234-24492834(+)
chr5:24494990-24495590(+)
chr5:24496322-24496922(+)
chr5:24496730-24497330(+)
chr5:24497152-24497752(+)
chr5:24497670-24498270(+)
chr5:24502340-24502940(+)
chr5:24504090-24504690(+)
chr5:24505230-24505830(+)
chr5:24506650-24507250(+)
chr5:24510478-24511078(+)
chr5:24511690-24512290(+)
chr5:24515690-24516290(+)
chr5:24517730-24518330(+)
chr5:24524210-24524810(+)
chr5:24524926-24525526(+)
chr5:24525450-24526050(+)
chr5:24526160-24526760(+)
chr5:24528310-24528910(+)
chr5:24529750-24530350(+)
chr5:24530940-24531540(+)
chr5:24531830-24532430(+)
chr5:24534990-24535590(+)
chr5:24535648-24536248(+)
chr5:24538341-24538941(+)
chr5:24539629-24540229(+)
chr5:24541630-24542230(+)
chr5:24542410-24543010(+)
chr5:24543115-24543715(+)
chr5:24544360-24544960(+)
chr5:24547097-24547697(+)
chr5:24547637-24548237(+)
chr5:24549055-24549655(+)
chr5:24551670-24552270(+)
chr5:24553817-24554417(+)
chr5:24555227-24555827(+)
chr5:24555775-24556375(+)
chr5:24557512-24558112(+)
chr5:24558698-24559298(+)
chr5:24559151-24559751(+)
chr5:24560166-24560766(+)
chr5:24562215-24562815(+)
chr5:24562770-24563370(+)
chr5:24566932-24567532(+)
chr5:24570333-24570933(+)
chr5:24571280-24571880(+)
chr5:24572067-24572667(+)
chr5:24585736-24586336(+)
chr5:24587921-24588521(+)
chr5:24589752-24590352(+)
chr5:24590410-24591010(+)
chr5:24591465-24592065(+)
chr5:24595378-24595978(+)
chr5:24598917-24599517(+)
chr5:24600370-24600970(+)
chr5:24601193-24601793(+)
chr5:24602990-24603590(+)
chr5:24607025-24607625(+)
chr5:24609210-24609810(+)
chr5:24609693-24610293(+)
chr5:24613205-24613805(+)
chr5:24615232-24615832(+)
chr5:24616600-24617200(+)
chr5:24617655-24618255(+)
chr5:24618215-24618815(+)
chr5:24620935-24621535(+)
chr5:24621830-24622430(+)
chr5:24622280-24622880(+)
chr5:24623045-24623645(+)
chr5:24623649-24624249(+)
chr5:24624785-24625385(+)
chr5:24625190-24625790(+)
chr5:24627989-24628589(+)
chr5:24629545-24630145(+)
chr5:24630925-24631525(+)
chr5:24633712-24634312(+)
chr5:24634435-24635035(+)
chr5:24635219-24635819(+)
chr5:24636159-24636759(+)
chr5:24636823-24637423(+)
chr5:24638453-24639053(+)
chr5:24639730-24640330(+)
chr5:24640322-24640922(+)
chr5:24640908-24641508(+)
chr5:24641455-24642055(+)
chr5:24642018-24642618(+)
chr5:24643170-24643770(+)
chr5:24644066-24644666(+)
chr5:24644815-24645415(+)
chr5:24645639-24646239(+)
chr5:24646888-24647488(+)
chr5:24648410-24649010(+)
chr5:24649563-24650163(+)
chr5:24651310-24651910(+)
chr5:24652531-24653131(+)
chr5:24654355-24654955(+)
chr5:24665030-24665630(+)
chr5:24670260-24670860(+)
chr5:24674190-24674790(+)
chr5:24676355-24676955(+)
chr5:24681101-24681701(+)
chr5:24682579-24683179(+)
chr5:24683395-24683995(+)
chr5:24686340-24686940(+)
chr5:24686746-24687346(+)
chr5:24690650-24691250(+)
chr5:24691130-24691730(+)
chr5:24691530-24692130(+)
chr5:24695110-24695710(+)
chr5:24695601-24696201(+)
chr5:24703814-24704414(+)
chr5:24704440-24705040(+)
chr5:24714769-24715369(+)
chr5:24715410-24716010(+)
chr5:24716522-24717122(+)
chr5:24717610-24718210(+)
chr5:24723175-24723775(+)
chr5:24724830-24725430(+)
chr5:24729170-24729770(+)
chr5:24732212-24732812(+)
chr5:24732820-24733420(+)
chr5:24734755-24735355(+)
chr5:24735300-24735900(+)
chr5:24736510-24737110(+)
chr5:24737151-24737751(+)
chr5:24738790-24739390(+)
chr5:24742342-24742942(+)
chr5:24747390-24747990(+)
chr5:24749216-24749816(+)
chr5:24749691-24750291(+)
chr5:24750269-24750869(+)
chr5:24750870-24751470(+)
chr5:24751288-24751888(+)
chr5:24753660-24754260(+)
chr5:24760800-24761400(+)
chr5:24761672-24762272(+)
chr5:24762530-24763130(+)
chr5:24763940-24764540(+)
chr5:24764950-24765550(+)
chr5:24767169-24767769(+)
chr5:24772337-24772937(+)
chr5:24773255-24773855(+)
chr5:24774017-24774617(+)
chr5:24779270-24779870(+)
chr5:24783550-24784150(+)
chr5:24784990-24785590(+)
chr5:24786120-24786720(+)
chr5:24786629-24787229(+)
chr5:24787530-24788130(+)
chr5:24788335-24788935(+)
chr5:24788895-24789495(+)
chr5:24789709-24790309(+)
chr5:24791390-24791990(+)
chr5:24791830-24792430(+)
chr5:24804268-24804868(+)
chr5:24804810-24805410(+)
chr5:24805261-24805861(+)
chr5:24809280-24809880(+)
chr5:24810150-24810750(+)
chr5:24815630-24816230(+)
chr5:24816225-24816825(+)
chr5:24817250-24817850(+)
chr5:24817998-24818598(+)
chr5:24819867-24820467(+)
chr5:24823621-24824221(+)
chr5:24824170-24824770(+)
chr5:24827840-24828440(+)
chr5:24831478-24832078(+)
chr5:24832020-24832620(+)
chr5:24832510-24833110(+)
chr5:24835510-24836110(+)
chr5:24839775-24840375(+)
chr5:24841330-24841930(+)
chr5:24849230-24849830(+)
chr5:24850849-24851449(+)
chr5:24854390-24854990(+)
chr5:24854859-24855459(+)
chr5:24855539-24856139(+)
chr5:24856110-24856710(+)
chr5:24859195-24859795(+)
chr5:24864770-24865370(+)
chr5:24868230-24868830(+)
chr5:24869488-24870088(+)
chr5:24870650-24871250(+)
chr5:24871390-24871990(+)
chr5:24872470-24873070(+)
chr5:24873990-24874590(+)
chr5:24874575-24875175(+)
chr5:24876570-24877170(+)
chr5:24877135-24877735(+)
chr5:24882970-24883570(+)
chr5:24889050-24889650(+)
chr5:24899171-24899771(+)
chr5:24903595-24904195(+)
chr5:24904242-24904842(+)
chr5:24905099-24905699(+)
chr5:24906678-24907278(+)
chr5:24907690-24908290(+)
chr5:24909142-24909742(+)
chr5:24917440-24918040(+)
chr5:24922170-24922770(+)
chr5:24923223-24923823(+)
chr5:24933600-24934200(+)
chr5:24940990-24941590(+)
chr5:24946870-24947470(+)
chr5:24947858-24948458(+)
chr5:24948745-24949345(+)
chr5:24955620-24956220(+)
chr5:24956798-24957398(+)
chr5:24959070-24959670(+)
chr5:24960680-24961280(+)
chr5:24961310-24961910(+)
chr5:24963730-24964330(+)
chr5:24969510-24970110(+)
chr5:24972120-24972720(+)
chr5:24974035-24974635(+)
chr5:24974764-24975364(+)
chr5:24975440-24976040(+)
chr5:24977750-24978350(+)
chr5:24978575-24979175(+)
chr5:24983195-24983795(+)
chr5:24983658-24984258(+)
chr5:24998570-24999170(+)
chr5:24999750-25000350(+)
chr5:25000655-25001255(+)
chr5:25001095-25001695(+)
chr5:25002375-25002975(+)
chr5:25004290-25004890(+)
chr5:25005430-25006030(+)
chr5:25006239-25006839(+)
chr5:25006757-25007357(+)
chr5:25007440-25008040(+)
chr5:25007930-25008530(+)
chr5:25009063-25009663(+)
chr5:25010120-25010720(+)
chr5:25011055-25011655(+)
chr5:25020617-25021217(+)
chr5:25021370-25021970(+)
chr5:25022080-25022680(+)
chr5:25022770-25023370(+)
chr5:25025870-25026470(+)
chr5:25027069-25027669(+)
chr5:25027511-25028111(+)
chr5:25029006-25029606(+)
chr5:25029566-25030166(+)
chr5:25032990-25033590(+)
chr5:25036781-25037381(+)
chr5:25039265-25039865(+)
chr5:25044250-25044850(+)
chr5:25052633-25053233(+)
chr5:25056290-25056890(+)
chr5:25056800-25057400(+)
chr5:25057330-25057930(+)
chr5:25058205-25058805(+)
chr5:25059504-25060104(+)
chr5:25060130-25060730(+)
chr5:25060550-25061150(+)
chr5:25061117-25061717(+)
chr5:25062330-25062930(+)
chr5:25062844-25063444(+)
chr5:25064310-25064910(+)
chr5:25068530-25069130(+)
chr5:25069680-25070280(+)
chr5:25072990-25073590(+)
chr5:25073390-25073990(+)
chr5:25073890-25074490(+)
chr5:25083658-25084258(+)
chr5:25090310-25090910(+)
chr5:25090872-25091472(+)
chr5:25091335-25091935(+)
chr5:25091920-25092520(+)
chr5:25093035-25093635(+)
chr5:25094249-25094849(+)
chr5:25095214-25095814(+)
chr5:25100054-25100654(+)
chr5:25102170-25102770(+)
chr5:25105940-25106540(+)
chr5:25107855-25108455(+)
chr5:25119671-25120271(+)
chr5:25126535-25127135(+)
chr5:25128574-25129174(+)
chr5:25129475-25130075(+)
chr5:25134902-25135502(+)
chr5:25145590-25146190(+)
chr5:25150800-25151400(+)
chr5:25151230-25151830(+)
chr5:25151700-25152300(+)
chr5:25152130-25152730(+)
chr5:25155425-25156025(+)
chr5:25158132-25158732(+)
chr5:25158610-25159210(+)
chr5:25160922-25161522(+)
chr5:25161510-25162110(+)
chr5:25162510-25163110(+)
chr5:25162950-25163550(+)
chr5:25163730-25164330(+)
chr5:25181274-25181874(+)
chr5:25181915-25182515(+)
chr5:25186254-25186854(+)
chr5:25189483-25190083(+)
chr5:25189930-25190530(+)
chr5:25190432-25191032(+)
chr5:25191238-25191838(+)
chr5:25194235-25194835(+)
chr5:25198610-25199210(+)
chr5:25199898-25200498(+)
chr5:25200608-25201208(+)
chr5:25201610-25202210(+)
chr5:25205900-25206500(+)
chr5:25210230-25210830(+)
chr5:25212221-25212821(+)
chr5:25214950-25215550(+)
chr5:25223430-25224030(+)
chr5:25224590-25225190(+)
chr5:25225778-25226378(+)
chr5:25237755-25238355(+)
chr5:25240738-25241338(+)
chr5:25241427-25242027(+)
chr5:25241992-25242592(+)
chr5:25242830-25243430(+)
chr5:25243890-25244490(+)
chr5:25245330-25245930(+)
chr5:25247870-25248470(+)
chr5:25251090-25251690(+)
chr5:25254030-25254630(+)
chr5:25255168-25255768(+)
chr5:25257455-25258055(+)
chr5:25258190-25258790(+)
chr5:25261010-25261610(+)
chr5:25262214-25262814(+)
chr5:25263580-25264180(+)
chr5:25265935-25266535(+)
chr5:25271235-25271835(+)
chr5:25276230-25276830(+)
chr5:25277745-25278345(+)
chr5:25285127-25285727(+)
chr5:25286360-25286960(+)
chr5:25295077-25295677(+)
chr5:25295970-25296570(+)
chr5:25301854-25302454(+)
chr5:25302790-25303390(+)
chr5:25303895-25304495(+)
chr5:25306135-25306735(+)
chr5:25313126-25313726(+)
chr5:25316415-25317015(+)
chr5:25326370-25326970(+)
chr5:25329880-25330480(+)
chr5:25330490-25331090(+)
chr5:25331030-25331630(+)
chr5:25331550-25332150(+)
chr5:25334373-25334973(+)
chr5:25334950-25335550(+)
chr5:25337190-25337790(+)
chr5:25339695-25340295(+)
chr5:25344441-25345041(+)
chr5:25345380-25345980(+)
chr5:25346695-25347295(+)
chr5:25351900-25352500(+)
chr5:25352755-25353355(+)
chr5:25357075-25357675(+)
chr5:25357590-25358190(+)
chr5:25362759-25363359(+)
chr5:25363260-25363860(+)
chr5:25364310-25364910(+)
chr5:25374535-25375135(+)
chr5:25375555-25376155(+)
chr5:25378750-25379350(+)
chr5:25384540-25385140(+)
chr5:25385090-25385690(+)
chr5:25385990-25386590(+)
chr5:25387971-25388571(+)
chr5:25393336-25393936(+)
chr5:25393956-25394556(+)
chr5:25400150-25400750(+)
chr5:25401134-25401734(+)
chr5:25401970-25402570(+)
chr5:25403220-25403820(+)
chr5:25405892-25406492(+)
chr5:25406810-25407410(+)
chr5:25407230-25407830(+)
chr5:25411470-25412070(+)
chr5:25414764-25415364(+)
chr5:25415414-25416014(+)
chr5:25417455-25418055(+)
chr5:25418298-25418898(+)
chr5:25419770-25420370(+)
chr5:25424700-25425300(+)
chr5:25427247-25427847(+)
chr5:25432750-25433350(+)
chr5:25439034-25439634(+)
chr5:25441895-25442495(+)
chr5:25445546-25446146(+)
chr5:25446224-25446824(+)
chr5:25448123-25448723(+)
chr5:25448574-25449174(+)
chr5:25451275-25451875(+)
chr5:25455750-25456350(+)
chr5:25457792-25458392(+)
chr5:25458668-25459268(+)
chr5:25460570-25461170(+)
chr5:25465800-25466400(+)
chr5:25481498-25482098(+)
chr5:25483235-25483835(+)
chr5:25484318-25484918(+)
chr5:25485595-25486195(+)
chr5:25488112-25488712(+)
chr5:25490124-25490724(+)
chr5:25494653-25495253(+)
chr5:25496630-25497230(+)
chr5:25498400-25499000(+)
chr5:25500649-25501249(+)
chr5:25501050-25501650(+)
chr5:25504550-25505150(+)
chr5:25509280-25509880(+)
chr5:25515437-25516037(+)
chr5:25516175-25516775(+)
chr5:25522665-25523265(+)
chr5:25534422-25535022(+)
chr5:25539366-25539966(+)
chr5:25540638-25541238(+)
chr5:25543090-25543690(+)
chr5:25543990-25544590(+)
chr5:25544649-25545249(+)
chr5:25545445-25546045(+)
chr5:25549770-25550370(+)
chr5:25552130-25552730(+)
chr5:25554041-25554641(+)
chr5:25558712-25559312(+)
chr5:25562150-25562750(+)
chr5:25563130-25563730(+)
chr5:25563600-25564200(+)
chr5:25566610-25567210(+)
chr5:25567050-25567650(+)
chr5:25567700-25568300(+)
chr5:25568290-25568890(+)
chr5:25569032-25569632(+)
chr5:25570120-25570720(+)
chr5:25570841-25571441(+)
chr5:25571570-25572170(+)
chr5:25572430-25573030(+)
chr5:25573250-25573850(+)
chr5:25573716-25574316(+)
chr5:25574563-25575163(+)
chr5:25575290-25575890(+)
chr5:25575810-25576410(+)
chr5:25576370-25576970(+)
chr5:25576970-25577570(+)
chr5:25577410-25578010(+)
chr5:25577970-25578570(+)
chr5:25579102-25579702(+)
chr5:25580152-25580752(+)
chr5:25580930-25581530(+)
chr5:25581391-25581991(+)
chr5:25581830-25582430(+)
chr5:25582350-25582950(+)
chr5:25585590-25586190(+)
chr5:25586135-25586735(+)
chr5:25586790-25587390(+)
chr5:25588500-25589100(+)
chr5:25588910-25589510(+)
chr5:25589470-25590070(+)
chr5:25594677-25595277(+)
chr5:25596330-25596930(+)
chr5:25600737-25601337(+)
chr5:25607480-25608080(+)
chr5:25609430-25610030(+)
chr5:25610150-25610750(+)
chr5:25613810-25614410(+)
chr5:25614430-25615030(+)
chr5:25615228-25615828(+)
chr5:25618235-25618835(+)
chr5:25618780-25619380(+)
chr5:25619216-25619816(+)
chr5:25620195-25620795(+)
chr5:25621915-25622515(+)
chr5:25627410-25628010(+)
chr5:25630450-25631050(+)
chr5:25635230-25635830(+)
chr5:25638222-25638822(+)
chr5:25640415-25641015(+)
chr5:25641185-25641785(+)
chr5:25643470-25644070(+)
chr5:25644055-25644655(+)
chr5:25646330-25646930(+)
chr5:25646810-25647410(+)
chr5:25649817-25650417(+)
chr5:25650690-25651290(+)
chr5:25655530-25656130(+)
chr5:25662610-25663210(+)
chr5:25664435-25665035(+)
chr5:25664995-25665595(+)
chr5:25665485-25666085(+)
chr5:25670160-25670760(+)
chr5:25673330-25673930(+)
chr5:25674500-25675100(+)
chr5:25675440-25676040(+)
chr5:25679477-25680077(+)
chr5:25680229-25680829(+)
chr5:25687695-25688295(+)
chr5:25688178-25688778(+)
chr5:25694793-25695393(+)
chr5:25699050-25699650(+)
chr5:25701490-25702090(+)
chr5:25701909-25702509(+)
chr5:25706482-25707082(+)
chr5:25707133-25707733(+)
chr5:25709063-25709663(+)
chr5:25710190-25710790(+)
chr5:25711090-25711690(+)
chr5:25712555-25713155(+)
chr5:25713297-25713897(+)
chr5:25714130-25714730(+)
chr5:25716690-25717290(+)
chr5:25722323-25722923(+)
chr5:25724840-25725440(+)
chr5:25729205-25729805(+)
chr5:25732055-25732655(+)
chr5:25733035-25733635(+)
chr5:25734430-25735030(+)
chr5:25734970-25735570(+)
chr5:25737478-25738078(+)
chr5:25738210-25738810(+)
chr5:25741170-25741770(+)
chr5:25743573-25744173(+)
chr5:25744876-25745476(+)
chr5:25745531-25746131(+)
chr5:25746235-25746835(+)
chr5:25748330-25748930(+)
chr5:25749110-25749710(+)
chr5:25753550-25754150(+)
chr5:25754130-25754730(+)
chr5:25754907-25755507(+)
chr5:25755650-25756250(+)
chr5:25759660-25760260(+)
chr5:25763885-25764485(+)
chr5:25766615-25767215(+)
chr5:25768876-25769476(+)
chr5:25770937-25771537(+)
chr5:25771690-25772290(+)
chr5:25776150-25776750(+)
chr5:25780073-25780673(+)
chr5:25780490-25781090(+)
chr5:25782745-25783345(+)
chr5:25794590-25795190(+)
chr5:25796721-25797321(+)
chr5:25798795-25799395(+)
chr5:25807410-25808010(+)
chr5:25809843-25810443(+)
chr5:25810990-25811590(+)
chr5:25812715-25813315(+)
chr5:25814875-25815475(+)
chr5:25816065-25816665(+)
chr5:25817535-25818135(+)
chr5:25819790-25820390(+)
chr5:25821166-25821766(+)
chr5:25823430-25824030(+)
chr5:25824290-25824890(+)
chr5:25827370-25827970(+)
chr5:25828165-25828765(+)
chr5:25829870-25830470(+)
chr5:25838855-25839455(+)
chr5:25839680-25840280(+)
chr5:25845300-25845900(+)
chr5:25847395-25847995(+)
chr5:25849289-25849889(+)
chr5:25850584-25851184(+)
chr5:25851240-25851840(+)
chr5:25851670-25852270(+)
chr5:25855230-25855830(+)
chr5:25857225-25857825(+)
chr5:25858025-25858625(+)
chr5:25862264-25862864(+)
chr5:25863530-25864130(+)
chr5:25864010-25864610(+)
chr5:25866170-25866770(+)
chr5:25867670-25868270(+)
chr5:25878335-25878935(+)
chr5:25881670-25882270(+)
chr5:25883542-25884142(+)
chr5:25888330-25888930(+)
chr5:25889538-25890138(+)
chr5:25890135-25890735(+)
chr5:25891000-25891600(+)
chr5:25891735-25892335(+)
chr5:25892242-25892842(+)
chr5:25894135-25894735(+)
chr5:25896735-25897335(+)
chr5:25897335-25897935(+)
chr5:25901050-25901650(+)
chr5:25902010-25902610(+)
chr5:25902555-25903155(+)
chr5:25905270-25905870(+)
chr5:25905670-25906270(+)
chr5:25907250-25907850(+)
chr5:25909128-25909728(+)
chr5:25910655-25911255(+)
chr5:25914810-25915410(+)
chr5:25918790-25919390(+)
chr5:25919311-25919911(+)
chr5:25926330-25926930(+)
chr5:25930500-25931100(+)
chr5:25933380-25933980(+)
chr5:25944230-25944830(+)
chr5:25944860-25945460(+)
chr5:25947175-25947775(+)
chr5:25948270-25948870(+)
chr5:25950758-25951358(+)
chr5:25955330-25955930(+)
chr5:25957650-25958250(+)
chr5:25958077-25958677(+)
chr5:25961835-25962435(+)
chr5:25963489-25964089(+)
chr5:25964507-25965107(+)
chr5:25965468-25966068(+)
chr5:25966435-25967035(+)
chr5:25967524-25968124(+)
chr5:25969085-25969685(+)
chr5:25970655-25971255(+)
chr5:25971075-25971675(+)
chr5:25974450-25975050(+)
chr5:25975860-25976460(+)
chr5:25979870-25980470(+)
chr5:25986792-25987392(+)
chr5:25989150-25989750(+)
chr5:25993705-25994305(+)
chr5:25995051-25995651(+)
chr5:25997015-25997615(+)
chr5:26000470-26001070(+)
chr5:26001355-26001955(+)
chr5:26002323-26002923(+)
chr5:26003979-26004579(+)
chr5:26005025-26005625(+)
chr5:26006761-26007361(+)
chr5:26008288-26008888(+)
chr5:26009040-26009640(+)
chr5:26009741-26010341(+)
chr5:26010980-26011580(+)
chr5:26012190-26012790(+)
chr5:26014241-26014841(+)
chr5:26016080-26016680(+)
chr5:26019955-26020555(+)
chr5:26020483-26021083(+)
chr5:26020955-26021555(+)
chr5:26022255-26022855(+)
chr5:26023333-26023933(+)
chr5:26023843-26024443(+)
chr5:26024355-26024955(+)
chr5:26024785-26025385(+)
chr5:26025670-26026270(+)
chr5:26026070-26026670(+)
chr5:26027538-26028138(+)
chr5:26030285-26030885(+)
chr5:26031523-26032123(+)
chr5:26034150-26034750(+)
chr5:26034798-26035398(+)
chr5:26036510-26037110(+)
chr5:26037175-26037775(+)
chr5:26039622-26040222(+)
chr5:26041050-26041650(+)
chr5:26041730-26042330(+)
chr5:26042630-26043230(+)
chr5:26051158-26051758(+)
chr5:26054870-26055470(+)
chr5:26059600-26060200(+)
chr5:26062155-26062755(+)
chr5:26063350-26063950(+)
chr5:26065248-26065848(+)
chr5:26067990-26068590(+)
chr5:26075910-26076510(+)
chr5:26077030-26077630(+)
chr5:26078053-26078653(+)
chr5:26079235-26079835(+)
chr5:26083310-26083910(+)
chr5:26087375-26087975(+)
chr5:26089940-26090540(+)
chr5:26091295-26091895(+)
chr5:26094235-26094835(+)
chr5:26109534-26110134(+)
chr5:26110140-26110740(+)
chr5:26118593-26119193(+)
chr5:26120166-26120766(+)
chr5:26121343-26121943(+)
chr5:26125090-26125690(+)
chr5:26129086-26129686(+)
chr5:26130670-26131270(+)
chr5:26132352-26132952(+)
chr5:26139690-26140290(+)
chr5:26140815-26141415(+)
chr5:26148547-26149147(+)
chr5:26149630-26150230(+)
chr5:26155910-26156510(+)
chr5:26158210-26158810(+)
chr5:26161352-26161952(+)
chr5:26162510-26163110(+)
chr5:26166530-26167130(+)
chr5:26172692-26173292(+)
chr5:26180400-26181000(+)
chr5:26182150-26182750(+)
chr5:26183020-26183620(+)
chr5:26183890-26184490(+)
chr5:26185670-26186270(+)
chr5:26192508-26193108(+)
chr5:26193380-26193980(+)
chr5:26198635-26199235(+)
chr5:26199310-26199910(+)
chr5:26204210-26204810(+)
chr5:26205000-26205600(+)
chr5:26205610-26206210(+)
chr5:26206010-26206610(+)
chr5:26211915-26212515(+)
chr5:26212470-26213070(+)
chr5:26216350-26216950(+)
chr5:26225796-26226396(+)
chr5:26232847-26233447(+)
chr5:26234875-26235475(+)
chr5:26235399-26235999(+)
chr5:26236278-26236878(+)
chr5:26237501-26238101(+)
chr5:26239521-26240121(+)
chr5:26240272-26240872(+)
chr5:26241770-26242370(+)
chr5:26245260-26245860(+)
chr5:26245805-26246405(+)
chr5:26248015-26248615(+)
chr5:26250383-26250983(+)
chr5:26257270-26257870(+)
chr5:26259082-26259682(+)
chr5:26259670-26260270(+)
chr5:26265470-26266070(+)
chr5:26267190-26267790(+)
chr5:26269590-26270190(+)
chr5:26271170-26271770(+)
chr5:26271750-26272350(+)
chr5:26272495-26273095(+)
chr5:26274512-26275112(+)
chr5:26277976-26278576(+)
chr5:26280575-26281175(+)
chr5:26282085-26282685(+)
chr5:26284903-26285503(+)
chr5:26295539-26296139(+)
chr5:26310450-26311050(+)
chr5:26312095-26312695(+)
chr5:26321083-26321683(+)
chr5:26323890-26324490(+)
chr5:26324350-26324950(+)
chr5:26325410-26326010(+)
chr5:26328620-26329220(+)
chr5:26329563-26330163(+)
chr5:26331932-26332532(+)
chr5:26339733-26340333(+)
chr5:26342215-26342815(+)
chr5:26343932-26344532(+)
chr5:26348055-26348655(+)
chr5:26351060-26351660(+)
chr5:26356935-26357535(+)
chr5:26362528-26363128(+)
chr5:26364035-26364635(+)
chr5:26364570-26365170(+)
chr5:26366350-26366950(+)
chr5:26372640-26373240(+)
chr5:26373270-26373870(+)
chr5:26378793-26379393(+)
chr5:26384255-26384855(+)
chr5:26388832-26389432(+)
chr5:26389513-26390113(+)
chr5:26390590-26391190(+)
chr5:26392655-26393255(+)
chr5:26394430-26395030(+)
chr5:26407795-26408395(+)
chr5:26408990-26409590(+)
chr5:26420470-26421070(+)
chr5:26423610-26424210(+)
chr5:26425030-26425630(+)
chr5:26427306-26427906(+)
chr5:26428812-26429412(+)
chr5:26432375-26432975(+)
chr5:26432991-26433591(+)
chr5:26433880-26434480(+)
chr5:26434330-26434930(+)
chr5:26445830-26446430(+)
chr5:26446690-26447290(+)
chr5:26448730-26449330(+)
chr5:26449395-26449995(+)
chr5:26450263-26450863(+)
chr5:26461721-26462321(+)
chr5:26475815-26476415(+)
chr5:26482213-26482813(+)
chr5:26482740-26483340(+)
chr5:26485150-26485750(+)
chr5:26486753-26487353(+)
chr5:26487563-26488163(+)
chr5:26492965-26493565(+)
chr5:26495458-26496058(+)
chr5:26497760-26498360(+)
chr5:26498987-26499587(+)
chr5:26501540-26502140(+)
chr5:26518045-26518645(+)
chr5:26519170-26519770(+)
chr5:26521250-26521850(+)
chr5:26524055-26524655(+)
chr5:26527075-26527675(+)
chr5:26527850-26528450(+)
chr5:26530270-26530870(+)
chr5:26534355-26534955(+)
chr5:26535260-26535860(+)
chr5:26536505-26537105(+)
chr5:26537210-26537810(+)
chr5:26537770-26538370(+)
chr5:26538350-26538950(+)
chr5:26540315-26540915(+)
chr5:26542230-26542830(+)
chr5:26543290-26543890(+)
chr5:26547995-26548595(+)
chr5:26552390-26552990(+)
chr5:26553081-26553681(+)
chr5:26558280-26558880(+)
chr5:26564010-26564610(+)
chr5:26567150-26567750(+)
chr5:26568690-26569290(+)
chr5:26569730-26570330(+)
chr5:26571945-26572545(+)
chr5:26572516-26573116(+)
chr5:26573335-26573935(+)
chr5:26576910-26577510(+)
chr5:26578095-26578695(+)
chr5:26578770-26579370(+)
chr5:26579745-26580345(+)
chr5:26582566-26583166(+)
chr5:26585710-26586310(+)
chr5:26588390-26588990(+)
chr5:26589855-26590455(+)
chr5:26590915-26591515(+)
chr5:26595910-26596510(+)
chr5:26596640-26597240(+)
chr5:26597150-26597750(+)
chr5:26601571-26602171(+)
chr5:26605339-26605939(+)
chr5:26606020-26606620(+)
chr5:26606650-26607250(+)
chr5:26609890-26610490(+)
chr5:26610635-26611235(+)
chr5:26622971-26623571(+)
chr5:26623460-26624060(+)
chr5:26624030-26624630(+)
chr5:26625213-26625813(+)
chr5:26632474-26633074(+)
chr5:26633590-26634190(+)
chr5:26641930-26642530(+)
chr5:26643030-26643630(+)
chr5:26644570-26645170(+)
chr5:26645658-26646258(+)
chr5:26647770-26648370(+)
chr5:26648310-26648910(+)
chr5:26648993-26649593(+)
chr5:26649470-26650070(+)
chr5:26649990-26650590(+)
chr5:26651405-26652005(+)
chr5:26656950-26657550(+)
chr5:26659434-26660034(+)
chr5:26660390-26660990(+)
chr5:26662953-26663553(+)
chr5:26663733-26664333(+)
chr5:26665435-26666035(+)
chr5:26666387-26666987(+)
chr5:26668970-26669570(+)
chr5:26669543-26670143(+)
chr5:26674791-26675391(+)
chr5:26675655-26676255(+)
chr5:26680251-26680851(+)
chr5:26681809-26682409(+)
chr5:26685012-26685612(+)
chr5:26686470-26687070(+)
chr5:26688520-26689120(+)
chr5:26689455-26690055(+)
chr5:26690054-26690654(+)
chr5:26690514-26691114(+)
chr5:26691403-26692003(+)
chr5:26699310-26699910(+)
chr5:26700764-26701364(+)
chr5:26701850-26702450(+)
chr5:26715375-26715975(+)
chr5:26718990-26719590(+)
chr5:26719674-26720274(+)
chr5:26720490-26721090(+)
chr5:26726270-26726870(+)
chr5:26726870-26727470(+)
chr5:26727435-26728035(+)
chr5:26727941-26728541(+)
chr5:26734360-26734960(+)
chr5:26736950-26737550(+)
chr5:26737592-26738192(+)
chr5:26740080-26740680(+)
chr5:26744795-26745395(+)
chr5:26745915-26746515(+)
chr5:26751843-26752443(+)
chr5:26757936-26758536(+)
chr5:26759630-26760230(+)
chr5:26760140-26760740(+)
chr5:26761247-26761847(+)
chr5:26761954-26762554(+)
chr5:26763258-26763858(+)
chr5:26764410-26765010(+)
chr5:26768680-26769280(+)
chr5:26769682-26770282(+)
chr5:26770118-26770718(+)
chr5:26775160-26775760(+)
chr5:26776715-26777315(+)
chr5:26781570-26782170(+)
chr5:26784877-26785477(+)
chr5:26787330-26787930(+)
chr5:26787850-26788450(+)
chr5:26791300-26791900(+)
chr5:26793555-26794155(+)
chr5:26799735-26800335(+)
chr5:26803078-26803678(+)
chr5:26805107-26805707(+)
chr5:26807918-26808518(+)
chr5:26809635-26810235(+)
chr5:26811395-26811995(+)
chr5:26811840-26812440(+)
chr5:26812540-26813140(+)
chr5:26821170-26821770(+)
chr5:26821735-26822335(+)
chr5:26822535-26823135(+)
chr5:26824835-26825435(+)
chr5:26825670-26826270(+)
chr5:26832550-26833150(+)
chr5:26833600-26834200(+)
chr5:26837828-26838428(+)
chr5:26838560-26839160(+)
chr5:26841338-26841938(+)
chr5:26843170-26843770(+)
chr5:26843770-26844370(+)
chr5:26845406-26846006(+)
chr5:26846030-26846630(+)
chr5:26846579-26847179(+)
chr5:26847102-26847702(+)
chr5:26848302-26848902(+)
chr5:26849770-26850370(+)
chr5:26855110-26855710(+)
chr5:26861850-26862450(+)
chr5:26863390-26863990(+)
chr5:26868508-26869108(+)
chr5:26870950-26871550(+)
chr5:26871410-26872010(+)
chr5:26872303-26872903(+)
chr5:26872890-26873490(+)
chr5:26877150-26877750(+)
chr5:26879610-26880210(+)
chr5:26881078-26881678(+)
chr5:26881970-26882570(+)
chr5:26884030-26884630(+)
chr5:26884504-26885104(+)
chr5:26885450-26886050(+)
chr5:26887603-26888203(+)
chr5:26889860-26890460(+)
chr5:26890553-26891153(+)
chr5:26891110-26891710(+)
chr5:26892270-26892870(+)
chr5:26894804-26895404(+)
chr5:26900470-26901070(+)
chr5:26901215-26901815(+)
chr5:26902835-26903435(+)
chr5:26904370-26904970(+)
chr5:26905630-26906230(+)
chr5:26906610-26907210(+)
chr5:26907839-26908439(+)
chr5:26912698-26913298(+)
chr5:26918150-26918750(+)
chr5:26918736-26919336(+)
chr5:26930390-26930990(+)
chr5:26939870-26940470(+)
chr5:26940420-26941020(+)
chr5:26941023-26941623(+)
chr5:26942441-26943041(+)
chr5:26943500-26944100(+)
chr5:26945255-26945855(+)
chr5:26945946-26946546(+)
chr5:26948911-26949511(+)
chr5:26949890-26950490(+)
chr5:26952035-26952635(+)
chr5:26955200-26955800(+)
chr5:26966093-26966693(+)
chr5:26978810-26979410(+)
chr5:26987109-26987709(+)
chr5:26990560-26991160(+)
chr5:26991978-26992578(+)
chr5:27004050-27004650(+)
chr5:27008030-27008630(+)
chr5:27008912-27009512(+)
chr5:27009495-27010095(+)
chr5:27010653-27011253(+)
chr5:27011153-27011753(+)
chr5:27011630-27012230(+)
chr5:27012390-27012990(+)
chr5:27014230-27014830(+)
chr5:27015734-27016334(+)
chr5:27017583-27018183(+)
chr5:27021001-27021601(+)
chr5:27021425-27022025(+)
chr5:27021842-27022442(+)
chr5:27022484-27023084(+)
chr5:27025390-27025990(+)
chr5:27026812-27027412(+)
chr5:27034501-27035101(+)
chr5:27035510-27036110(+)
chr5:27036070-27036670(+)
chr5:27038403-27039003(+)
chr5:27041373-27041973(+)
chr5:27042290-27042890(+)
chr5:27042850-27043450(+)
chr5:27045890-27046490(+)
chr5:27048529-27049129(+)
chr5:27055068-27055668(+)
chr5:27057844-27058444(+)
chr5:27062453-27063053(+)
chr5:27063790-27064390(+)
chr5:27076696-27077296(+)
chr5:27080206-27080806(+)
chr5:27083449-27084049(+)
chr5:27083942-27084542(+)
chr5:27084740-27085340(+)
chr5:27086143-27086743(+)
chr5:27087293-27087893(+)
chr5:27087792-27088392(+)
chr5:27088233-27088833(+)
chr5:27089877-27090477(+)
chr5:27092010-27092610(+)
chr5:27092726-27093326(+)
chr5:27093287-27093887(+)
chr5:27096024-27096624(+)
chr5:27096963-27097563(+)
chr5:27101250-27101850(+)
chr5:27101658-27102258(+)
chr5:27102155-27102755(+)
chr5:27103510-27104110(+)
chr5:27104030-27104630(+)
chr5:27104558-27105158(+)
chr5:27105270-27105870(+)
chr5:27109450-27110050(+)
chr5:27115295-27115895(+)
chr5:27116210-27116810(+)
chr5:27120575-27121175(+)
chr5:27121070-27121670(+)
chr5:27124605-27125205(+)
chr5:27125923-27126523(+)
chr5:27128765-27129365(+)
chr5:27129858-27130458(+)
chr5:27130599-27131199(+)
chr5:27132110-27132710(+)
chr5:27133870-27134470(+)
chr5:27134355-27134955(+)
chr5:27136170-27136770(+)
chr5:27137648-27138248(+)
chr5:27139250-27139850(+)
chr5:27140856-27141456(+)
chr5:27144515-27145115(+)
chr5:27145330-27145930(+)
chr5:27149215-27149815(+)
chr5:27149703-27150303(+)
chr5:27154100-27154700(+)
chr5:27155920-27156520(+)
chr5:27158177-27158777(+)
chr5:27158747-27159347(+)
chr5:27163490-27164090(+)
chr5:27165184-27165784(+)
chr5:27168115-27168715(+)
chr5:27169170-27169770(+)
chr5:27169875-27170475(+)
chr5:27171789-27172389(+)
chr5:27172797-27173397(+)
chr5:27176170-27176770(+)
chr5:27186670-27187270(+)
chr5:27187070-27187670(+)
chr5:27191944-27192544(+)
chr5:27193350-27193950(+)
chr5:27196243-27196843(+)
chr5:27196695-27197295(+)
chr5:27197285-27197885(+)
chr5:27203750-27204350(+)
chr5:27205575-27206175(+)
chr5:27208110-27208710(+)
chr5:27214090-27214690(+)
chr5:27216513-27217113(+)
chr5:27217446-27218046(+)
chr5:27217927-27218527(+)
chr5:27218395-27218995(+)
chr5:27219283-27219883(+)
chr5:27220139-27220739(+)
chr5:27220713-27221313(+)
chr5:27221910-27222510(+)
chr5:27223273-27223873(+)
chr5:27234828-27235428(+)
chr5:27235775-27236375(+)
chr5:27239860-27240460(+)
chr5:27240793-27241393(+)
chr5:27241800-27242400(+)
chr5:27242292-27242892(+)
chr5:27242820-27243420(+)
chr5:27246687-27247287(+)
chr5:27250010-27250610(+)
chr5:27251915-27252515(+)
chr5:27252871-27253471(+)
chr5:27258095-27258695(+)
chr5:27258850-27259450(+)
chr5:27260475-27261075(+)
chr5:27261537-27262137(+)
chr5:27263550-27264150(+)
chr5:27266198-27266798(+)
chr5:27267250-27267850(+)
chr5:27271970-27272570(+)
chr5:27274650-27275250(+)
chr5:27275356-27275956(+)
chr5:27277650-27278250(+)
chr5:27281220-27281820(+)
chr5:27290184-27290784(+)
chr5:27290615-27291215(+)
chr5:27292790-27293390(+)
chr5:27294692-27295292(+)
chr5:27295510-27296110(+)
chr5:27297411-27298011(+)
chr5:27298650-27299250(+)
chr5:27299650-27300250(+)
chr5:27301055-27301655(+)
chr5:27302715-27303315(+)
chr5:27304263-27304863(+)
chr5:27307610-27308210(+)
chr5:27308164-27308764(+)
chr5:27311550-27312150(+)
chr5:27312280-27312880(+)
chr5:27315130-27315730(+)
chr5:27315537-27316137(+)
chr5:27316121-27316721(+)
chr5:27318090-27318690(+)
chr5:27318706-27319306(+)
chr5:27319620-27320220(+)
chr5:27325535-27326135(+)
chr5:27326123-27326723(+)
chr5:27326858-27327458(+)
chr5:27327765-27328365(+)
chr5:27328489-27329089(+)
chr5:27331210-27331810(+)
chr5:27331820-27332420(+)
chr5:27334230-27334830(+)
chr5:27335250-27335850(+)
chr5:27341348-27341948(+)
chr5:27343430-27344030(+)
chr5:27347255-27347855(+)
chr5:27351130-27351730(+)
chr5:27351710-27352310(+)
chr5:27367916-27368516(+)
chr5:27369250-27369850(+)
chr5:27371171-27371771(+)
chr5:27377035-27377635(+)
chr5:27377630-27378230(+)
chr5:27380370-27380970(+)
chr5:27381718-27382318(+)
chr5:27387601-27388201(+)
chr5:27388687-27389287(+)
chr5:27389650-27390250(+)
chr5:27392598-27393198(+)
chr5:27402845-27403445(+)
chr5:27403253-27403853(+)
chr5:27406880-27407480(+)
chr5:27410255-27410855(+)
chr5:27412383-27412983(+)
chr5:27417929-27418529(+)
chr5:27422890-27423490(+)
chr5:27428795-27429395(+)
chr5:27433858-27434458(+)
chr5:27434319-27434919(+)
chr5:27434742-27435342(+)
chr5:27436330-27436930(+)
chr5:27437250-27437850(+)
chr5:27437804-27438404(+)
chr5:27438590-27439190(+)
chr5:27447370-27447970(+)
chr5:27448140-27448740(+)
chr5:27449064-27449664(+)
chr5:27450626-27451226(+)
chr5:27454710-27455310(+)
chr5:27458690-27459290(+)
chr5:27460755-27461355(+)
chr5:27463493-27464093(+)
chr5:27465170-27465770(+)
chr5:27468014-27468614(+)
chr5:27472108-27472708(+)
chr5:27472888-27473488(+)
chr5:27473474-27474074(+)
chr5:27473893-27474493(+)
chr5:27474364-27474964(+)
chr5:27475245-27475845(+)
chr5:27476372-27476972(+)
chr5:27479863-27480463(+)
chr5:27483820-27484420(+)
chr5:27486350-27486950(+)
chr5:27491097-27491697(+)
chr5:27492058-27492658(+)
chr5:27493030-27493630(+)
chr5:27494854-27495454(+)
chr5:27497271-27497871(+)
chr5:27501610-27502210(+)
chr5:27502168-27502768(+)
chr5:27503869-27504469(+)
chr5:27506553-27507153(+)
chr5:27511125-27511725(+)
chr5:27516463-27517063(+)
chr5:27520705-27521305(+)
chr5:27523473-27524073(+)
chr5:27524095-27524695(+)
chr5:27524750-27525350(+)
chr5:27525830-27526430(+)
chr5:27531570-27532170(+)
chr5:27532640-27533240(+)
chr5:27535745-27536345(+)
chr5:27548491-27549091(+)
chr5:27549590-27550190(+)
chr5:27551950-27552550(+)
chr5:27558670-27559270(+)
chr5:27560090-27560690(+)
chr5:27560500-27561100(+)
chr5:27564040-27564640(+)
chr5:27565318-27565918(+)
chr5:27568814-27569414(+)
chr5:27569315-27569915(+)
chr5:27571669-27572269(+)
chr5:27573403-27574003(+)
chr5:27573850-27574450(+)
chr5:27576459-27577059(+)
chr5:27577535-27578135(+)
chr5:27578730-27579330(+)
chr5:27580535-27581135(+)
chr5:27583495-27584095(+)
chr5:27588840-27589440(+)
chr5:27590799-27591399(+)
chr5:27592239-27592839(+)
chr5:27594130-27594730(+)
chr5:27594747-27595347(+)
chr5:27598583-27599183(+)
chr5:27600570-27601170(+)
chr5:27603255-27603855(+)
chr5:27606000-27606600(+)
chr5:27607455-27608055(+)
chr5:27608410-27609010(+)
chr5:27609000-27609600(+)
chr5:27612135-27612735(+)
chr5:27619148-27619748(+)
chr5:27620000-27620600(+)
chr5:27621335-27621935(+)
chr5:27624230-27624830(+)
chr5:27628865-27629465(+)
chr5:27639048-27639648(+)
chr5:27640575-27641175(+)
chr5:27644203-27644803(+)
chr5:27647192-27647792(+)
chr5:27649170-27649770(+)
chr5:27652507-27653107(+)
chr5:27652984-27653584(+)
chr5:27661230-27661830(+)
chr5:27662270-27662870(+)
chr5:27665446-27666046(+)
chr5:27667770-27668370(+)
chr5:27669175-27669775(+)
chr5:27671310-27671910(+)
chr5:27674030-27674630(+)
chr5:27681160-27681760(+)
chr5:27682599-27683199(+)
chr5:27688130-27688730(+)
chr5:27688570-27689170(+)
chr5:27689935-27690535(+)
chr5:27692075-27692675(+)
chr5:27692570-27693170(+)
chr5:27696912-27697512(+)
chr5:27697450-27698050(+)
chr5:27698862-27699462(+)
chr5:27700540-27701140(+)
chr5:27702333-27702933(+)
chr5:27702990-27703590(+)
chr5:27705690-27706290(+)
chr5:27706822-27707422(+)
chr5:27708594-27709194(+)
chr5:27709250-27709850(+)
chr5:27711255-27711855(+)
chr5:27713670-27714270(+)
chr5:27719530-27720130(+)
chr5:27720895-27721495(+)
chr5:27722153-27722753(+)
chr5:27723619-27724219(+)
chr5:27724592-27725192(+)
chr5:27727256-27727856(+)
chr5:27727670-27728270(+)
chr5:27728924-27729524(+)
chr5:27735799-27736399(+)
chr5:27741764-27742364(+)
chr5:27743169-27743769(+)
chr5:27744683-27745283(+)
chr5:27748848-27749448(+)
chr5:27755530-27756130(+)
chr5:27756474-27757074(+)
chr5:27760606-27761206(+)
chr5:27761615-27762215(+)
chr5:27762610-27763210(+)
chr5:27764145-27764745(+)
chr5:27765370-27765970(+)
chr5:27765808-27766408(+)
chr5:27767430-27768030(+)
chr5:27770076-27770676(+)
chr5:27770600-27771200(+)
chr5:27773065-27773665(+)
chr5:27773741-27774341(+)
chr5:27774410-27775010(+)
chr5:27778140-27778740(+)
chr5:27778550-27779150(+)
chr5:27779950-27780550(+)
chr5:27783135-27783735(+)
chr5:27785210-27785810(+)
chr5:27787310-27787910(+)
chr5:27788226-27788826(+)
chr5:27791979-27792579(+)
chr5:27796460-27797060(+)
chr5:27797250-27797850(+)
chr5:27800070-27800670(+)
chr5:27810437-27811037(+)
chr5:27811615-27812215(+)
chr5:27814289-27814889(+)
chr5:27815001-27815601(+)
chr5:27815900-27816500(+)
chr5:27817163-27817763(+)
chr5:27817894-27818494(+)
chr5:27818330-27818930(+)
chr5:27818834-27819434(+)
chr5:27819270-27819870(+)
chr5:27819830-27820430(+)
chr5:27821698-27822298(+)
chr5:27822580-27823180(+)
chr5:27823010-27823610(+)
chr5:27825637-27826237(+)
chr5:27826430-27827030(+)
chr5:27826844-27827444(+)
chr5:27827330-27827930(+)
chr5:27828334-27828934(+)
chr5:27829620-27830220(+)
chr5:27830493-27831093(+)
chr5:27833690-27834290(+)
chr5:27836995-27837595(+)
chr5:27838391-27838991(+)
chr5:27839530-27840130(+)
chr5:27841855-27842455(+)
chr5:27843143-27843743(+)
chr5:27844430-27845030(+)
chr5:27844835-27845435(+)
chr5:27845259-27845859(+)
chr5:27846850-27847450(+)
chr5:27848170-27848770(+)
chr5:27849410-27850010(+)
chr5:27853890-27854490(+)
chr5:27854391-27854991(+)
chr5:27854910-27855510(+)
chr5:27855505-27856105(+)
chr5:27860418-27861018(+)
chr5:27861075-27861675(+)
chr5:27864390-27864990(+)
chr5:27869785-27870385(+)
chr5:27875050-27875650(+)
chr5:27876040-27876640(+)
chr5:27883195-27883795(+)
chr5:27890526-27891126(+)
chr5:27895167-27895767(+)
chr5:27900660-27901260(+)
chr5:27906508-27907108(+)
chr5:27907037-27907637(+)
chr5:27908337-27908937(+)
chr5:27909290-27909890(+)
chr5:27909802-27910402(+)
chr5:27910470-27911070(+)
chr5:27911245-27911845(+)
chr5:27913322-27913922(+)
chr5:27925995-27926595(+)
chr5:27931974-27932574(+)
chr5:27935510-27936110(+)
chr5:27936749-27937349(+)
chr5:27939294-27939894(+)
chr5:27939850-27940450(+)
chr5:27940810-27941410(+)
chr5:27944516-27945116(+)
chr5:27946535-27947135(+)
chr5:27947102-27947702(+)
chr5:27960110-27960710(+)
chr5:27962215-27962815(+)
chr5:27963010-27963610(+)
chr5:27963480-27964080(+)
chr5:27964800-27965400(+)
chr5:27966610-27967210(+)
chr5:27968107-27968707(+)
chr5:27969328-27969928(+)
chr5:27969818-27970418(+)
chr5:27972415-27973015(+)
chr5:27973130-27973730(+)
chr5:27974570-27975170(+)
chr5:27981955-27982555(+)
chr5:27990210-27990810(+)
chr5:27991510-27992110(+)
chr5:27993569-27994169(+)
chr5:27996478-27997078(+)
chr5:27998090-27998690(+)
chr5:28007010-28007610(+)
chr5:28009140-28009740(+)
chr5:28009594-28010194(+)
chr5:28010430-28011030(+)
chr5:28011975-28012575(+)
chr5:28012551-28013151(+)
chr5:28013135-28013735(+)
chr5:28014786-28015386(+)
chr5:28015195-28015795(+)
chr5:28018320-28018920(+)
chr5:28018760-28019360(+)
chr5:28020200-28020800(+)
chr5:28023100-28023700(+)
chr5:28026545-28027145(+)
chr5:28027842-28028442(+)
chr5:28028310-28028910(+)
chr5:28029970-28030570(+)
chr5:28030390-28030990(+)
chr5:28030990-28031590(+)
chr5:28031575-28032175(+)
chr5:28033155-28033755(+)
chr5:28036525-28037125(+)
chr5:28039750-28040350(+)
chr5:28043038-28043638(+)
chr5:28045275-28045875(+)
chr5:28046606-28047206(+)
chr5:28047140-28047740(+)
chr5:28048385-28048985(+)
chr5:28049206-28049806(+)
chr5:28052530-28053130(+)
chr5:28057175-28057775(+)
chr5:28057830-28058430(+)
chr5:28058430-28059030(+)
chr5:28060681-28061281(+)
chr5:28062544-28063144(+)
chr5:28063670-28064270(+)
chr5:28065723-28066323(+)
chr5:28066846-28067446(+)
chr5:28067750-28068350(+)
chr5:28074100-28074700(+)
chr5:28075110-28075710(+)
chr5:28076835-28077435(+)
chr5:28077327-28077927(+)
chr5:28077800-28078400(+)
chr5:28079850-28080450(+)
chr5:28082860-28083460(+)
chr5:28086255-28086855(+)
chr5:28092590-28093190(+)
chr5:28093990-28094590(+)
chr5:28095593-28096193(+)
chr5:28102695-28103295(+)
chr5:28104090-28104690(+)
chr5:28107000-28107600(+)
chr5:28107910-28108510(+)
chr5:28109090-28109690(+)
chr5:28110800-28111400(+)
chr5:28111962-28112562(+)
chr5:28114590-28115190(+)
chr5:28117250-28117850(+)
chr5:28117720-28118320(+)
chr5:28119438-28120038(+)
chr5:28121555-28122155(+)
chr5:28132151-28132751(+)
chr5:28137053-28137653(+)
chr5:28138182-28138782(+)
chr5:28139390-28139990(+)
chr5:28140730-28141330(+)
chr5:28141293-28141893(+)
chr5:28143550-28144150(+)
chr5:28143958-28144558(+)
chr5:28153200-28153800(+)
chr5:28155510-28156110(+)
chr5:28156978-28157578(+)
chr5:28158018-28158618(+)
chr5:28158510-28159110(+)
chr5:28164535-28165135(+)
chr5:28165061-28165661(+)
chr5:28165566-28166166(+)
chr5:28166929-28167529(+)
chr5:28169495-28170095(+)
chr5:28170516-28171116(+)
chr5:28177523-28178123(+)
chr5:28179755-28180355(+)
chr5:28183995-28184595(+)
chr5:28187332-28187932(+)
chr5:28188408-28189008(+)
chr5:28188815-28189415(+)
chr5:28189472-28190072(+)
chr5:28190018-28190618(+)
chr5:28191988-28192588(+)
chr5:28192720-28193320(+)
chr5:28193490-28194090(+)
chr5:28202113-28202713(+)
chr5:28214265-28214865(+)
chr5:28215150-28215750(+)
chr5:28215557-28216157(+)
chr5:28216988-28217588(+)
chr5:28217720-28218320(+)
chr5:28221115-28221715(+)
chr5:28226418-28227018(+)
chr5:28229680-28230280(+)
chr5:28234387-28234987(+)
chr5:28235670-28236270(+)
chr5:28243250-28243850(+)
chr5:28249637-28250237(+)
chr5:28250092-28250692(+)
chr5:28250710-28251310(+)
chr5:28251794-28252394(+)
chr5:28253444-28254044(+)
chr5:28254847-28255447(+)
chr5:28256710-28257310(+)
chr5:28258319-28258919(+)
chr5:28259710-28260310(+)
chr5:28263239-28263839(+)
chr5:28264935-28265535(+)
chr5:28265909-28266509(+)
chr5:28269590-28270190(+)
chr5:28270010-28270610(+)
chr5:28271795-28272395(+)
chr5:28275945-28276545(+)
chr5:28279106-28279706(+)
chr5:28281350-28281950(+)
chr5:28283162-28283762(+)
chr5:28286528-28287128(+)
chr5:28287010-28287610(+)
chr5:28295700-28296300(+)
chr5:28296190-28296790(+)
chr5:28301250-28301850(+)
chr5:28301686-28302286(+)
chr5:28305849-28306449(+)
chr5:28308115-28308715(+)
chr5:28309335-28309935(+)
chr5:28310721-28311321(+)
chr5:28312375-28312975(+)
chr5:28313482-28314082(+)
chr5:28313950-28314550(+)
chr5:28314655-28315255(+)
chr5:28325815-28326415(+)
chr5:28328680-28329280(+)
chr5:28329168-28329768(+)
chr5:28332800-28333400(+)
chr5:28339080-28339680(+)
chr5:28339511-28340111(+)
chr5:28344835-28345435(+)
chr5:28345470-28346070(+)
chr5:28351530-28352130(+)
chr5:28355721-28356321(+)
chr5:28361395-28361995(+)
chr5:28366410-28367010(+)
chr5:28367534-28368134(+)
chr5:28368510-28369110(+)
chr5:28368944-28369544(+)
chr5:28369411-28370011(+)
chr5:28374546-28375146(+)
chr5:28375381-28375981(+)
chr5:28380157-28380757(+)
chr5:28386697-28387297(+)
chr5:28389668-28390268(+)
chr5:28390301-28390901(+)
chr5:28391277-28391877(+)
chr5:28397617-28398217(+)
chr5:28399570-28400170(+)
chr5:28400096-28400696(+)
chr5:28400780-28401380(+)
chr5:28402760-28403360(+)
chr5:28403863-28404463(+)
chr5:28404380-28404980(+)
chr5:28404910-28405510(+)
chr5:28406401-28407001(+)
chr5:28408178-28408778(+)
chr5:28408650-28409250(+)
chr5:28410195-28410795(+)
chr5:28411564-28412164(+)
chr5:28414612-28415212(+)
chr5:28415802-28416402(+)
chr5:28416930-28417530(+)
chr5:28418670-28419270(+)
chr5:28420155-28420755(+)
chr5:28421144-28421744(+)
chr5:28422910-28423510(+)
chr5:28424910-28425510(+)
chr5:28425455-28426055(+)
chr5:28426390-28426990(+)
chr5:28430190-28430790(+)
chr5:28430780-28431380(+)
chr5:28435610-28436210(+)
chr5:28440730-28441330(+)
chr5:28441660-28442260(+)
chr5:28442909-28443509(+)
chr5:28450890-28451490(+)
chr5:28451614-28452214(+)
chr5:28456715-28457315(+)
chr5:28461090-28461690(+)
chr5:28466070-28466670(+)
chr5:28468106-28468706(+)
chr5:28468844-28469444(+)
chr5:28469515-28470115(+)
chr5:28472290-28472890(+)
chr5:28473542-28474142(+)
chr5:28475163-28475763(+)
chr5:28476902-28477502(+)
chr5:28478086-28478686(+)
chr5:28483594-28484194(+)
chr5:28487650-28488250(+)
chr5:28488713-28489313(+)
chr5:28493473-28494073(+)
chr5:28495900-28496500(+)
chr5:28496730-28497330(+)
chr5:28499887-28500487(+)
chr5:28500494-28501094(+)
chr5:28505160-28505760(+)
chr5:28513590-28514190(+)
chr5:28515703-28516303(+)
chr5:28516803-28517403(+)
chr5:28517690-28518290(+)
chr5:28518655-28519255(+)
chr5:28520402-28521002(+)
chr5:28521050-28521650(+)
chr5:28523941-28524541(+)
chr5:28525575-28526175(+)
chr5:28534905-28535505(+)
chr5:28542980-28543580(+)
chr5:28543484-28544084(+)
chr5:28547626-28548226(+)
chr5:28548340-28548940(+)
chr5:28548859-28549459(+)
chr5:28549510-28550110(+)
chr5:28556460-28557060(+)
chr5:28557875-28558475(+)
chr5:28564490-28565090(+)
chr5:28569575-28570175(+)
chr5:28571630-28572230(+)
chr5:28574570-28575170(+)
chr5:28575600-28576200(+)
chr5:28576039-28576639(+)
chr5:28576680-28577280(+)
chr5:28580611-28581211(+)
chr5:28592770-28593370(+)
chr5:28597335-28597935(+)
chr5:28602390-28602990(+)
chr5:28603866-28604466(+)
chr5:28604685-28605285(+)
chr5:28606635-28607235(+)
chr5:28609218-28609818(+)
chr5:28609800-28610400(+)
chr5:28611275-28611875(+)
chr5:28612190-28612790(+)
chr5:28612710-28613310(+)
chr5:28613716-28614316(+)
chr5:28619970-28620570(+)
chr5:28621090-28621690(+)
chr5:28625205-28625805(+)
chr5:28626870-28627470(+)
chr5:28632615-28633215(+)
chr5:28633708-28634308(+)
chr5:28637571-28638171(+)
chr5:28643990-28644590(+)
chr5:28648121-28648721(+)
chr5:28654530-28655130(+)
chr5:28656766-28657366(+)
chr5:28660395-28660995(+)
chr5:28661635-28662235(+)
chr5:28666650-28667250(+)
chr5:28667799-28668399(+)
chr5:28670374-28670974(+)
chr5:28670856-28671456(+)
chr5:28673495-28674095(+)
chr5:28675249-28675849(+)
chr5:28677932-28678532(+)
chr5:28678810-28679410(+)
chr5:28681726-28682326(+)
chr5:28685790-28686390(+)
chr5:28686795-28687395(+)
chr5:28691479-28692079(+)
chr5:28692175-28692775(+)
chr5:28692690-28693290(+)
chr5:28695855-28696455(+)
chr5:28703630-28704230(+)
chr5:28704074-28704674(+)
chr5:28707733-28708333(+)
chr5:28710378-28710978(+)
chr5:28715148-28715748(+)
chr5:28720635-28721235(+)
chr5:28723630-28724230(+)
chr5:28725010-28725610(+)
chr5:28726846-28727446(+)
chr5:28728510-28729110(+)
chr5:28729100-28729700(+)
chr5:28733810-28734410(+)
chr5:28734401-28735001(+)
chr5:28735071-28735671(+)
chr5:28737256-28737856(+)
chr5:28737797-28738397(+)
chr5:28743319-28743919(+)
chr5:28748050-28748650(+)
chr5:28748493-28749093(+)
chr5:28750220-28750820(+)
chr5:28750778-28751378(+)
chr5:28751256-28751856(+)
chr5:28752295-28752895(+)
chr5:28763774-28764374(+)
chr5:28764299-28764899(+)
chr5:28766551-28767151(+)
chr5:28771000-28771600(+)
chr5:28772455-28773055(+)
chr5:28776008-28776608(+)
chr5:28777410-28778010(+)
chr5:28777843-28778443(+)
chr5:28778324-28778924(+)
chr5:28779171-28779771(+)
chr5:28783030-28783630(+)
chr5:28786085-28786685(+)
chr5:28788966-28789566(+)
chr5:28789693-28790293(+)
chr5:28795615-28796215(+)
chr5:28796478-28797078(+)
chr5:28796935-28797535(+)
chr5:28798215-28798815(+)
chr5:28807239-28807839(+)
chr5:28808432-28809032(+)
chr5:28809090-28809690(+)
chr5:28809523-28810123(+)
chr5:28810006-28810606(+)
chr5:28810670-28811270(+)
chr5:28816210-28816810(+)
chr5:28823092-28823692(+)
chr5:28825192-28825792(+)
chr5:28826650-28827250(+)
chr5:28828510-28829110(+)
chr5:28830930-28831530(+)
chr5:28835150-28835750(+)
chr5:28839550-28840150(+)
chr5:28842150-28842750(+)
chr5:28850484-28851084(+)
chr5:28850995-28851595(+)
chr5:28855817-28856417(+)
chr5:28858786-28859386(+)
chr5:28861170-28861770(+)
chr5:28862190-28862790(+)
chr5:28862666-28863266(+)
chr5:28863455-28864055(+)
chr5:28864025-28864625(+)
chr5:28869476-28870076(+)
chr5:28871410-28872010(+)
chr5:28876390-28876990(+)
chr5:28879400-28880000(+)
chr5:28880340-28880940(+)
chr5:28880883-28881483(+)
chr5:28883630-28884230(+)
chr5:28886530-28887130(+)
chr5:28890210-28890810(+)
chr5:28895106-28895706(+)
chr5:28896982-28897582(+)
chr5:28897750-28898350(+)
chr5:28903768-28904368(+)
chr5:28914350-28914950(+)
chr5:28917021-28917621(+)
chr5:28917697-28918297(+)
chr5:28921850-28922450(+)
chr5:28926470-28927070(+)
chr5:28927576-28928176(+)
chr5:28928134-28928734(+)
chr5:28930610-28931210(+)
chr5:28931480-28932080(+)
chr5:28933310-28933910(+)
chr5:28934855-28935455(+)
chr5:28939870-28940470(+)
chr5:28948545-28949145(+)
chr5:28953540-28954140(+)
chr5:28954087-28954687(+)
chr5:28956370-28956970(+)
chr5:28957473-28958073(+)
chr5:28958590-28959190(+)
chr5:28960030-28960630(+)
chr5:28961802-28962402(+)
chr5:28967410-28968010(+)
chr5:28967869-28968469(+)
chr5:28968580-28969180(+)
chr5:28971370-28971970(+)
chr5:28972790-28973390(+)
chr5:28973585-28974185(+)
chr5:28975530-28976130(+)
chr5:29001673-29002273(+)
chr5:29002498-29003098(+)
chr5:29005317-29005917(+)
chr5:29010009-29010609(+)
chr5:29010525-29011125(+)
chr5:29011035-29011635(+)
chr5:29013538-29014138(+)
chr5:29016057-29016657(+)
chr5:29017518-29018118(+)
chr5:29019330-29019930(+)
chr5:29020830-29021430(+)
chr5:29023510-29024110(+)
chr5:29035252-29035852(+)
chr5:29035836-29036436(+)
chr5:29036251-29036851(+)
chr5:29037729-29038329(+)
chr5:29042145-29042745(+)
chr5:29042815-29043415(+)
chr5:29043378-29043978(+)
chr5:29044750-29045350(+)
chr5:29045410-29046010(+)
chr5:29047735-29048335(+)
chr5:29048650-29049250(+)
chr5:29049855-29050455(+)
chr5:29051544-29052144(+)
chr5:29053210-29053810(+)
chr5:29054364-29054964(+)
chr5:29060090-29060690(+)
chr5:29060890-29061490(+)
chr5:29061390-29061990(+)
chr5:29062409-29063009(+)
chr5:29065015-29065615(+)
chr5:29068363-29068963(+)
chr5:29068785-29069385(+)
chr5:29071620-29072220(+)
chr5:29073285-29073885(+)
chr5:29077471-29078071(+)
chr5:29079255-29079855(+)
chr5:29079775-29080375(+)
chr5:29081284-29081884(+)
chr5:29085160-29085760(+)
chr5:29086133-29086733(+)
chr5:29089720-29090320(+)
chr5:29092470-29093070(+)
chr5:29094495-29095095(+)
chr5:29100210-29100810(+)
chr5:29108790-29109390(+)
chr5:29112110-29112710(+)
chr5:29112890-29113490(+)
chr5:29113680-29114280(+)
chr5:29114345-29114945(+)
chr5:29115093-29115693(+)
chr5:29115933-29116533(+)
chr5:29122325-29122925(+)
chr5:29122820-29123420(+)
chr5:29124068-29124668(+)
chr5:29124570-29125170(+)
chr5:29126371-29126971(+)
chr5:29127435-29128035(+)
chr5:29128570-29129170(+)
chr5:29130750-29131350(+)
chr5:29134439-29135039(+)
chr5:29143283-29143883(+)
chr5:29144595-29145195(+)
chr5:29146410-29147010(+)
chr5:29146900-29147500(+)
chr5:29148590-29149190(+)
chr5:29150050-29150650(+)
chr5:29150786-29151386(+)
chr5:29153333-29153933(+)
chr5:29156270-29156870(+)
chr5:29157510-29158110(+)
chr5:29157935-29158535(+)
chr5:29159835-29160435(+)
chr5:29161539-29162139(+)
chr5:29162190-29162790(+)
chr5:29165970-29166570(+)
chr5:29168435-29169035(+)
chr5:29169435-29170035(+)
chr5:29169902-29170502(+)
chr5:29170603-29171203(+)
chr5:29174423-29175023(+)
chr5:29176022-29176622(+)
chr5:29178195-29178795(+)
chr5:29178775-29179375(+)
chr5:29180458-29181058(+)
chr5:29181290-29181890(+)
chr5:29191632-29192232(+)
chr5:29192223-29192823(+)
chr5:29193800-29194400(+)
chr5:29197741-29198341(+)
chr5:29198353-29198953(+)
chr5:29201912-29202512(+)
chr5:29204615-29205215(+)
chr5:29208032-29208632(+)
chr5:29209655-29210255(+)
chr5:29210515-29211115(+)
chr5:29211050-29211650(+)
chr5:29214840-29215440(+)
chr5:29218121-29218721(+)
chr5:29218821-29219421(+)
chr5:29222655-29223255(+)
chr5:29223790-29224390(+)
chr5:29227070-29227670(+)
chr5:29228310-29228910(+)
chr5:29229679-29230279(+)
chr5:29230670-29231270(+)
chr5:29231107-29231707(+)
chr5:29233583-29234183(+)
chr5:29234313-29234913(+)
chr5:29238117-29238717(+)
chr5:29239643-29240243(+)
chr5:29240302-29240902(+)
chr5:29246860-29247460(+)
chr5:29247541-29248141(+)
chr5:29248635-29249235(+)
chr5:29250280-29250880(+)
chr5:29252387-29252987(+)
chr5:29254235-29254835(+)
chr5:29259510-29260110(+)
chr5:29261429-29262029(+)
chr5:29261995-29262595(+)
chr5:29262636-29263236(+)
chr5:29263877-29264477(+)
chr5:29264790-29265390(+)
chr5:29266144-29266744(+)
chr5:29276378-29276978(+)
chr5:29276990-29277590(+)
chr5:29277560-29278160(+)
chr5:29284680-29285280(+)
chr5:29285090-29285690(+)
chr5:29285910-29286510(+)
chr5:29287595-29288195(+)
chr5:29289555-29290155(+)
chr5:29295522-29296122(+)
chr5:29299250-29299850(+)
chr5:29300565-29301165(+)
chr5:29301480-29302080(+)
chr5:29303915-29304515(+)
chr5:29304518-29305118(+)
chr5:29305460-29306060(+)
chr5:29305954-29306554(+)
chr5:29307043-29307643(+)
chr5:29307485-29308085(+)
chr5:29312130-29312730(+)
chr5:29325690-29326290(+)
chr5:29327890-29328490(+)
chr5:29330210-29330810(+)
chr5:29330773-29331373(+)
chr5:29331355-29331955(+)
chr5:29337780-29338380(+)
chr5:29339170-29339770(+)
chr5:29341750-29342350(+)
chr5:29344270-29344870(+)
chr5:29347795-29348395(+)
chr5:29353398-29353998(+)
chr5:29366635-29367235(+)
chr5:29367387-29367987(+)
chr5:29369861-29370461(+)
chr5:29378109-29378709(+)
chr5:29379638-29380238(+)
chr5:29382722-29383322(+)
chr5:29386315-29386915(+)
chr5:29390022-29390622(+)
chr5:29395881-29396481(+)
chr5:29397415-29398015(+)
chr5:29398050-29398650(+)
chr5:29398450-29399050(+)
chr5:29404230-29404830(+)
chr5:29406950-29407550(+)
chr5:29411455-29412055(+)
chr5:29412910-29413510(+)
chr5:29414663-29415263(+)
chr5:29417990-29418590(+)
chr5:29427683-29428283(+)
chr5:29428135-29428735(+)
chr5:29429430-29430030(+)
chr5:29431955-29432555(+)
chr5:29437410-29438010(+)
chr5:29443795-29444395(+)
chr5:29445970-29446570(+)
chr5:29450396-29450996(+)
chr5:29457170-29457770(+)
chr5:29460929-29461529(+)
chr5:29462245-29462845(+)
chr5:29466723-29467323(+)
chr5:29469550-29470150(+)
chr5:29471290-29471890(+)
chr5:29474535-29475135(+)
chr5:29475475-29476075(+)
chr5:29477015-29477615(+)
chr5:29478470-29479070(+)
chr5:29479910-29480510(+)
chr5:29480559-29481159(+)
chr5:29485362-29485962(+)
chr5:29491435-29492035(+)
chr5:29496790-29497390(+)
chr5:29497670-29498270(+)
chr5:29501330-29501930(+)
chr5:29502493-29503093(+)
chr5:29508153-29508753(+)
chr5:29509917-29510517(+)
chr5:29512695-29513295(+)
chr5:29514410-29515010(+)
chr5:29515750-29516350(+)
chr5:29516270-29516870(+)
chr5:29517720-29518320(+)
chr5:29518177-29518777(+)
chr5:29518650-29519250(+)
chr5:29519070-29519670(+)
chr5:29521795-29522395(+)
chr5:29522495-29523095(+)
chr5:29524223-29524823(+)
chr5:29524700-29525300(+)
chr5:29525475-29526075(+)
chr5:29529795-29530395(+)
chr5:29531070-29531670(+)
chr5:29534835-29535435(+)
chr5:29543534-29544134(+)
chr5:29544550-29545150(+)
chr5:29547423-29548023(+)
chr5:29548640-29549240(+)
chr5:29549465-29550065(+)
chr5:29549935-29550535(+)
chr5:29550605-29551205(+)
chr5:29554530-29555130(+)
chr5:29556415-29557015(+)
chr5:29558210-29558810(+)
chr5:29561223-29561823(+)
chr5:29562069-29562669(+)
chr5:29566772-29567372(+)
chr5:29568029-29568629(+)
chr5:29580500-29581100(+)
chr5:29587824-29588424(+)
chr5:29588244-29588844(+)
chr5:29588750-29589350(+)
chr5:29593190-29593790(+)
chr5:29593623-29594223(+)
chr5:29603310-29603910(+)
chr5:29610300-29610900(+)
chr5:29614215-29614815(+)
chr5:29614680-29615280(+)
chr5:29618380-29618980(+)
chr5:29624115-29624715(+)
chr5:29624653-29625253(+)
chr5:29625135-29625735(+)
chr5:29633481-29634081(+)
chr5:29635163-29635763(+)
chr5:29638335-29638935(+)
chr5:29642621-29643221(+)
chr5:29649332-29649932(+)
chr5:29650570-29651170(+)
chr5:29654335-29654935(+)
chr5:29654897-29655497(+)
chr5:29655561-29656161(+)
chr5:29656350-29656950(+)
chr5:29658255-29658855(+)
chr5:29661380-29661980(+)
chr5:29662920-29663520(+)
chr5:29672797-29673397(+)
chr5:29674073-29674673(+)
chr5:29680770-29681370(+)
chr5:29690314-29690914(+)
chr5:29694190-29694790(+)
chr5:29697292-29697892(+)
chr5:29697792-29698392(+)
chr5:29701600-29702200(+)
chr5:29709175-29709775(+)
chr5:29713410-29714010(+)
chr5:29714794-29715394(+)
chr5:29715470-29716070(+)
chr5:29716208-29716808(+)
chr5:29717350-29717950(+)
chr5:29719176-29719776(+)
chr5:29720963-29721563(+)
chr5:29722650-29723250(+)
chr5:29723400-29724000(+)
chr5:29729446-29730046(+)
chr5:29743230-29743830(+)
chr5:29744591-29745191(+)
chr5:29746066-29746666(+)
chr5:29749770-29750370(+)
chr5:29750400-29751000(+)
chr5:29751025-29751625(+)
chr5:29758999-29759599(+)
chr5:29760201-29760801(+)
chr5:29762772-29763372(+)
chr5:29763450-29764050(+)
chr5:29763935-29764535(+)
chr5:29766030-29766630(+)
chr5:29770930-29771530(+)
chr5:29779150-29779750(+)
chr5:29780418-29781018(+)
chr5:29785554-29786154(+)
chr5:29787025-29787625(+)
chr5:29788243-29788843(+)
chr5:29789195-29789795(+)
chr5:29790435-29791035(+)
chr5:29792754-29793354(+)
chr5:29793458-29794058(+)
chr5:29794206-29794806(+)
chr5:29794829-29795429(+)
chr5:29795248-29795848(+)
chr5:29795971-29796571(+)
chr5:29800779-29801379(+)
chr5:29803610-29804210(+)
chr5:29804270-29804870(+)
chr5:29811900-29812500(+)
chr5:29813790-29814390(+)
chr5:29814195-29814795(+)
chr5:29815350-29815950(+)
chr5:29820950-29821550(+)
chr5:29821654-29822254(+)
chr5:29822356-29822956(+)
chr5:29823540-29824140(+)
chr5:29824310-29824910(+)
chr5:29827300-29827900(+)
chr5:29830061-29830661(+)
chr5:29833410-29834010(+)
chr5:29838421-29839021(+)
chr5:29843750-29844350(+)
chr5:29848110-29848710(+)
chr5:29852202-29852802(+)
chr5:29852615-29853215(+)
chr5:29853758-29854358(+)
chr5:29855123-29855723(+)
chr5:29859923-29860523(+)
chr5:29862109-29862709(+)
chr5:29869258-29869858(+)
chr5:29872580-29873180(+)
chr5:29888935-29889535(+)
chr5:29891635-29892235(+)
chr5:29893866-29894466(+)
chr5:29895590-29896190(+)
chr5:29896607-29897207(+)
chr5:29897923-29898523(+)
chr5:29899606-29900206(+)
chr5:29902778-29903378(+)
chr5:29903635-29904235(+)
chr5:29906083-29906683(+)
chr5:29910170-29910770(+)
chr5:29913950-29914550(+)
chr5:29915650-29916250(+)
chr5:29920510-29921110(+)
chr5:29924220-29924820(+)
chr5:29928385-29928985(+)
chr5:29930331-29930931(+)
chr5:29934190-29934790(+)
chr5:29935394-29935994(+)
chr5:29936869-29937469(+)
chr5:29937270-29937870(+)
chr5:29939555-29940155(+)
chr5:29940002-29940602(+)
chr5:29942088-29942688(+)
chr5:29944290-29944890(+)
chr5:29944990-29945590(+)
chr5:29948695-29949295(+)
chr5:29949424-29950024(+)
chr5:29950022-29950622(+)
chr5:29950509-29951109(+)
chr5:29951345-29951945(+)
chr5:29953520-29954120(+)
chr5:29959450-29960050(+)
chr5:29960346-29960946(+)
chr5:29963961-29964561(+)
chr5:29972551-29973151(+)
chr5:29976155-29976755(+)
chr5:29976746-29977346(+)
chr5:29977595-29978195(+)
chr5:29982454-29983054(+)
chr5:29983508-29984108(+)
chr5:29984177-29984777(+)
chr5:29984803-29985403(+)
chr5:29988290-29988890(+)
chr5:29990695-29991295(+)
chr5:29993342-29993942(+)
chr5:29995190-29995790(+)
chr5:30000192-30000792(+)
chr5:30001830-30002430(+)
chr5:30003420-30004020(+)
chr5:30004460-30005060(+)
chr5:30005330-30005930(+)
chr5:30005750-30006350(+)
chr5:30007550-30008150(+)
chr5:30009370-30009970(+)
chr5:30012250-30012850(+)
chr5:30020703-30021303(+)
chr5:30025842-30026442(+)
chr5:30027030-30027630(+)
chr5:30030081-30030681(+)
chr5:30030895-30031495(+)
chr5:30036970-30037570(+)
chr5:30040526-30041126(+)
chr5:30041302-30041902(+)
chr5:30042019-30042619(+)
chr5:30043917-30044517(+)
chr5:30046574-30047174(+)
chr5:30048710-30049310(+)
chr5:30050210-30050810(+)
chr5:30051288-30051888(+)
chr5:30051990-30052590(+)
chr5:30064620-30065220(+)
chr5:30065870-30066470(+)
chr5:30066838-30067438(+)
chr5:30069750-30070350(+)
chr5:30075360-30075960(+)
chr5:30082390-30082990(+)
chr5:30090790-30091390(+)
chr5:30091450-30092050(+)
chr5:30096372-30096972(+)
chr5:30098850-30099450(+)
chr5:30099606-30100206(+)
chr5:30100150-30100750(+)
chr5:30100767-30101367(+)
chr5:30102229-30102829(+)
chr5:30103059-30103659(+)
chr5:30103622-30104222(+)
chr5:30105016-30105616(+)
chr5:30106090-30106690(+)
chr5:30106710-30107310(+)
chr5:30108031-30108631(+)
chr5:30111035-30111635(+)
chr5:30112893-30113493(+)
chr5:30113443-30114043(+)
chr5:30115970-30116570(+)
chr5:30121028-30121628(+)
chr5:30125721-30126321(+)
chr5:30127175-30127775(+)
chr5:30127935-30128535(+)
chr5:30134815-30135415(+)
chr5:30136530-30137130(+)
chr5:30137133-30137733(+)
chr5:30137750-30138350(+)
chr5:30142890-30143490(+)
chr5:30149299-30149899(+)
chr5:30150450-30151050(+)
chr5:30156155-30156755(+)
chr5:30161054-30161654(+)
chr5:30162255-30162855(+)
chr5:30163790-30164390(+)
chr5:30170030-30170630(+)
chr5:30172795-30173395(+)
chr5:30173730-30174330(+)
chr5:30177135-30177735(+)
chr5:30180060-30180660(+)
chr5:30184010-30184610(+)
chr5:30184930-30185530(+)
chr5:30187480-30188080(+)
chr5:30190750-30191350(+)
chr5:30194552-30195152(+)
chr5:30195039-30195639(+)
chr5:30197642-30198242(+)
chr5:30198355-30198955(+)
chr5:30199690-30200290(+)
chr5:30202430-30203030(+)
chr5:30203410-30204010(+)
chr5:30205250-30205850(+)
chr5:30206715-30207315(+)
chr5:30207392-30207992(+)
chr5:30210050-30210650(+)
chr5:30216795-30217395(+)
chr5:30223910-30224510(+)
chr5:30226550-30227150(+)
chr5:30232735-30233335(+)
chr5:30233890-30234490(+)
chr5:30235610-30236210(+)
chr5:30237174-30237774(+)
chr5:30238370-30238970(+)
chr5:30239417-30240017(+)
chr5:30242523-30243123(+)
chr5:30245308-30245908(+)
chr5:30257590-30258190(+)
chr5:30263570-30264170(+)
chr5:30265428-30266028(+)
chr5:30266274-30266874(+)
chr5:30269209-30269809(+)
chr5:30272564-30273164(+)
chr5:30273282-30273882(+)
chr5:30274058-30274658(+)
chr5:30278755-30279355(+)
chr5:30279237-30279837(+)
chr5:30282770-30283370(+)
chr5:30287989-30288589(+)
chr5:30289280-30289880(+)
chr5:30290710-30291310(+)
chr5:30292615-30293215(+)
chr5:30297315-30297915(+)
chr5:30298390-30298990(+)
chr5:30299350-30299950(+)
chr5:30302030-30302630(+)
chr5:30305913-30306513(+)
chr5:30306590-30307190(+)
chr5:30310009-30310609(+)
chr5:30311150-30311750(+)
chr5:30313172-30313772(+)
chr5:30314330-30314930(+)
chr5:30314970-30315570(+)
chr5:30318010-30318610(+)
chr5:30319695-30320295(+)
chr5:30323961-30324561(+)
chr5:30326733-30327333(+)
chr5:30331540-30332140(+)
chr5:30334210-30334810(+)
chr5:30337050-30337650(+)
chr5:30338330-30338930(+)
chr5:30340886-30341486(+)
chr5:30341410-30342010(+)
chr5:30343691-30344291(+)
chr5:30345010-30345610(+)
chr5:30345706-30346306(+)
chr5:30346135-30346735(+)
chr5:30347430-30348030(+)
chr5:30347850-30348450(+)
chr5:30353835-30354435(+)
chr5:30355701-30356301(+)
chr5:30357320-30357920(+)
chr5:30358262-30358862(+)
chr5:30364610-30365210(+)
chr5:30366570-30367170(+)
chr5:30367575-30368175(+)
chr5:30368060-30368660(+)
chr5:30369915-30370515(+)
chr5:30373218-30373818(+)
chr5:30376951-30377551(+)
chr5:30380230-30380830(+)
chr5:30383980-30384580(+)
chr5:30387450-30388050(+)
chr5:30388130-30388730(+)
chr5:30390069-30390669(+)
chr5:30390995-30391595(+)
chr5:30391910-30392510(+)
chr5:30392981-30393581(+)
chr5:30401485-30402085(+)
chr5:30404790-30405390(+)
chr5:30405835-30406435(+)
chr5:30413564-30414164(+)
chr5:30414072-30414672(+)
chr5:30418450-30419050(+)
chr5:30428530-30429130(+)
chr5:30428938-30429538(+)
chr5:30429610-30430210(+)
chr5:30434290-30434890(+)
chr5:30435973-30436573(+)
chr5:30436710-30437310(+)
chr5:30437855-30438455(+)
chr5:30438812-30439412(+)
chr5:30440470-30441070(+)
chr5:30446410-30447010(+)
chr5:30453170-30453770(+)
chr5:30454130-30454730(+)
chr5:30454930-30455530(+)
chr5:30457110-30457710(+)
chr5:30458690-30459290(+)
chr5:30464860-30465460(+)
chr5:30468808-30469408(+)
chr5:30469682-30470282(+)
chr5:30470495-30471095(+)
chr5:30471060-30471660(+)
chr5:30472190-30472790(+)
chr5:30476900-30477500(+)
chr5:30478210-30478810(+)
chr5:30479723-30480323(+)
chr5:30481190-30481790(+)
chr5:30493375-30493975(+)
chr5:30494129-30494729(+)
chr5:30498490-30499090(+)
chr5:30498977-30499577(+)
chr5:30500540-30501140(+)
chr5:30501331-30501931(+)
chr5:30502260-30502860(+)
chr5:30503750-30504350(+)
chr5:30504330-30504930(+)
chr5:30505037-30505637(+)
chr5:30505578-30506178(+)
chr5:30508010-30508610(+)
chr5:30509410-30510010(+)
chr5:30510120-30510720(+)
chr5:30522134-30522734(+)
chr5:30522546-30523146(+)
chr5:30523047-30523647(+)
chr5:30525720-30526320(+)
chr5:30535881-30536481(+)
chr5:30539257-30539857(+)
chr5:30539702-30540302(+)
chr5:30540230-30540830(+)
chr5:30540850-30541450(+)
chr5:30544030-30544630(+)
chr5:30548895-30549495(+)
chr5:30551730-30552330(+)
chr5:30553070-30553670(+)
chr5:30553510-30554110(+)
chr5:30558810-30559410(+)
chr5:30563490-30564090(+)
chr5:30564690-30565290(+)
chr5:30566025-30566625(+)
chr5:30566890-30567490(+)
chr5:30568120-30568720(+)
chr5:30570453-30571053(+)
chr5:30571490-30572090(+)
chr5:30572263-30572863(+)
chr5:30574726-30575326(+)
chr5:30581483-30582083(+)
chr5:30585135-30585735(+)
chr5:30588235-30588835(+)
chr5:30588730-30589330(+)
chr5:30592901-30593501(+)
chr5:30594395-30594995(+)
chr5:30594930-30595530(+)
chr5:30596500-30597100(+)
chr5:30597290-30597890(+)
chr5:30599945-30600545(+)
chr5:30600675-30601275(+)
chr5:30601203-30601803(+)
chr5:30602199-30602799(+)
chr5:30604684-30605284(+)
chr5:30605676-30606276(+)
chr5:30606758-30607358(+)
chr5:30607326-30607926(+)
chr5:30607890-30608490(+)
chr5:30608467-30609067(+)
chr5:30609230-30609830(+)
chr5:30620050-30620650(+)
chr5:30620572-30621172(+)
chr5:30628610-30629210(+)
chr5:30630435-30631035(+)
chr5:30633495-30634095(+)
chr5:30636668-30637268(+)
chr5:30638890-30639490(+)
chr5:30640143-30640743(+)
chr5:30641890-30642490(+)
chr5:30642670-30643270(+)
chr5:30643070-30643670(+)
chr5:30645215-30645815(+)
chr5:30647020-30647620(+)
chr5:30650298-30650898(+)
chr5:30652799-30653399(+)
chr5:30655093-30655693(+)
chr5:30657500-30658100(+)
chr5:30657970-30658570(+)
chr5:30658670-30659270(+)
chr5:30661770-30662370(+)
chr5:30662496-30663096(+)
chr5:30663170-30663770(+)
chr5:30663590-30664190(+)
chr5:30664670-30665270(+)
chr5:30668970-30669570(+)
chr5:30676286-30676886(+)
chr5:30679524-30680124(+)
chr5:30685010-30685610(+)
chr5:30686490-30687090(+)
chr5:30690920-30691520(+)
chr5:30691850-30692450(+)
chr5:30692797-30693397(+)
chr5:30693325-30693925(+)
chr5:30693910-30694510(+)
chr5:30696335-30696935(+)
chr5:30698218-30698818(+)
chr5:30701230-30701830(+)
chr5:30703895-30704495(+)
chr5:30704475-30705075(+)
chr5:30705670-30706270(+)
chr5:30711110-30711710(+)
chr5:30713400-30714000(+)
chr5:30714010-30714610(+)
chr5:30715458-30716058(+)
chr5:30716650-30717250(+)
chr5:30720148-30720748(+)
chr5:30720870-30721470(+)
chr5:30725070-30725670(+)
chr5:30726930-30727530(+)
chr5:30729910-30730510(+)
chr5:30731920-30732520(+)
chr5:30736696-30737296(+)
chr5:30740990-30741590(+)
chr5:30742038-30742638(+)
chr5:30744372-30744972(+)
chr5:30744915-30745515(+)
chr5:30747406-30748006(+)
chr5:30749984-30750584(+)
chr5:30752008-30752608(+)
chr5:30755870-30756470(+)
chr5:30759758-30760358(+)
chr5:30764195-30764795(+)
chr5:30764717-30765317(+)
chr5:30765238-30765838(+)
chr5:30765793-30766393(+)
chr5:30766523-30767123(+)
chr5:30768101-30768701(+)
chr5:30768890-30769490(+)
chr5:30771715-30772315(+)
chr5:30773570-30774170(+)
chr5:30775580-30776180(+)
chr5:30781662-30782262(+)
chr5:30784083-30784683(+)
chr5:30786010-30786610(+)
chr5:30786555-30787155(+)
chr5:30788025-30788625(+)
chr5:30800673-30801273(+)
chr5:30803050-30803650(+)
chr5:30804846-30805446(+)
chr5:30808081-30808681(+)
chr5:30808594-30809194(+)
chr5:30809019-30809619(+)
chr5:30809755-30810355(+)
chr5:30810645-30811245(+)
chr5:30811442-30812042(+)
chr5:30812590-30813190(+)
chr5:30813846-30814446(+)
chr5:30823830-30824430(+)
chr5:30830115-30830715(+)
chr5:30832554-30833154(+)
chr5:30833748-30834348(+)
chr5:30838450-30839050(+)
chr5:30839010-30839610(+)
chr5:30839823-30840423(+)
chr5:30842711-30843311(+)
chr5:30843550-30844150(+)
chr5:30844710-30845310(+)
chr5:30845397-30845997(+)
chr5:30846165-30846765(+)
chr5:30847568-30848168(+)
chr5:30848003-30848603(+)
chr5:30849110-30849710(+)
chr5:30849954-30850554(+)
chr5:30853115-30853715(+)
chr5:30854193-30854793(+)
chr5:30863723-30864323(+)
chr5:30864780-30865380(+)
chr5:30865560-30866160(+)
chr5:30866090-30866690(+)
chr5:30867110-30867710(+)
chr5:30867870-30868470(+)
chr5:30869702-30870302(+)
chr5:30870135-30870735(+)
chr5:30870568-30871168(+)
chr5:30871140-30871740(+)
chr5:30874379-30874979(+)
chr5:30878249-30878849(+)
chr5:30878741-30879341(+)
chr5:30879670-30880270(+)
chr5:30880590-30881190(+)
chr5:30881070-30881670(+)
chr5:30887110-30887710(+)
chr5:30889330-30889930(+)
chr5:30889870-30890470(+)
chr5:30890378-30890978(+)
chr5:30891700-30892300(+)
chr5:30892790-30893390(+)
chr5:30894835-30895435(+)
chr5:30897055-30897655(+)
chr5:30897513-30898113(+)
chr5:30897960-30898560(+)
chr5:30900449-30901049(+)
chr5:30902910-30903510(+)
chr5:30905236-30905836(+)
chr5:30908365-30908965(+)
chr5:30910610-30911210(+)
chr5:30914390-30914990(+)
chr5:30915660-30916260(+)
chr5:30918187-30918787(+)
chr5:30918656-30919256(+)
chr5:30919683-30920283(+)
chr5:30920518-30921118(+)
chr5:30926191-30926791(+)
chr5:30928500-30929100(+)
chr5:30928959-30929559(+)
chr5:30929370-30929970(+)
chr5:30930791-30931391(+)
chr5:30932658-30933258(+)
chr5:30933170-30933770(+)
chr5:30933675-30934275(+)
chr5:30935644-30936244(+)
chr5:30937041-30937641(+)
chr5:30939446-30940046(+)
chr5:30940710-30941310(+)
chr5:30942670-30943270(+)
chr5:30946474-30947074(+)
chr5:30948030-30948630(+)
chr5:30956245-30956845(+)
chr5:30956830-30957430(+)
chr5:30957580-30958180(+)
chr5:30959242-30959842(+)
chr5:30960069-30960669(+)
chr5:30961730-30962330(+)
chr5:30962533-30963133(+)
chr5:30963235-30963835(+)
chr5:30965185-30965785(+)
chr5:30966399-30966999(+)
chr5:30970215-30970815(+)
chr5:30972358-30972958(+)
chr5:30974370-30974970(+)
chr5:30979190-30979790(+)
chr5:30981554-30982154(+)
chr5:30982450-30983050(+)
chr5:30983550-30984150(+)
chr5:30985210-30985810(+)
chr5:30987530-30988130(+)
chr5:30989559-30990159(+)
chr5:30990360-30990960(+)
chr5:30991367-30991967(+)
chr5:30991889-30992489(+)
chr5:30994198-30994798(+)
chr5:30994925-30995525(+)
chr5:30997690-30998290(+)
chr5:31001710-31002310(+)
chr5:31005010-31005610(+)
chr5:31007805-31008405(+)
chr5:31013520-31014120(+)
chr5:31016530-31017130(+)
chr5:31021238-31021838(+)
chr5:31023091-31023691(+)
chr5:31024950-31025550(+)
chr5:31027724-31028324(+)
chr5:31029904-31030504(+)
chr5:31033336-31033936(+)
chr5:31035610-31036210(+)
chr5:31036419-31037019(+)
chr5:31045295-31045895(+)
chr5:31047004-31047604(+)
chr5:31047643-31048243(+)
chr5:31048155-31048755(+)
chr5:31048770-31049370(+)
chr5:31049468-31050068(+)
chr5:31050177-31050777(+)
chr5:31051720-31052320(+)
chr5:31052328-31052928(+)
chr5:31053147-31053747(+)
chr5:31054449-31055049(+)
chr5:31058660-31059260(+)
chr5:31059488-31060088(+)
chr5:31059914-31060514(+)
chr5:31060320-31060920(+)
chr5:31062876-31063476(+)
chr5:31064056-31064656(+)
chr5:31064650-31065250(+)
chr5:31066102-31066702(+)
chr5:31066590-31067190(+)
chr5:31067086-31067686(+)
chr5:31068063-31068663(+)
chr5:31069775-31070375(+)
chr5:31071280-31071880(+)
chr5:31075950-31076550(+)
chr5:31076492-31077092(+)
chr5:31078947-31079547(+)
chr5:31079550-31080150(+)
chr5:31080490-31081090(+)
chr5:31082710-31083310(+)
chr5:31086890-31087490(+)
chr5:31089875-31090475(+)
chr5:31091042-31091642(+)
chr5:31091715-31092315(+)
chr5:31094930-31095530(+)
chr5:31095870-31096470(+)
chr5:31096485-31097085(+)
chr5:31097840-31098440(+)
chr5:31098797-31099397(+)
chr5:31099470-31100070(+)
chr5:31100152-31100752(+)
chr5:31100910-31101510(+)
chr5:31104870-31105470(+)
chr5:31106273-31106873(+)
chr5:31107057-31107657(+)
chr5:31107815-31108415(+)
chr5:31108454-31109054(+)
chr5:31108992-31109592(+)
chr5:31109626-31110226(+)
chr5:31113087-31113687(+)
chr5:31113920-31114520(+)
chr5:31114850-31115450(+)
chr5:31119890-31120490(+)
chr5:31120350-31120950(+)
chr5:31121205-31121805(+)
chr5:31121960-31122560(+)
chr5:31123124-31123724(+)
chr5:31123722-31124322(+)
chr5:31124716-31125316(+)
chr5:31128090-31128690(+)
chr5:31131427-31132027(+)
chr5:31133497-31134097(+)
chr5:31137569-31138169(+)
chr5:31138863-31139463(+)
chr5:31141575-31142175(+)
chr5:31142703-31143303(+)
chr5:31143790-31144390(+)
chr5:31144349-31144949(+)
chr5:31148015-31148615(+)
chr5:31148450-31149050(+)
chr5:31149073-31149673(+)
chr5:31150684-31151284(+)
chr5:31151515-31152115(+)
chr5:31153490-31154090(+)
chr5:31155410-31156010(+)
chr5:31156020-31156620(+)
chr5:31157713-31158313(+)
chr5:31160650-31161250(+)
chr5:31161737-31162337(+)
chr5:31165721-31166321(+)
chr5:31169360-31169960(+)
chr5:31170920-31171520(+)
chr5:31172874-31173474(+)
chr5:31173531-31174131(+)
chr5:31174280-31174880(+)
chr5:31175026-31175626(+)
chr5:31176840-31177440(+)
chr5:31181610-31182210(+)
chr5:31182278-31182878(+)
chr5:31185898-31186498(+)
chr5:31186660-31187260(+)
chr5:31187755-31188355(+)
chr5:31191010-31191610(+)
chr5:31191975-31192575(+)
chr5:31192425-31193025(+)
chr5:31193088-31193688(+)
chr5:31193649-31194249(+)
chr5:31194384-31194984(+)
chr5:31194869-31195469(+)
chr5:31195385-31195985(+)
chr5:31196322-31196922(+)
chr5:31197183-31197783(+)
chr5:31197870-31198470(+)
chr5:31211134-31211734(+)
chr5:31213806-31214406(+)
chr5:31215595-31216195(+)
chr5:31217461-31218061(+)
chr5:31219044-31219644(+)
chr5:31221007-31221607(+)
chr5:31221530-31222130(+)
chr5:31225197-31225797(+)
chr5:31226850-31227450(+)
chr5:31229290-31229890(+)
chr5:31230330-31230930(+)
chr5:31231187-31231787(+)
chr5:31232277-31232877(+)
chr5:31235381-31235981(+)
chr5:31236488-31237088(+)
chr5:31237141-31237741(+)
chr5:31237570-31238170(+)
chr5:31240630-31241230(+)
chr5:31247388-31247988(+)
chr5:31247870-31248470(+)
chr5:31248610-31249210(+)
chr5:31249175-31249775(+)
chr5:31250290-31250890(+)
chr5:31251081-31251681(+)
chr5:31252070-31252670(+)
chr5:31252980-31253580(+)
chr5:31255034-31255634(+)
chr5:31256175-31256775(+)
chr5:31260590-31261190(+)
chr5:31262670-31263270(+)
chr5:31264919-31265519(+)
chr5:31268689-31269289(+)
chr5:31269290-31269890(+)
chr5:31270397-31270997(+)
chr5:31271570-31272170(+)
chr5:31272550-31273150(+)
chr5:31273176-31273776(+)
chr5:31273746-31274346(+)
chr5:31274172-31274772(+)
chr5:31275855-31276455(+)
chr5:31277890-31278490(+)
chr5:31280144-31280744(+)
chr5:31281357-31281957(+)
chr5:31283291-31283891(+)
chr5:31285040-31285640(+)
chr5:31286170-31286770(+)
chr5:31287850-31288450(+)
chr5:31289590-31290190(+)
chr5:31290310-31290910(+)
chr5:31290810-31291410(+)
chr5:31291455-31292055(+)
chr5:31292113-31292713(+)
chr5:31293910-31294510(+)
chr5:31298150-31298750(+)
chr5:31300448-31301048(+)
chr5:31303075-31303675(+)
chr5:31303838-31304438(+)
chr5:31305135-31305735(+)
chr5:31311904-31312504(+)
chr5:31315890-31316490(+)
chr5:31317720-31318320(+)
chr5:31318470-31319070(+)
chr5:31319030-31319630(+)
chr5:31320250-31320850(+)
chr5:31322882-31323482(+)
chr5:31325350-31325950(+)
chr5:31328037-31328637(+)
chr5:31329717-31330317(+)
chr5:31333563-31334163(+)
chr5:31334203-31334803(+)
chr5:31335396-31335996(+)
chr5:31337010-31337610(+)
chr5:31337675-31338275(+)
chr5:31342780-31343380(+)
chr5:31343430-31344030(+)
chr5:31343950-31344550(+)
chr5:31346010-31346610(+)
chr5:31347039-31347639(+)
chr5:31347533-31348133(+)
chr5:31350790-31351390(+)
chr5:31354010-31354610(+)
chr5:31355384-31355984(+)
chr5:31355910-31356510(+)
chr5:31358805-31359405(+)
chr5:31359753-31360353(+)
chr5:31361207-31361807(+)
chr5:31361910-31362510(+)
chr5:31362491-31363091(+)
chr5:31363042-31363642(+)
chr5:31363510-31364110(+)
chr5:31365067-31365667(+)
chr5:31365710-31366310(+)
chr5:31366510-31367110(+)
chr5:31366921-31367521(+)
chr5:31371157-31371757(+)
chr5:31371710-31372310(+)
chr5:31373325-31373925(+)
chr5:31373870-31374470(+)
chr5:31376129-31376729(+)
chr5:31377287-31377887(+)
chr5:31377693-31378293(+)
chr5:31378843-31379443(+)
chr5:31380043-31380643(+)
chr5:31381450-31382050(+)
chr5:31382392-31382992(+)
chr5:31382963-31383563(+)
chr5:31383693-31384293(+)
chr5:31386110-31386710(+)
chr5:31388892-31389492(+)
chr5:31393082-31393682(+)
chr5:31393650-31394250(+)
chr5:31395647-31396247(+)
chr5:31396230-31396830(+)
chr5:31396690-31397290(+)
chr5:31397418-31398018(+)
chr5:31397957-31398557(+)
chr5:31398410-31399010(+)
chr5:31400210-31400810(+)
chr5:31402330-31402930(+)
chr5:31404320-31404920(+)
chr5:31405710-31406310(+)
chr5:31408237-31408837(+)
chr5:31408810-31409410(+)
chr5:31410055-31410655(+)
chr5:31412256-31412856(+)
chr5:31413286-31413886(+)
chr5:31415120-31415720(+)
chr5:31416540-31417140(+)
chr5:31418722-31419322(+)
chr5:31422052-31422652(+)
chr5:31423190-31423790(+)
chr5:31424246-31424846(+)
chr5:31425450-31426050(+)
chr5:31427292-31427892(+)
chr5:31427916-31428516(+)
chr5:31430266-31430866(+)
chr5:31430920-31431520(+)
chr5:31433250-31433850(+)
chr5:31434943-31435543(+)
chr5:31435590-31436190(+)
chr5:31437130-31437730(+)
chr5:31438090-31438690(+)
chr5:31441362-31441962(+)
chr5:31442251-31442851(+)
chr5:31443600-31444200(+)
chr5:31444041-31444641(+)
chr5:31445048-31445648(+)
chr5:31445685-31446285(+)
chr5:31449156-31449756(+)
chr5:31449575-31450175(+)
chr5:31452360-31452960(+)
chr5:31453422-31454022(+)
chr5:31454012-31454612(+)
chr5:31454490-31455090(+)
chr5:31455030-31455630(+)
chr5:31456790-31457390(+)
chr5:31459563-31460163(+)
chr5:31461650-31462250(+)
chr5:31463366-31463966(+)
chr5:31464099-31464699(+)
chr5:31468670-31469270(+)
chr5:31469960-31470560(+)
chr5:31470646-31471246(+)
chr5:31471099-31471699(+)
chr5:31471897-31472497(+)
chr5:31472490-31473090(+)
chr5:31476855-31477455(+)
chr5:31477472-31478072(+)
chr5:31477930-31478530(+)
chr5:31478878-31479478(+)
chr5:31479751-31480351(+)
chr5:31481600-31482200(+)
chr5:31483593-31484193(+)
chr5:31485575-31486175(+)
chr5:31486443-31487043(+)
chr5:31487470-31488070(+)
chr5:31488710-31489310(+)
chr5:31490090-31490690(+)
chr5:31492440-31493040(+)
chr5:31492872-31493472(+)
chr5:31493510-31494110(+)
chr5:31497280-31497880(+)
chr5:31501530-31502130(+)
chr5:31502080-31502680(+)
chr5:31502568-31503168(+)
chr5:31506770-31507370(+)
chr5:31515730-31516330(+)
chr5:31516940-31517540(+)
chr5:31517910-31518510(+)
chr5:31519290-31519890(+)
chr5:31524052-31524652(+)
chr5:31529971-31530571(+)
chr5:31530832-31531432(+)
chr5:31531476-31532076(+)
chr5:31532020-31532620(+)
chr5:31532545-31533145(+)
chr5:31533027-31533627(+)
chr5:31533830-31534430(+)
chr5:31534523-31535123(+)
chr5:31537870-31538470(+)
chr5:31551450-31552050(+)
chr5:31551892-31552492(+)
chr5:31553870-31554470(+)
chr5:31554471-31555071(+)
chr5:31556467-31557067(+)
chr5:31558854-31559454(+)
chr5:31560030-31560630(+)
chr5:31560475-31561075(+)
chr5:31561977-31562577(+)
chr5:31562520-31563120(+)
chr5:31563319-31563919(+)
chr5:31565390-31565990(+)
chr5:31568470-31569070(+)
chr5:31569160-31569760(+)
chr5:31570570-31571170(+)
chr5:31571115-31571715(+)
chr5:31571915-31572515(+)
chr5:31572640-31573240(+)
chr5:31573490-31574090(+)
chr5:31574792-31575392(+)
chr5:31577600-31578200(+)
chr5:31581497-31582097(+)
chr5:31582070-31582670(+)
chr5:31585970-31586570(+)
chr5:31586930-31587530(+)
chr5:31587550-31588150(+)
chr5:31588968-31589568(+)
chr5:31592975-31593575(+)
chr5:31593610-31594210(+)
chr5:31595934-31596534(+)
chr5:31597430-31598030(+)
chr5:31598996-31599596(+)
chr5:31600435-31601035(+)
chr5:31602885-31603485(+)
chr5:31604300-31604900(+)
chr5:31604710-31605310(+)
chr5:31605870-31606470(+)
chr5:31607740-31608340(+)
chr5:31609775-31610375(+)
chr5:31611592-31612192(+)
chr5:31613150-31613750(+)
chr5:31613626-31614226(+)
chr5:31614225-31614825(+)
chr5:31614627-31615227(+)
chr5:31617933-31618533(+)
chr5:31618610-31619210(+)
chr5:31620194-31620794(+)
chr5:31621902-31622502(+)
chr5:31623215-31623815(+)
chr5:31625290-31625890(+)
chr5:31626196-31626796(+)
chr5:31626720-31627320(+)
chr5:31627550-31628150(+)
chr5:31630841-31631441(+)
chr5:31632471-31633071(+)
chr5:31634628-31635228(+)
chr5:31635492-31636092(+)
chr5:31636077-31636677(+)
chr5:31637390-31637990(+)
chr5:31637810-31638410(+)
chr5:31638338-31638938(+)
chr5:31638848-31639448(+)
chr5:31639625-31640225(+)
chr5:31640208-31640808(+)
chr5:31641630-31642230(+)
chr5:31642310-31642910(+)
chr5:31643150-31643750(+)
chr5:31645723-31646323(+)
chr5:31646250-31646850(+)
chr5:31646796-31647396(+)
chr5:31647270-31647870(+)
chr5:31655520-31656120(+)
chr5:31656210-31656810(+)
chr5:31656770-31657370(+)
chr5:31660075-31660675(+)
chr5:31661180-31661780(+)
chr5:31661765-31662365(+)
chr5:31663508-31664108(+)
chr5:31664190-31664790(+)
chr5:31664610-31665210(+)
chr5:31668330-31668930(+)
chr5:31669930-31670530(+)
chr5:31671458-31672058(+)
chr5:31672278-31672878(+)
chr5:31674050-31674650(+)
chr5:31674710-31675310(+)
chr5:31675469-31676069(+)
chr5:31676210-31676810(+)
chr5:31678117-31678717(+)
chr5:31680541-31681141(+)
chr5:31681944-31682544(+)
chr5:31682855-31683455(+)
chr5:31688564-31689164(+)
chr5:31689948-31690548(+)
chr5:31691530-31692130(+)
chr5:31692069-31692669(+)
chr5:31692673-31693273(+)
chr5:31698682-31699282(+)
chr5:31701638-31702238(+)
chr5:31702182-31702782(+)
chr5:31702686-31703286(+)
chr5:31706177-31706777(+)
chr5:31707333-31707933(+)
chr5:31707950-31708550(+)
chr5:31710902-31711502(+)
chr5:31711483-31712083(+)
chr5:31712086-31712686(+)
chr5:31714450-31715050(+)
chr5:31715430-31716030(+)
chr5:31717624-31718224(+)
chr5:31719000-31719600(+)
chr5:31719986-31720586(+)
chr5:31722003-31722603(+)
chr5:31725860-31726460(+)
chr5:31727010-31727610(+)
chr5:31728000-31728600(+)
chr5:31730358-31730958(+)
chr5:31731013-31731613(+)
chr5:31731785-31732385(+)
chr5:31733387-31733987(+)
chr5:31738240-31738840(+)
chr5:31740775-31741375(+)
chr5:31741514-31742114(+)
chr5:31743927-31744527(+)
chr5:31745990-31746590(+)
chr5:31747475-31748075(+)
chr5:31748814-31749414(+)
chr5:31749775-31750375(+)
chr5:31752610-31753210(+)
chr5:31753833-31754433(+)
chr5:31754756-31755356(+)
chr5:31755728-31756328(+)
chr5:31757758-31758358(+)
chr5:31758182-31758782(+)
chr5:31759960-31760560(+)
chr5:31762544-31763144(+)
chr5:31763460-31764060(+)
chr5:31765370-31765970(+)
chr5:31767475-31768075(+)
chr5:31768859-31769459(+)
chr5:31769587-31770187(+)
chr5:31770144-31770744(+)
chr5:31770917-31771517(+)
chr5:31771531-31772131(+)
chr5:31772755-31773355(+)
chr5:31774849-31775449(+)
chr5:31775343-31775943(+)
chr5:31775850-31776450(+)
chr5:31777256-31777856(+)
chr5:31779623-31780223(+)
chr5:31780670-31781270(+)
chr5:31781340-31781940(+)
chr5:31781787-31782387(+)
chr5:31783206-31783806(+)
chr5:31783880-31784480(+)
chr5:31784870-31785470(+)
chr5:31786186-31786786(+)
chr5:31786997-31787597(+)
chr5:31790970-31791570(+)
chr5:31793840-31794440(+)
chr5:31796550-31797150(+)
chr5:31798770-31799370(+)
chr5:31800335-31800935(+)
chr5:31801250-31801850(+)
chr5:31806536-31807136(+)
chr5:31807278-31807878(+)
chr5:31808171-31808771(+)
chr5:31809083-31809683(+)
chr5:31811196-31811796(+)
chr5:31812370-31812970(+)
chr5:31814290-31814890(+)
chr5:31814790-31815390(+)
chr5:31815402-31816002(+)
chr5:31816190-31816790(+)
chr5:31820012-31820612(+)
chr5:31823468-31824068(+)
chr5:31824924-31825524(+)
chr5:31825497-31826097(+)
chr5:31827908-31828508(+)
chr5:31833004-31833604(+)
chr5:31838950-31839550(+)
chr5:31839560-31840160(+)
chr5:31844652-31845252(+)
chr5:31845349-31845949(+)
chr5:31846725-31847325(+)
chr5:31847370-31847970(+)
chr5:31849050-31849650(+)
chr5:31850990-31851590(+)
chr5:31851466-31852066(+)
chr5:31853682-31854282(+)
chr5:31854199-31854799(+)
chr5:31854653-31855253(+)
chr5:31855102-31855702(+)
chr5:31855574-31856174(+)
chr5:31856082-31856682(+)
chr5:31859810-31860410(+)
chr5:31861057-31861657(+)
chr5:31861675-31862275(+)
chr5:31863991-31864591(+)
chr5:31865510-31866110(+)
chr5:31866154-31866754(+)
chr5:31867237-31867837(+)
chr5:31867723-31868323(+)
chr5:31869730-31870330(+)
chr5:31870329-31870929(+)
chr5:31873831-31874431(+)
chr5:31874855-31875455(+)
chr5:31880444-31881044(+)
chr5:31885358-31885958(+)
chr5:31886205-31886805(+)
chr5:31887622-31888222(+)
chr5:31888603-31889203(+)
chr5:31889099-31889699(+)
chr5:31889580-31890180(+)
chr5:31890134-31890734(+)
chr5:31890589-31891189(+)
chr5:31894163-31894763(+)
chr5:31898239-31898839(+)
chr5:31899600-31900200(+)
chr5:31901670-31902270(+)
chr5:31902133-31902733(+)
chr5:31904139-31904739(+)
chr5:31905651-31906251(+)
chr5:31910152-31910752(+)
chr5:31911310-31911910(+)
chr5:31911770-31912370(+)
chr5:31913375-31913975(+)
chr5:31913795-31914395(+)
chr5:31916646-31917246(+)
chr5:31918084-31918684(+)
chr5:31918755-31919355(+)
chr5:31921947-31922547(+)
chr5:31922596-31923196(+)
chr5:31923213-31923813(+)
chr5:31924890-31925490(+)
chr5:31929233-31929833(+)
chr5:31931844-31932444(+)
chr5:31933310-31933910(+)
chr5:31934096-31934696(+)
chr5:31935467-31936067(+)
chr5:31935981-31936581(+)
chr5:31936628-31937228(+)
chr5:31937493-31938093(+)
chr5:31938713-31939313(+)
chr5:31939274-31939874(+)
chr5:31940150-31940750(+)
chr5:31941189-31941789(+)
chr5:31942528-31943128(+)
chr5:31944659-31945259(+)
chr5:31945073-31945673(+)
chr5:31948074-31948674(+)
chr5:31948530-31949130(+)
chr5:31949095-31949695(+)
chr5:31950610-31951210(+)
chr5:31952055-31952655(+)
chr5:31954143-31954743(+)
chr5:31954882-31955482(+)
chr5:31957236-31957836(+)
chr5:31959710-31960310(+)
chr5:31962341-31962941(+)
chr5:31962869-31963469(+)
chr5:31963434-31964034(+)
chr5:31964010-31964610(+)
chr5:31965236-31965836(+)
chr5:31967490-31968090(+)
chr5:31972675-31973275(+)
chr5:31975224-31975824(+)
chr5:31976224-31976824(+)
chr5:31978150-31978750(+)
chr5:31978589-31979189(+)
chr5:31981393-31981993(+)
chr5:31981990-31982590(+)
chr5:31982647-31983247(+)
chr5:31983330-31983930(+)
chr5:31983877-31984477(+)
chr5:31985470-31986070(+)
chr5:31988324-31988924(+)
chr5:31990186-31990786(+)
chr5:31990722-31991322(+)
chr5:31992460-31993060(+)
chr5:31993254-31993854(+)
chr5:31994994-31995594(+)
chr5:31995764-31996364(+)
chr5:31996910-31997510(+)
chr5:31997533-31998133(+)
chr5:31998010-31998610(+)
chr5:31999550-32000150(+)
chr5:32001370-32001970(+)
chr5:32001813-32002413(+)
chr5:32002312-32002912(+)
chr5:32002735-32003335(+)
chr5:32003230-32003830(+)
chr5:32003988-32004588(+)
chr5:32004401-32005001(+)
chr5:32009290-32009890(+)
chr5:32012030-32012630(+)
chr5:32012815-32013415(+)
chr5:32013670-32014270(+)
chr5:32014254-32014854(+)
chr5:32014660-32015260(+)
chr5:32015754-32016354(+)
chr5:32016260-32016860(+)
chr5:32016690-32017290(+)
chr5:32017843-32018443(+)
chr5:32018566-32019166(+)
chr5:32020328-32020928(+)
chr5:32021030-32021630(+)
chr5:32021783-32022383(+)
chr5:32022670-32023270(+)
chr5:32024762-32025362(+)
chr5:32026390-32026990(+)
chr5:32027230-32027830(+)
chr5:32027912-32028512(+)
chr5:32028836-32029436(+)
chr5:32029286-32029886(+)
chr5:32030112-32030712(+)
chr5:32030948-32031548(+)
chr5:32033118-32033718(+)
chr5:32034490-32035090(+)
chr5:32036890-32037490(+)
chr5:32037510-32038110(+)
chr5:32038506-32039106(+)
chr5:32041355-32041955(+)
chr5:32041791-32042391(+)
chr5:32042599-32043199(+)
chr5:32044482-32045082(+)
chr5:32044958-32045558(+)
chr5:32047045-32047645(+)
chr5:32047572-32048172(+)
chr5:32048230-32048830(+)
chr5:32051815-32052415(+)
chr5:32055920-32056520(+)
chr5:32056379-32056979(+)
chr5:32057317-32057917(+)
chr5:32058113-32058713(+)
chr5:32059080-32059680(+)
chr5:32059932-32060532(+)
chr5:32061240-32061840(+)
chr5:32061995-32062595(+)
chr5:32066450-32067050(+)
chr5:32068082-32068682(+)
chr5:32069360-32069960(+)
chr5:32071471-32072071(+)
chr5:32071985-32072585(+)
chr5:32073690-32074290(+)
chr5:32074408-32075008(+)
chr5:32075030-32075630(+)
chr5:32076250-32076850(+)
chr5:32076703-32077303(+)
chr5:32077285-32077885(+)
chr5:32078110-32078710(+)
chr5:32084017-32084617(+)
chr5:32087969-32088569(+)
chr5:32088450-32089050(+)
chr5:32090771-32091371(+)
chr5:32091650-32092250(+)
chr5:32093184-32093784(+)
chr5:32093864-32094464(+)
chr5:32095337-32095937(+)
chr5:32096958-32097558(+)
chr5:32098350-32098950(+)
chr5:32098857-32099457(+)
chr5:32099631-32100231(+)
chr5:32100292-32100892(+)
chr5:32100840-32101440(+)
chr5:32102060-32102660(+)
chr5:32108171-32108771(+)
chr5:32109235-32109835(+)
chr5:32110159-32110759(+)
chr5:32113140-32113740(+)
chr5:32115996-32116596(+)
chr5:32116886-32117486(+)
chr5:32118933-32119533(+)
chr5:32121970-32122570(+)
chr5:32123288-32123888(+)
chr5:32123883-32124483(+)
chr5:32126075-32126675(+)
chr5:32126694-32127294(+)
chr5:32127771-32128371(+)
chr5:32129303-32129903(+)
chr5:32130410-32131010(+)
chr5:32130858-32131458(+)
chr5:32131627-32132227(+)
chr5:32132919-32133519(+)
chr5:32135068-32135668(+)
chr5:32135593-32136193(+)
chr5:32136358-32136958(+)
chr5:32138823-32139423(+)
chr5:32143604-32144204(+)
chr5:32144135-32144735(+)
chr5:32144770-32145370(+)
chr5:32145600-32146200(+)
chr5:32146382-32146982(+)
chr5:32147282-32147882(+)
chr5:32147947-32148547(+)
chr5:32149635-32150235(+)
chr5:32150520-32151120(+)
chr5:32151200-32151800(+)
chr5:32152890-32153490(+)
chr5:32153729-32154329(+)
chr5:32154310-32154910(+)
chr5:32155070-32155670(+)
chr5:32155910-32156510(+)
chr5:32156637-32157237(+)
chr5:32158255-32158855(+)
chr5:32158910-32159510(+)
chr5:32160175-32160775(+)
chr5:32161275-32161875(+)
chr5:32162530-32163130(+)
chr5:32163041-32163641(+)
chr5:32163735-32164335(+)
chr5:32165622-32166222(+)
chr5:32166290-32166890(+)
chr5:32168425-32169025(+)
chr5:32169854-32170454(+)
chr5:32170699-32171299(+)
chr5:32171146-32171746(+)
chr5:32171574-32172174(+)
chr5:32172046-32172646(+)
chr5:32172688-32173288(+)
chr5:32173298-32173898(+)
chr5:32173712-32174312(+)
chr5:32174170-32174770(+)
chr5:32174783-32175383(+)
chr5:32175215-32175815(+)
chr5:32176338-32176938(+)
chr5:32177490-32178090(+)
chr5:32180270-32180870(+)
chr5:32182698-32183298(+)
chr5:32183110-32183710(+)
chr5:32188135-32188735(+)
chr5:32190131-32190731(+)
chr5:32193589-32194189(+)
chr5:32195252-32195852(+)
chr5:32195990-32196590(+)
chr5:32196980-32197580(+)
chr5:32197930-32198530(+)
chr5:32199709-32200309(+)
chr5:32200170-32200770(+)
chr5:32200611-32201211(+)
chr5:32201150-32201750(+)
chr5:32202395-32202995(+)
chr5:32203168-32203768(+)
chr5:32203670-32204270(+)
chr5:32204150-32204750(+)
chr5:32205749-32206349(+)
chr5:32206350-32206950(+)
chr5:32207041-32207641(+)
chr5:32208443-32209043(+)
chr5:32209854-32210454(+)
chr5:32211050-32211650(+)
chr5:32211500-32212100(+)
chr5:32215965-32216565(+)
chr5:32217861-32218461(+)
chr5:32218650-32219250(+)
chr5:32221248-32221848(+)
chr5:32222934-32223534(+)
chr5:32223995-32224595(+)
chr5:32224587-32225187(+)
chr5:32225413-32226013(+)
chr5:32226190-32226790(+)
chr5:32228809-32229409(+)
chr5:32229570-32230170(+)
chr5:32230504-32231104(+)
chr5:32231358-32231958(+)
chr5:32231993-32232593(+)
chr5:32232457-32233057(+)
chr5:32232963-32233563(+)
chr5:32233463-32234063(+)
chr5:32233880-32234480(+)
chr5:32235770-32236370(+)
chr5:32236370-32236970(+)
chr5:32236793-32237393(+)
chr5:32237870-32238470(+)
chr5:32239100-32239700(+)
chr5:32241019-32241619(+)
chr5:32241526-32242126(+)
chr5:32244030-32244630(+)
chr5:32245770-32246370(+)
chr5:32249644-32250244(+)
chr5:32250545-32251145(+)
chr5:32251842-32252442(+)
chr5:32254755-32255355(+)
chr5:32255195-32255795(+)
chr5:32258265-32258865(+)
chr5:32258998-32259598(+)
chr5:32260110-32260710(+)
chr5:32260701-32261301(+)
chr5:32261236-32261836(+)
chr5:32263180-32263780(+)
chr5:32263783-32264383(+)
chr5:32265180-32265780(+)
chr5:32265945-32266545(+)
chr5:32267938-32268538(+)
chr5:32270160-32270760(+)
chr5:32270615-32271215(+)
chr5:32271073-32271673(+)
chr5:32272290-32272890(+)
chr5:32272854-32273454(+)
chr5:32273860-32274460(+)
chr5:32274522-32275122(+)
chr5:32275196-32275796(+)
chr5:32276405-32277005(+)
chr5:32277036-32277636(+)
chr5:32277774-32278374(+)
chr5:32278395-32278995(+)
chr5:32279199-32279799(+)
chr5:32279898-32280498(+)
chr5:32280560-32281160(+)
chr5:32281347-32281947(+)
chr5:32282936-32283536(+)
chr5:32283758-32284358(+)
chr5:32284584-32285184(+)
chr5:32285579-32286179(+)
chr5:32286825-32287425(+)
chr5:32287542-32288142(+)
chr5:32287982-32288582(+)
chr5:32288910-32289510(+)
chr5:32289693-32290293(+)
chr5:32290884-32291484(+)
chr5:32292655-32293255(+)
chr5:32294990-32295590(+)
chr5:32297437-32298037(+)
chr5:32297976-32298576(+)
chr5:32299368-32299968(+)
chr5:32300210-32300810(+)
chr5:32300630-32301230(+)
chr5:32302824-32303424(+)
chr5:32303263-32303863(+)
chr5:32304617-32305217(+)
chr5:32307696-32308296(+)
chr5:32308973-32309573(+)
chr5:32309711-32310311(+)
chr5:32310175-32310775(+)
chr5:32311381-32311981(+)
chr5:32312163-32312763(+)
chr5:32312971-32313571(+)
chr5:32313633-32314233(+)
chr5:32314530-32315130(+)
chr5:32315465-32316065(+)
chr5:32317010-32317610(+)
chr5:32319499-32320099(+)
chr5:32320537-32321137(+)
chr5:32321693-32322293(+)
chr5:32323749-32324349(+)
chr5:32324988-32325588(+)
chr5:32326186-32326786(+)
chr5:32329339-32329939(+)
chr5:32330016-32330616(+)
chr5:32330585-32331185(+)
chr5:32331407-32332007(+)
chr5:32333002-32333602(+)
chr5:32339217-32339817(+)
chr5:32339810-32340410(+)
chr5:32342669-32343269(+)
chr5:32343131-32343731(+)
chr5:32343800-32344400(+)
chr5:32344884-32345484(+)
chr5:32346859-32347459(+)
chr5:32347870-32348470(+)
chr5:32348450-32349050(+)
chr5:32351671-32352271(+)
chr5:32352650-32353250(+)
chr5:32353230-32353830(+)
chr5:32355015-32355615(+)
chr5:32355707-32356307(+)
chr5:32357505-32358105(+)
chr5:32358810-32359410(+)
chr5:32359369-32359969(+)
chr5:32360893-32361493(+)
chr5:32362715-32363315(+)
chr5:32365500-32366100(+)
chr5:32366375-32366975(+)
chr5:32368996-32369596(+)
chr5:32369597-32370197(+)
chr5:32370167-32370767(+)
chr5:32370910-32371510(+)
chr5:32371310-32371910(+)
chr5:32372430-32373030(+)
chr5:32373830-32374430(+)
chr5:32374595-32375195(+)
chr5:32375050-32375650(+)
chr5:32378982-32379582(+)
chr5:32379410-32380010(+)
chr5:32383320-32383920(+)
chr5:32384390-32384990(+)
chr5:32387303-32387903(+)
chr5:32388452-32389052(+)
chr5:32390941-32391541(+)
chr5:32391990-32392590(+)
chr5:32398676-32399276(+)
chr5:32400470-32401070(+)
chr5:32405550-32406150(+)
chr5:32406653-32407253(+)
chr5:32407070-32407670(+)
chr5:32410639-32411239(+)
chr5:32411850-32412450(+)
chr5:32412490-32413090(+)
chr5:32413474-32414074(+)
chr5:32413959-32414559(+)
chr5:32414930-32415530(+)
chr5:32415950-32416550(+)
chr5:32417450-32418050(+)
chr5:32419785-32420385(+)
chr5:32420496-32421096(+)
chr5:32421185-32421785(+)
chr5:32422863-32423463(+)
chr5:32423901-32424501(+)
chr5:32425050-32425650(+)
chr5:32425458-32426058(+)
chr5:32426848-32427448(+)
chr5:32428433-32429033(+)
chr5:32429277-32429877(+)
chr5:32430015-32430615(+)
chr5:32432654-32433254(+)
chr5:32436759-32437359(+)
chr5:32439084-32439684(+)
chr5:32439537-32440137(+)
chr5:32442611-32443211(+)
chr5:32443181-32443781(+)
chr5:32443611-32444211(+)
chr5:32444519-32445119(+)
chr5:32445215-32445815(+)
chr5:32446584-32447184(+)
chr5:32448203-32448803(+)
chr5:32449218-32449818(+)
chr5:32449990-32450590(+)
chr5:32450960-32451560(+)
chr5:32452311-32452911(+)
chr5:32455690-32456290(+)
chr5:32458911-32459511(+)
chr5:32461638-32462238(+)
chr5:32462680-32463280(+)
chr5:32463364-32463964(+)
chr5:32465084-32465684(+)
chr5:32469455-32470055(+)
chr5:32471785-32472385(+)
chr5:32474303-32474903(+)
chr5:32475329-32475929(+)
chr5:32476883-32477483(+)
chr5:32480182-32480782(+)
chr5:32482201-32482801(+)
chr5:32486650-32487250(+)
chr5:32487400-32488000(+)
chr5:32489737-32490337(+)
chr5:32490189-32490789(+)
chr5:32490885-32491485(+)
chr5:32491317-32491917(+)
chr5:32493455-32494055(+)
chr5:32495540-32496140(+)
chr5:32496350-32496950(+)
chr5:32496750-32497350(+)
chr5:32498399-32498999(+)
chr5:32499000-32499600(+)
chr5:32499670-32500270(+)
chr5:32500213-32500813(+)
chr5:32500812-32501412(+)
chr5:32501216-32501816(+)
chr5:32501643-32502243(+)
chr5:32502675-32503275(+)
chr5:32503252-32503852(+)
chr5:32503790-32504390(+)
chr5:32504324-32504924(+)
chr5:32505096-32505696(+)
chr5:32505750-32506350(+)
chr5:32506234-32506834(+)
chr5:32506815-32507415(+)
chr5:32507227-32507827(+)
chr5:32508063-32508663(+)
chr5:32508510-32509110(+)
chr5:32508925-32509525(+)
chr5:32509865-32510465(+)
chr5:32510850-32511450(+)
chr5:32511270-32511870(+)
chr5:32511761-32512361(+)
chr5:32512550-32513150(+)
chr5:32512979-32513579(+)
chr5:32513540-32514140(+)
chr5:32514877-32515477(+)
chr5:32517090-32517690(+)
chr5:32519350-32519950(+)
chr5:32520382-32520982(+)
chr5:32520953-32521553(+)
chr5:32521563-32522163(+)
chr5:32522370-32522970(+)
chr5:32522784-32523384(+)
chr5:32523703-32524303(+)
chr5:32525210-32525810(+)
chr5:32525642-32526242(+)
chr5:32526768-32527368(+)
chr5:32527490-32528090(+)
chr5:32528550-32529150(+)
chr5:32531048-32531648(+)
chr5:32531558-32532158(+)
chr5:32532041-32532641(+)
chr5:32533315-32533915(+)
chr5:32534025-32534625(+)
chr5:32534780-32535380(+)
chr5:32536821-32537421(+)
chr5:32537425-32538025(+)
chr5:32538096-32538696(+)
chr5:32538830-32539430(+)
chr5:32539470-32540070(+)
chr5:32539989-32540589(+)
chr5:32540414-32541014(+)
chr5:32541244-32541844(+)
chr5:32542571-32543171(+)
chr5:32543294-32543894(+)
chr5:32545307-32545907(+)
chr5:32547170-32547770(+)
chr5:32548030-32548630(+)
chr5:32549810-32550410(+)
chr5:32550530-32551130(+)
chr5:32551882-32552482(+)
chr5:32552475-32553075(+)
chr5:32554340-32554940(+)
chr5:32556515-32557115(+)
chr5:32557550-32558150(+)
chr5:32559442-32560042(+)
chr5:32559944-32560544(+)
chr5:32560510-32561110(+)
chr5:32562863-32563463(+)
chr5:32564438-32565038(+)
chr5:32565170-32565770(+)
chr5:32566314-32566914(+)
chr5:32568858-32569458(+)
chr5:32569263-32569863(+)
chr5:32573084-32573684(+)
chr5:32574210-32574810(+)
chr5:32574675-32575275(+)
chr5:32575650-32576250(+)
chr5:32578343-32578943(+)
chr5:32578780-32579380(+)
chr5:32580610-32581210(+)
chr5:32581366-32581966(+)
chr5:32582606-32583206(+)
chr5:32583587-32584187(+)
chr5:32584691-32585291(+)
chr5:32585348-32585948(+)
chr5:32585918-32586518(+)
chr5:32587080-32587680(+)
chr5:32588095-32588695(+)
chr5:32589438-32590038(+)
chr5:32590139-32590739(+)
chr5:32591110-32591710(+)
chr5:32592170-32592770(+)
chr5:32595394-32595994(+)
chr5:32598137-32598737(+)
chr5:32599550-32600150(+)
chr5:32600091-32600691(+)
chr5:32601913-32602513(+)
chr5:32603446-32604046(+)
chr5:32603994-32604594(+)
chr5:32605335-32605935(+)
chr5:32607534-32608134(+)
chr5:32608138-32608738(+)
chr5:32608753-32609353(+)
chr5:32612175-32612775(+)
chr5:32613056-32613656(+)
chr5:32616480-32617080(+)
chr5:32617150-32617750(+)
chr5:32621262-32621862(+)
chr5:32622390-32622990(+)
chr5:32625079-32625679(+)
chr5:32627439-32628039(+)
chr5:32628108-32628708(+)
chr5:32630028-32630628(+)
chr5:32630972-32631572(+)
chr5:32631827-32632427(+)
chr5:32633495-32634095(+)
chr5:32638261-32638861(+)
chr5:32639410-32640010(+)
chr5:32639952-32640552(+)
chr5:32640525-32641125(+)
chr5:32642592-32643192(+)
chr5:32644530-32645130(+)
chr5:32645260-32645860(+)
chr5:32646011-32646611(+)
chr5:32646553-32647153(+)
chr5:32648670-32649270(+)
chr5:32651090-32651690(+)
chr5:32651736-32652336(+)
chr5:32653442-32654042(+)
chr5:32654251-32654851(+)
chr5:32657167-32657767(+)
chr5:32667790-32668390(+)
chr5:32671375-32671975(+)
chr5:32671870-32672470(+)
chr5:32674608-32675208(+)
chr5:32677015-32677615(+)
chr5:32679219-32679819(+)
chr5:32680198-32680798(+)
chr5:32683130-32683730(+)
chr5:32686920-32687520(+)
chr5:32687446-32688046(+)
chr5:32690153-32690753(+)
chr5:32692228-32692828(+)
chr5:32693820-32694420(+)
chr5:32702950-32703550(+)
chr5:32703910-32704510(+)
chr5:32704570-32705170(+)
chr5:32706270-32706870(+)
chr5:32707423-32708023(+)
chr5:32708535-32709135(+)
chr5:32708940-32709540(+)
chr5:32709808-32710408(+)
chr5:32710396-32710996(+)
chr5:32710899-32711499(+)
chr5:32711679-32712279(+)
chr5:32712091-32712691(+)
chr5:32712784-32713384(+)
chr5:32713375-32713975(+)
chr5:32713929-32714529(+)
chr5:32714803-32715403(+)
chr5:32715620-32716220(+)
chr5:32716070-32716670(+)
chr5:32716790-32717390(+)
chr5:32717230-32717830(+)
chr5:32722950-32723550(+)
chr5:32724555-32725155(+)
chr5:32726050-32726650(+)
chr5:32733590-32734190(+)
chr5:32735040-32735640(+)
chr5:32736725-32737325(+)
chr5:32737210-32737810(+)
chr5:32740655-32741255(+)
chr5:32743870-32744470(+)
chr5:32746415-32747015(+)
chr5:32748570-32749170(+)
chr5:32750640-32751240(+)
chr5:32751310-32751910(+)
chr5:32752415-32753015(+)
chr5:32753067-32753667(+)
chr5:32753742-32754342(+)
chr5:32754280-32754880(+)
chr5:32760020-32760620(+)
chr5:32760795-32761395(+)
chr5:32763710-32764310(+)
chr5:32766836-32767436(+)
chr5:32767650-32768250(+)
chr5:32768102-32768702(+)
chr5:32769740-32770340(+)
chr5:32770370-32770970(+)
chr5:32771013-32771613(+)
chr5:32773833-32774433(+)
chr5:32774470-32775070(+)
chr5:32777713-32778313(+)
chr5:32778410-32779010(+)
chr5:32779040-32779640(+)
chr5:32780040-32780640(+)
chr5:32780470-32781070(+)
chr5:32784330-32784930(+)
chr5:32785022-32785622(+)
chr5:32785751-32786351(+)
chr5:32787958-32788558(+)
chr5:32789850-32790450(+)
chr5:32790484-32791084(+)
chr5:32791150-32791750(+)
chr5:32791636-32792236(+)
chr5:32793093-32793693(+)
chr5:32794119-32794719(+)
chr5:32802870-32803470(+)
chr5:32803508-32804108(+)
chr5:32804294-32804894(+)
chr5:32805467-32806067(+)
chr5:32806010-32806610(+)
chr5:32806690-32807290(+)
chr5:32808855-32809455(+)
chr5:32809777-32810377(+)
chr5:32810837-32811437(+)
chr5:32811851-32812451(+)
chr5:32812318-32812918(+)
chr5:32814075-32814675(+)
chr5:32814638-32815238(+)
chr5:32818403-32819003(+)
chr5:32828036-32828636(+)
chr5:32828469-32829069(+)
chr5:32829950-32830550(+)
chr5:32831620-32832220(+)
chr5:32832100-32832700(+)
chr5:32833147-32833747(+)
chr5:32833710-32834310(+)
chr5:32834170-32834770(+)
chr5:32834690-32835290(+)
chr5:32836198-32836798(+)
chr5:32836695-32837295(+)
chr5:32837214-32837814(+)
chr5:32837913-32838513(+)
chr5:32838655-32839255(+)
chr5:32839320-32839920(+)
chr5:32840310-32840910(+)
chr5:32841016-32841616(+)
chr5:32842883-32843483(+)
chr5:32843544-32844144(+)
chr5:32844690-32845290(+)
chr5:32848652-32849252(+)
chr5:32850579-32851179(+)
chr5:32851126-32851726(+)
chr5:32851628-32852228(+)
chr5:32852491-32853091(+)
chr5:32852980-32853580(+)
chr5:32854510-32855110(+)
chr5:32859205-32859805(+)
chr5:32862550-32863150(+)
chr5:32863390-32863990(+)
chr5:32865480-32866080(+)
chr5:32866156-32866756(+)
chr5:32866570-32867170(+)
chr5:32866970-32867570(+)
chr5:32869216-32869816(+)
chr5:32870430-32871030(+)
chr5:32871370-32871970(+)
chr5:32872530-32873130(+)
chr5:32875164-32875764(+)
chr5:32880932-32881532(+)
chr5:32883610-32884210(+)
chr5:32885355-32885955(+)
chr5:32886055-32886655(+)
chr5:32887401-32888001(+)
chr5:32889130-32889730(+)
chr5:32891290-32891890(+)
chr5:32891691-32892291(+)
chr5:32898770-32899370(+)
chr5:32906130-32906730(+)
chr5:32908661-32909261(+)
chr5:32909218-32909818(+)
chr5:32910110-32910710(+)
chr5:32910840-32911440(+)
chr5:32913101-32913701(+)
chr5:32914440-32915040(+)
chr5:32915250-32915850(+)
chr5:32916635-32917235(+)
chr5:32921040-32921640(+)
chr5:32925056-32925656(+)
chr5:32928753-32929353(+)
chr5:32930000-32930600(+)
chr5:32932314-32932914(+)
chr5:32933000-32933600(+)
chr5:32933636-32934236(+)
chr5:32934436-32935036(+)
chr5:32935262-32935862(+)
chr5:32936250-32936850(+)
chr5:32942427-32943027(+)
chr5:32943090-32943690(+)
chr5:32943750-32944350(+)
chr5:32949525-32950125(+)
chr5:32950191-32950791(+)
chr5:32951350-32951950(+)
chr5:32951839-32952439(+)
chr5:32952597-32953197(+)
chr5:32953163-32953763(+)
chr5:32953775-32954375(+)
chr5:32955756-32956356(+)
chr5:32957470-32958070(+)
chr5:32959640-32960240(+)
chr5:32960330-32960930(+)
chr5:32960860-32961460(+)
chr5:32961978-32962578(+)
chr5:32963210-32963810(+)
chr5:32964259-32964859(+)
chr5:32964680-32965280(+)
chr5:32967420-32968020(+)
chr5:32968190-32968790(+)
chr5:32968930-32969530(+)
chr5:32969950-32970550(+)
chr5:32971018-32971618(+)
chr5:32972550-32973150(+)
chr5:32973871-32974471(+)
chr5:32975671-32976271(+)
chr5:32978125-32978725(+)
chr5:32978590-32979190(+)
chr5:32979095-32979695(+)
chr5:32981282-32981882(+)
chr5:32984900-32985500(+)
chr5:32986450-32987050(+)
chr5:32987906-32988506(+)
chr5:32988970-32989570(+)
chr5:32989632-32990232(+)
chr5:32990837-32991437(+)
chr5:32991471-32992071(+)
chr5:32995910-32996510(+)
chr5:32998190-32998790(+)
chr5:33001703-33002303(+)
chr5:33004810-33005410(+)
chr5:33006730-33007330(+)
chr5:33007720-33008320(+)
chr5:33008826-33009426(+)
chr5:33010945-33011545(+)
chr5:33011657-33012257(+)
chr5:33014670-33015270(+)
chr5:33017850-33018450(+)
chr5:33020590-33021190(+)
chr5:33023708-33024308(+)
chr5:33024510-33025110(+)
chr5:33031310-33031910(+)
chr5:33032173-33032773(+)
chr5:33032633-33033233(+)
chr5:33033170-33033770(+)
chr5:33033580-33034180(+)
chr5:33034761-33035361(+)
chr5:33035710-33036310(+)
chr5:33036130-33036730(+)
chr5:33037014-33037614(+)
chr5:33040210-33040810(+)
chr5:33040938-33041538(+)
chr5:33043545-33044145(+)
chr5:33045290-33045890(+)
chr5:33046070-33046670(+)
chr5:33048328-33048928(+)
chr5:33049331-33049931(+)
chr5:33049830-33050430(+)
chr5:33051510-33052110(+)
chr5:33053230-33053830(+)
chr5:33059073-33059673(+)
chr5:33062190-33062790(+)
chr5:33065194-33065794(+)
chr5:33066140-33066740(+)
chr5:33067350-33067950(+)
chr5:33068807-33069407(+)
chr5:33071157-33071757(+)
chr5:33072274-33072874(+)
chr5:33072765-33073365(+)
chr5:33073932-33074532(+)
chr5:33074546-33075146(+)
chr5:33075711-33076311(+)
chr5:33079113-33079713(+)
chr5:33079523-33080123(+)
chr5:33080210-33080810(+)
chr5:33081350-33081950(+)
chr5:33082180-33082780(+)
chr5:33082670-33083270(+)
chr5:33087830-33088430(+)
chr5:33088251-33088851(+)
chr5:33090390-33090990(+)
chr5:33091569-33092169(+)
chr5:33092000-33092600(+)
chr5:33095390-33095990(+)
chr5:33100115-33100715(+)
chr5:33101394-33101994(+)
chr5:33102110-33102710(+)
chr5:33102582-33103182(+)
chr5:33105130-33105730(+)
chr5:33105615-33106215(+)
chr5:33108050-33108650(+)
chr5:33110444-33111044(+)
chr5:33113022-33113622(+)
chr5:33114350-33114950(+)
chr5:33114990-33115590(+)
chr5:33115467-33116067(+)
chr5:33118110-33118710(+)
chr5:33118779-33119379(+)
chr5:33120699-33121299(+)
chr5:33121230-33121830(+)
chr5:33121835-33122435(+)
chr5:33129202-33129802(+)
chr5:33136820-33137420(+)
chr5:33140350-33140950(+)
chr5:33143730-33144330(+)
chr5:33146150-33146750(+)
chr5:33146891-33147491(+)
chr5:33147690-33148290(+)
chr5:33148152-33148752(+)
chr5:33148950-33149550(+)
chr5:33149370-33149970(+)
chr5:33150770-33151370(+)
chr5:33153328-33153928(+)
chr5:33153867-33154467(+)
chr5:33158585-33159185(+)
chr5:33159550-33160150(+)
chr5:33161340-33161940(+)
chr5:33162142-33162742(+)
chr5:33163395-33163995(+)
chr5:33166486-33167086(+)
chr5:33166944-33167544(+)
chr5:33167516-33168116(+)
chr5:33170388-33170988(+)
chr5:33175790-33176390(+)
chr5:33177692-33178292(+)
chr5:33179250-33179850(+)
chr5:33180897-33181497(+)
chr5:33181710-33182310(+)
chr5:33182488-33183088(+)
chr5:33183046-33183646(+)
chr5:33184314-33184914(+)
chr5:33187535-33188135(+)
chr5:33189170-33189770(+)
chr5:33189950-33190550(+)
chr5:33195103-33195703(+)
chr5:33195785-33196385(+)
chr5:33196640-33197240(+)
chr5:33197510-33198110(+)
chr5:33198833-33199433(+)
chr5:33200045-33200645(+)
chr5:33201530-33202130(+)
chr5:33202310-33202910(+)
chr5:33204430-33205030(+)
chr5:33205214-33205814(+)
chr5:33205804-33206404(+)
chr5:33207342-33207942(+)
chr5:33210229-33210829(+)
chr5:33212458-33213058(+)
chr5:33212968-33213568(+)
chr5:33220215-33220815(+)
chr5:33221995-33222595(+)
chr5:33222486-33223086(+)
chr5:33223912-33224512(+)
chr5:33224550-33225150(+)
chr5:33225048-33225648(+)
chr5:33226520-33227120(+)
chr5:33227202-33227802(+)
chr5:33227766-33228366(+)
chr5:33228229-33228829(+)
chr5:33229124-33229724(+)
chr5:33230150-33230750(+)
chr5:33230597-33231197(+)
chr5:33231250-33231850(+)
chr5:33231907-33232507(+)
chr5:33232363-33232963(+)
chr5:33233115-33233715(+)
chr5:33233770-33234370(+)
chr5:33235809-33236409(+)
chr5:33236290-33236890(+)
chr5:33237551-33238151(+)
chr5:33238730-33239330(+)
chr5:33239186-33239786(+)
chr5:33240110-33240710(+)
chr5:33240576-33241176(+)
chr5:33241778-33242378(+)
chr5:33244758-33245358(+)
chr5:33246450-33247050(+)
chr5:33248331-33248931(+)
chr5:33253955-33254555(+)
chr5:33255235-33255835(+)
chr5:33256958-33257558(+)
chr5:33258048-33258648(+)
chr5:33258538-33259138(+)
chr5:33260101-33260701(+)
chr5:33261304-33261904(+)
chr5:33266010-33266610(+)
chr5:33266500-33267100(+)
chr5:33266975-33267575(+)
chr5:33267841-33268441(+)
chr5:33268362-33268962(+)
chr5:33269036-33269636(+)
chr5:33269740-33270340(+)
chr5:33270210-33270810(+)
chr5:33270650-33271250(+)
chr5:33271122-33271722(+)
chr5:33271619-33272219(+)
chr5:33272296-33272896(+)
chr5:33273472-33274072(+)
chr5:33274013-33274613(+)
chr5:33274610-33275210(+)
chr5:33275318-33275918(+)
chr5:33276375-33276975(+)
chr5:33276970-33277570(+)
chr5:33277577-33278177(+)
chr5:33278030-33278630(+)
chr5:33280920-33281520(+)
chr5:33281534-33282134(+)
chr5:33282717-33283317(+)
chr5:33283230-33283830(+)
chr5:33283750-33284350(+)
chr5:33284660-33285260(+)
chr5:33285470-33286070(+)
chr5:33285960-33286560(+)
chr5:33286600-33287200(+)
chr5:33287288-33287888(+)
chr5:33288025-33288625(+)
chr5:33290488-33291088(+)
chr5:33291223-33291823(+)
chr5:33291786-33292386(+)
chr5:33292790-33293390(+)
chr5:33293530-33294130(+)
chr5:33294102-33294702(+)
chr5:33294850-33295450(+)
chr5:33295610-33296210(+)
chr5:33296630-33297230(+)
chr5:33297190-33297790(+)
chr5:33297881-33298481(+)
chr5:33299070-33299670(+)
chr5:33299816-33300416(+)
chr5:33300330-33300930(+)
chr5:33301090-33301690(+)
chr5:33301506-33302106(+)
chr5:33302178-33302778(+)
chr5:33302920-33303520(+)
chr5:33303761-33304361(+)
chr5:33304610-33305210(+)
chr5:33305538-33306138(+)
chr5:33306841-33307441(+)
chr5:33308612-33309212(+)
chr5:33309061-33309661(+)
chr5:33309558-33310158(+)
chr5:33310496-33311096(+)
chr5:33311132-33311732(+)
chr5:33311901-33312501(+)
chr5:33312483-33313083(+)
chr5:33313138-33313738(+)
chr5:33314250-33314850(+)
chr5:33315204-33315804(+)
chr5:33316779-33317379(+)
chr5:33317292-33317892(+)
chr5:33318515-33319115(+)
chr5:33319167-33319767(+)
chr5:33319833-33320433(+)
chr5:33321020-33321620(+)
chr5:33321550-33322150(+)
chr5:33322627-33323227(+)
chr5:33323575-33324175(+)
chr5:33324870-33325470(+)
chr5:33328805-33329405(+)
chr5:33329887-33330487(+)
chr5:33330419-33331019(+)
chr5:33330991-33331591(+)
chr5:33331770-33332370(+)
chr5:33332310-33332910(+)
chr5:33332728-33333328(+)
chr5:33334580-33335180(+)
chr5:33336902-33337502(+)
chr5:33337427-33338027(+)
chr5:33338648-33339248(+)
chr5:33339559-33340159(+)
chr5:33340225-33340825(+)
chr5:33340770-33341370(+)
chr5:33341340-33341940(+)
chr5:33343658-33344258(+)
chr5:33344430-33345030(+)
chr5:33346550-33347150(+)
chr5:33353410-33354010(+)
chr5:33354624-33355224(+)
chr5:33358960-33359560(+)
chr5:33361872-33362472(+)
chr5:33362889-33363489(+)
chr5:33363590-33364190(+)
chr5:33364454-33365054(+)
chr5:33367398-33367998(+)
chr5:33369482-33370082(+)
chr5:33370113-33370713(+)
chr5:33371663-33372263(+)
chr5:33372710-33373310(+)
chr5:33376530-33377130(+)
chr5:33378436-33379036(+)
chr5:33379804-33380404(+)
chr5:33380733-33381333(+)
chr5:33381260-33381860(+)
chr5:33388770-33389370(+)
chr5:33396130-33396730(+)
chr5:33398421-33399021(+)
chr5:33400710-33401310(+)
chr5:33401495-33402095(+)
chr5:33401952-33402552(+)
chr5:33403107-33403707(+)
chr5:33406337-33406937(+)
chr5:33408097-33408697(+)
chr5:33408851-33409451(+)
chr5:33409434-33410034(+)
chr5:33410250-33410850(+)
chr5:33411475-33412075(+)
chr5:33413970-33414570(+)
chr5:33415933-33416533(+)
chr5:33416830-33417430(+)
chr5:33417630-33418230(+)
chr5:33418329-33418929(+)
chr5:33420950-33421550(+)
chr5:33421424-33422024(+)
chr5:33422029-33422629(+)
chr5:33423015-33423615(+)
chr5:33425330-33425930(+)
chr5:33427630-33428230(+)
chr5:33428290-33428890(+)
chr5:33432674-33433274(+)
chr5:33433882-33434482(+)
chr5:33435210-33435810(+)
chr5:33435862-33436462(+)
chr5:33439148-33439748(+)
chr5:33439875-33440475(+)
chr5:33440629-33441229(+)
chr5:33441094-33441694(+)
chr5:33441741-33442341(+)
chr5:33442684-33443284(+)
chr5:33444640-33445240(+)
chr5:33445754-33446354(+)
chr5:33446430-33447030(+)
chr5:33448155-33448755(+)
chr5:33450450-33451050(+)
chr5:33453230-33453830(+)
chr5:33457145-33457745(+)
chr5:33460252-33460852(+)
chr5:33462476-33463076(+)
chr5:33468966-33469566(+)
chr5:33470561-33471161(+)
chr5:33473073-33473673(+)
chr5:33473750-33474350(+)
chr5:33475095-33475695(+)
chr5:33475695-33476295(+)
chr5:33476170-33476770(+)
chr5:33477022-33477622(+)
chr5:33477958-33478558(+)
chr5:33479386-33479986(+)
chr5:33480880-33481480(+)
chr5:33482343-33482943(+)
chr5:33484944-33485544(+)
chr5:33485940-33486540(+)
chr5:33487149-33487749(+)
chr5:33488483-33489083(+)
chr5:33489052-33489652(+)
chr5:33489470-33490070(+)
chr5:33490166-33490766(+)
chr5:33491974-33492574(+)
chr5:33494462-33495062(+)
chr5:33495390-33495990(+)
chr5:33495795-33496395(+)
chr5:33501250-33501850(+)
chr5:33501901-33502501(+)
chr5:33503147-33503747(+)
chr5:33503736-33504336(+)
chr5:33505455-33506055(+)
chr5:33507423-33508023(+)
chr5:33508535-33509135(+)
chr5:33509016-33509616(+)
chr5:33513110-33513710(+)
chr5:33513800-33514400(+)
chr5:33516370-33516970(+)
chr5:33516970-33517570(+)
chr5:33517470-33518070(+)
chr5:33518378-33518978(+)
chr5:33521522-33522122(+)
chr5:33522370-33522970(+)
chr5:33523180-33523780(+)
chr5:33523910-33524510(+)
chr5:33524494-33525094(+)
chr5:33525027-33525627(+)
chr5:33525510-33526110(+)
chr5:33526665-33527265(+)
chr5:33527595-33528195(+)
chr5:33528490-33529090(+)
chr5:33529507-33530107(+)
chr5:33530676-33531276(+)
chr5:33531636-33532236(+)
chr5:33537187-33537787(+)
chr5:33537870-33538470(+)
chr5:33539255-33539855(+)
chr5:33539930-33540530(+)
chr5:33540955-33541555(+)
chr5:33542170-33542770(+)
chr5:33543170-33543770(+)
chr5:33549090-33549690(+)
chr5:33550046-33550646(+)
chr5:33551773-33552373(+)
chr5:33553060-33553660(+)
chr5:33553790-33554390(+)
chr5:33554342-33554942(+)
chr5:33554830-33555430(+)
chr5:33555710-33556310(+)
chr5:33556528-33557128(+)
chr5:33556960-33557560(+)
chr5:33557563-33558163(+)
chr5:33558110-33558710(+)
chr5:33558513-33559113(+)
chr5:33558940-33559540(+)
chr5:33559390-33559990(+)
chr5:33559950-33560550(+)
chr5:33563010-33563610(+)
chr5:33564057-33564657(+)
chr5:33564552-33565152(+)
chr5:33565354-33565954(+)
chr5:33565930-33566530(+)
chr5:33568005-33568605(+)
chr5:33576150-33576750(+)
chr5:33576660-33577260(+)
chr5:33577084-33577684(+)
chr5:33577610-33578210(+)
chr5:33578996-33579596(+)
chr5:33579743-33580343(+)
chr5:33581250-33581850(+)
chr5:33581930-33582530(+)
chr5:33582342-33582942(+)
chr5:33583255-33583855(+)
chr5:33585227-33585827(+)
chr5:33585945-33586545(+)
chr5:33587570-33588170(+)
chr5:33588741-33589341(+)
chr5:33592259-33592859(+)
chr5:33593226-33593826(+)
chr5:33594025-33594625(+)
chr5:33594450-33595050(+)
chr5:33595373-33595973(+)
chr5:33598726-33599326(+)
chr5:33599294-33599894(+)
chr5:33600084-33600684(+)
chr5:33600745-33601345(+)
chr5:33601235-33601835(+)
chr5:33601880-33602480(+)
chr5:33602315-33602915(+)
chr5:33602891-33603491(+)
chr5:33603458-33604058(+)
chr5:33604470-33605070(+)
chr5:33607905-33608505(+)
chr5:33608614-33609214(+)
chr5:33610160-33610760(+)
chr5:33611900-33612500(+)
chr5:33612409-33613009(+)
chr5:33613056-33613656(+)
chr5:33614256-33614856(+)
chr5:33615310-33615910(+)
chr5:33615902-33616502(+)
chr5:33617360-33617960(+)
chr5:33621527-33622127(+)
chr5:33621955-33622555(+)
chr5:33623762-33624362(+)
chr5:33628795-33629395(+)
chr5:33629430-33630030(+)
chr5:33630000-33630600(+)
chr5:33631157-33631757(+)
chr5:33631796-33632396(+)
chr5:33633115-33633715(+)
chr5:33635495-33636095(+)
chr5:33637004-33637604(+)
chr5:33639452-33640052(+)
chr5:33640031-33640631(+)
chr5:33641558-33642158(+)
chr5:33642138-33642738(+)
chr5:33642760-33643360(+)
chr5:33643208-33643808(+)
chr5:33645250-33645850(+)
chr5:33649090-33649690(+)
chr5:33649803-33650403(+)
chr5:33650490-33651090(+)
chr5:33650946-33651546(+)
chr5:33653869-33654469(+)
chr5:33655282-33655882(+)
chr5:33656030-33656630(+)
chr5:33657226-33657826(+)
chr5:33658054-33658654(+)
chr5:33658899-33659499(+)
chr5:33659618-33660218(+)
chr5:33661250-33661850(+)
chr5:33662844-33663444(+)
chr5:33664980-33665580(+)
chr5:33672470-33673070(+)
chr5:33673510-33674110(+)
chr5:33674530-33675130(+)
chr5:33675450-33676050(+)
chr5:33675895-33676495(+)
chr5:33676713-33677313(+)
chr5:33677530-33678130(+)
chr5:33679778-33680378(+)
chr5:33682090-33682690(+)
chr5:33682940-33683540(+)
chr5:33683690-33684290(+)
chr5:33684508-33685108(+)
chr5:33684930-33685530(+)
chr5:33685844-33686444(+)
chr5:33686303-33686903(+)
chr5:33688071-33688671(+)
chr5:33688616-33689216(+)
chr5:33690384-33690984(+)
chr5:33690796-33691396(+)
chr5:33691230-33691830(+)
chr5:33691710-33692310(+)
chr5:33692957-33693557(+)
chr5:33694310-33694910(+)
chr5:33694760-33695360(+)
chr5:33696428-33697028(+)
chr5:33697554-33698154(+)
chr5:33701230-33701830(+)
chr5:33703710-33704310(+)
chr5:33710490-33711090(+)
chr5:33711303-33711903(+)
chr5:33712210-33712810(+)
chr5:33713177-33713777(+)
chr5:33713852-33714452(+)
chr5:33715710-33716310(+)
chr5:33717350-33717950(+)
chr5:33718055-33718655(+)
chr5:33719560-33720160(+)
chr5:33720081-33720681(+)
chr5:33721090-33721690(+)
chr5:33721799-33722399(+)
chr5:33723390-33723990(+)
chr5:33724880-33725480(+)
chr5:33725824-33726424(+)
chr5:33726608-33727208(+)
chr5:33728252-33728852(+)
chr5:33729190-33729790(+)
chr5:33731309-33731909(+)
chr5:33731890-33732490(+)
chr5:33732690-33733290(+)
chr5:33733633-33734233(+)
chr5:33734158-33734758(+)
chr5:33734561-33735161(+)
chr5:33736569-33737169(+)
chr5:33737100-33737700(+)
chr5:33738077-33738677(+)
chr5:33738886-33739486(+)
chr5:33739515-33740115(+)
chr5:33742200-33742800(+)
chr5:33742872-33743472(+)
chr5:33745107-33745707(+)
chr5:33746583-33747183(+)
chr5:33748155-33748755(+)
chr5:33753145-33753745(+)
chr5:33753711-33754311(+)
chr5:33755163-33755763(+)
chr5:33756610-33757210(+)
chr5:33759090-33759690(+)
chr5:33760090-33760690(+)
chr5:33761160-33761760(+)
chr5:33762668-33763268(+)
chr5:33763788-33764388(+)
chr5:33764822-33765422(+)
chr5:33765982-33766582(+)
chr5:33766495-33767095(+)
chr5:33767932-33768532(+)
chr5:33769056-33769656(+)
chr5:33769475-33770075(+)
chr5:33770070-33770670(+)
chr5:33772395-33772995(+)
chr5:33773064-33773664(+)
chr5:33774402-33775002(+)
chr5:33780480-33781080(+)
chr5:33781308-33781908(+)
chr5:33781850-33782450(+)
chr5:33785662-33786262(+)
chr5:33788363-33788963(+)
chr5:33788891-33789491(+)
chr5:33792463-33793063(+)
chr5:33793700-33794300(+)
chr5:33794221-33794821(+)
chr5:33794768-33795368(+)
chr5:33795516-33796116(+)
chr5:33796090-33796690(+)
chr5:33797675-33798275(+)
chr5:33800362-33800962(+)
chr5:33800970-33801570(+)
chr5:33801424-33802024(+)
chr5:33802250-33802850(+)
chr5:33802830-33803430(+)
chr5:33805355-33805955(+)
chr5:33807018-33807618(+)
chr5:33807849-33808449(+)
chr5:33808840-33809440(+)
chr5:33809954-33810554(+)
chr5:33810665-33811265(+)
chr5:33813090-33813690(+)
chr5:33813510-33814110(+)
chr5:33816798-33817398(+)
chr5:33817323-33817923(+)
chr5:33821618-33822218(+)
chr5:33822230-33822830(+)
chr5:33824737-33825337(+)
chr5:33827311-33827911(+)
chr5:33827852-33828452(+)
chr5:33828724-33829324(+)
chr5:33829453-33830053(+)
chr5:33831080-33831680(+)
chr5:33832941-33833541(+)
chr5:33834337-33834937(+)
chr5:33834814-33835414(+)
chr5:33835998-33836598(+)
chr5:33836604-33837204(+)
chr5:33837314-33837914(+)
chr5:33837930-33838530(+)
chr5:33840330-33840930(+)
chr5:33841220-33841820(+)
chr5:33841880-33842480(+)
chr5:33842615-33843215(+)
chr5:33843558-33844158(+)
chr5:33846190-33846790(+)
chr5:33846859-33847459(+)
chr5:33848364-33848964(+)
chr5:33850083-33850683(+)
chr5:33851701-33852301(+)
chr5:33852366-33852966(+)
chr5:33852914-33853514(+)
chr5:33854688-33855288(+)
chr5:33855380-33855980(+)
chr5:33857020-33857620(+)
chr5:33859192-33859792(+)
chr5:33861710-33862310(+)
chr5:33867250-33867850(+)
chr5:33869750-33870350(+)
chr5:33877408-33878008(+)
chr5:33877890-33878490(+)
chr5:33878500-33879100(+)
chr5:33879452-33880052(+)
chr5:33883533-33884133(+)
chr5:33884318-33884918(+)
chr5:33885678-33886278(+)
chr5:33886330-33886930(+)
chr5:33888638-33889238(+)
chr5:33890206-33890806(+)
chr5:33890763-33891363(+)
chr5:33891412-33892012(+)
chr5:33892100-33892700(+)
chr5:33892743-33893343(+)
chr5:33893229-33893829(+)
chr5:33894577-33895177(+)
chr5:33899310-33899910(+)
chr5:33900690-33901290(+)
chr5:33901129-33901729(+)
chr5:33901630-33902230(+)
chr5:33903120-33903720(+)
chr5:33905459-33906059(+)
chr5:33906242-33906842(+)
chr5:33908150-33908750(+)
chr5:33918520-33919120(+)
chr5:33921091-33921691(+)
chr5:33924290-33924890(+)
chr5:33925250-33925850(+)
chr5:33927788-33928388(+)
chr5:33929280-33929880(+)
chr5:33930223-33930823(+)
chr5:33931159-33931759(+)
chr5:33931795-33932395(+)
chr5:33933190-33933790(+)
chr5:33934085-33934685(+)
chr5:33934705-33935305(+)
chr5:33935932-33936532(+)
chr5:33936391-33936991(+)
chr5:33937113-33937713(+)
chr5:33937928-33938528(+)
chr5:33938644-33939244(+)
chr5:33939880-33940480(+)
chr5:33940932-33941532(+)
chr5:33941679-33942279(+)
chr5:33942494-33943094(+)
chr5:33943338-33943938(+)
chr5:33944505-33945105(+)
chr5:33946570-33947170(+)
chr5:33947450-33948050(+)
chr5:33951650-33952250(+)
chr5:33958048-33958648(+)
chr5:33964285-33964885(+)
chr5:33964875-33965475(+)
chr5:33966863-33967463(+)
chr5:33967445-33968045(+)
chr5:33968194-33968794(+)
chr5:33968684-33969284(+)
chr5:33969820-33970420(+)
chr5:33970761-33971361(+)
chr5:33973214-33973814(+)
chr5:33974395-33974995(+)
chr5:33975060-33975660(+)
chr5:33975813-33976413(+)
chr5:33976230-33976830(+)
chr5:33977880-33978480(+)
chr5:33978383-33978983(+)
chr5:33981646-33982246(+)
chr5:33982785-33983385(+)
chr5:33983955-33984555(+)
chr5:33984567-33985167(+)
chr5:33992890-33993490(+)
chr5:33994936-33995536(+)
chr5:33995967-33996567(+)
chr5:33997355-33997955(+)
chr5:34000042-34000642(+)
chr5:34001312-34001912(+)
chr5:34002937-34003537(+)
chr5:34004170-34004770(+)
chr5:34005225-34005825(+)
chr5:34005878-34006478(+)
chr5:34006691-34007291(+)
chr5:34007213-34007813(+)
chr5:34007871-34008471(+)
chr5:34008334-34008934(+)
chr5:34008749-34009349(+)
chr5:34009592-34010192(+)
chr5:34010210-34010810(+)
chr5:34011471-34012071(+)
chr5:34012744-34013344(+)
chr5:34014620-34015220(+)
chr5:34015549-34016149(+)
chr5:34016205-34016805(+)
chr5:34020748-34021348(+)
chr5:34021279-34021879(+)
chr5:34022136-34022736(+)
chr5:34023850-34024450(+)
chr5:34025310-34025910(+)
chr5:34026057-34026657(+)
chr5:34030002-34030602(+)
chr5:34031713-34032313(+)
chr5:34032310-34032910(+)
chr5:34034503-34035103(+)
chr5:34035766-34036366(+)
chr5:34037009-34037609(+)
chr5:34037696-34038296(+)
chr5:34038365-34038965(+)
chr5:34039519-34040119(+)
chr5:34040498-34041098(+)
chr5:34041279-34041879(+)
chr5:34041820-34042420(+)
chr5:34042328-34042928(+)
chr5:34042758-34043358(+)
chr5:34043207-34043807(+)
chr5:34043815-34044415(+)
chr5:34044450-34045050(+)
chr5:34045059-34045659(+)
chr5:34045500-34046100(+)
chr5:34046012-34046612(+)
chr5:34046573-34047173(+)
chr5:34047199-34047799(+)
chr5:34048048-34048648(+)
chr5:34049550-34050150(+)
chr5:34051440-34052040(+)
chr5:34053105-34053705(+)
chr5:34053772-34054372(+)
chr5:34055090-34055690(+)
chr5:34055685-34056285(+)
chr5:34057130-34057730(+)
chr5:34057540-34058140(+)
chr5:34060020-34060620(+)
chr5:34061964-34062564(+)
chr5:34062436-34063036(+)
chr5:34064575-34065175(+)
chr5:34065139-34065739(+)
chr5:34065885-34066485(+)
chr5:34071368-34071968(+)
chr5:34074055-34074655(+)
chr5:34076833-34077433(+)
chr5:34077595-34078195(+)
chr5:34079280-34079880(+)
chr5:34079774-34080374(+)
chr5:34080560-34081160(+)
chr5:34081456-34082056(+)
chr5:34082344-34082944(+)
chr5:34083238-34083838(+)
chr5:34087457-34088057(+)
chr5:34088530-34089130(+)
chr5:34089320-34089920(+)
chr5:34089750-34090350(+)
chr5:34090956-34091556(+)
chr5:34093940-34094540(+)
chr5:34106090-34106690(+)
chr5:34107370-34107970(+)
chr5:34109743-34110343(+)
chr5:34110790-34111390(+)
chr5:34112595-34113195(+)
chr5:34114570-34115170(+)
chr5:34115665-34116265(+)
chr5:34116090-34116690(+)
chr5:34117990-34118590(+)
chr5:34118670-34119270(+)
chr5:34119769-34120369(+)
chr5:34121630-34122230(+)
chr5:34122255-34122855(+)
chr5:34124413-34125013(+)
chr5:34125850-34126450(+)
chr5:34126710-34127310(+)
chr5:34127250-34127850(+)
chr5:34128010-34128610(+)
chr5:34131615-34132215(+)
chr5:34135060-34135660(+)
chr5:34138370-34138970(+)
chr5:34139835-34140435(+)
chr5:34140350-34140950(+)
chr5:34141125-34141725(+)
chr5:34143250-34143850(+)
chr5:34144610-34145210(+)
chr5:34154000-34154600(+)
chr5:34154460-34155060(+)
chr5:34155430-34156030(+)
chr5:34155997-34156597(+)
chr5:34156871-34157471(+)
chr5:34157490-34158090(+)
chr5:34160060-34160660(+)
chr5:34160517-34161117(+)
chr5:34166173-34166773(+)
chr5:34167309-34167909(+)
chr5:34171120-34171720(+)
chr5:34176400-34177000(+)
chr5:34205347-34205947(+)
chr5:34209710-34210310(+)
chr5:34210260-34210860(+)
chr5:34213281-34213881(+)
chr5:34215790-34216390(+)
chr5:34216470-34217070(+)
chr5:34217396-34217996(+)
chr5:34220282-34220882(+)
chr5:34220761-34221361(+)
chr5:34221494-34222094(+)
chr5:34225278-34225878(+)
chr5:34230450-34231050(+)
chr5:34232770-34233370(+)
chr5:34234372-34234972(+)
chr5:34238750-34239350(+)
chr5:34240850-34241450(+)
chr5:34243006-34243606(+)
chr5:34244184-34244784(+)
chr5:34244709-34245309(+)
chr5:34245819-34246419(+)
chr5:34247244-34247844(+)
chr5:34249000-34249600(+)
chr5:34249560-34250160(+)
chr5:34256164-34256764(+)
chr5:34256885-34257485(+)
chr5:34257938-34258538(+)
chr5:34258591-34259191(+)
chr5:34259220-34259820(+)
chr5:34260530-34261130(+)
chr5:34263483-34264083(+)
chr5:34265870-34266470(+)
chr5:34267610-34268210(+)
chr5:34278037-34278637(+)
chr5:34279743-34280343(+)
chr5:34283573-34284173(+)
chr5:34285451-34286051(+)
chr5:34285869-34286469(+)
chr5:34287360-34287960(+)
chr5:34289350-34289950(+)
chr5:34292371-34292971(+)
chr5:34295340-34295940(+)
chr5:34296598-34297198(+)
chr5:34297240-34297840(+)
chr5:34298740-34299340(+)
chr5:34299970-34300570(+)
chr5:34308100-34308700(+)
chr5:34312782-34313382(+)
chr5:34314001-34314601(+)
chr5:34315850-34316450(+)
chr5:34316270-34316870(+)
chr5:34323590-34324190(+)
chr5:34324300-34324900(+)
chr5:34326790-34327390(+)
chr5:34329229-34329829(+)
chr5:34329764-34330364(+)
chr5:34339539-34340139(+)
chr5:34340591-34341191(+)
chr5:34352841-34353441(+)
chr5:34357490-34358090(+)
chr5:34360350-34360950(+)
chr5:34371830-34372430(+)
chr5:34372760-34373360(+)
chr5:34373510-34374110(+)
chr5:34377689-34378289(+)
chr5:34378640-34379240(+)
chr5:34379270-34379870(+)
chr5:34379910-34380510(+)
chr5:34381670-34382270(+)
chr5:34383315-34383915(+)
chr5:34384390-34384990(+)
chr5:34386230-34386830(+)
chr5:34388765-34389365(+)
chr5:34389882-34390482(+)
chr5:34395970-34396570(+)
chr5:34396665-34397265(+)
chr5:34407753-34408353(+)
chr5:34408390-34408990(+)
chr5:34409281-34409881(+)
chr5:34409860-34410460(+)
chr5:34410298-34410898(+)
chr5:34410800-34411400(+)
chr5:34411433-34412033(+)
chr5:34412125-34412725(+)
chr5:34412762-34413362(+)
chr5:34415830-34416430(+)
chr5:34416510-34417110(+)
chr5:34418430-34419030(+)
chr5:34419574-34420174(+)
chr5:34420204-34420804(+)
chr5:34420790-34421390(+)
chr5:34421195-34421795(+)
chr5:34421612-34422212(+)
chr5:34422025-34422625(+)
chr5:34424960-34425560(+)
chr5:34426891-34427491(+)
chr5:34429630-34430230(+)
chr5:34436652-34437252(+)
chr5:34437058-34437658(+)
chr5:34437470-34438070(+)
chr5:34439616-34440216(+)
chr5:34440254-34440854(+)
chr5:34440664-34441264(+)
chr5:34447426-34448026(+)
chr5:34450330-34450930(+)
chr5:34450953-34451553(+)
chr5:34451463-34452063(+)
chr5:34452202-34452802(+)
chr5:34452824-34453424(+)
chr5:34455097-34455697(+)
chr5:34459912-34460512(+)
chr5:34460485-34461085(+)
chr5:34461250-34461850(+)
chr5:34463090-34463690(+)
chr5:34464865-34465465(+)
chr5:34465352-34465952(+)
chr5:34466500-34467100(+)
chr5:34466974-34467574(+)
chr5:34468055-34468655(+)
chr5:34469680-34470280(+)
chr5:34470110-34470710(+)
chr5:34474527-34475127(+)
chr5:34475266-34475866(+)
chr5:34475920-34476520(+)
chr5:34477095-34477695(+)
chr5:34479827-34480427(+)
chr5:34480500-34481100(+)
chr5:34481130-34481730(+)
chr5:34481615-34482215(+)
chr5:34482140-34482740(+)
chr5:34483438-34484038(+)
chr5:34484212-34484812(+)
chr5:34484777-34485377(+)
chr5:34485494-34486094(+)
chr5:34486204-34486804(+)
chr5:34486803-34487403(+)
chr5:34487303-34487903(+)
chr5:34488022-34488622(+)
chr5:34488966-34489566(+)
chr5:34489516-34490116(+)
chr5:34490015-34490615(+)
chr5:34490548-34491148(+)
chr5:34491272-34491872(+)
chr5:34494201-34494801(+)
chr5:34495190-34495790(+)
chr5:34496281-34496881(+)
chr5:34496982-34497582(+)
chr5:34497430-34498030(+)
chr5:34497973-34498573(+)
chr5:34498570-34499170(+)
chr5:34499045-34499645(+)
chr5:34499450-34500050(+)
chr5:34500381-34500981(+)
chr5:34500969-34501569(+)
chr5:34501976-34502576(+)
chr5:34502910-34503510(+)
chr5:34503704-34504304(+)
chr5:34504240-34504840(+)
chr5:34505690-34506290(+)
chr5:34507930-34508530(+)
chr5:34508850-34509450(+)
chr5:34509414-34510014(+)
chr5:34510016-34510616(+)
chr5:34510430-34511030(+)
chr5:34511060-34511660(+)
chr5:34511898-34512498(+)
chr5:34512714-34513314(+)
chr5:34516673-34517273(+)
chr5:34517212-34517812(+)
chr5:34519455-34520055(+)
chr5:34519894-34520494(+)
chr5:34521911-34522511(+)
chr5:34523096-34523696(+)
chr5:34523595-34524195(+)
chr5:34524154-34524754(+)
chr5:34524572-34525172(+)
chr5:34525729-34526329(+)
chr5:34526801-34527401(+)
chr5:34527590-34528190(+)
chr5:34529440-34530040(+)
chr5:34530015-34530615(+)
chr5:34530651-34531251(+)
chr5:34531747-34532347(+)
chr5:34532441-34533041(+)
chr5:34533672-34534272(+)
chr5:34534170-34534770(+)
chr5:34534697-34535297(+)
chr5:34535427-34536027(+)
chr5:34535989-34536589(+)
chr5:34536710-34537310(+)
chr5:34537984-34538584(+)
chr5:34544020-34544620(+)
chr5:34545279-34545879(+)
chr5:34547303-34547903(+)
chr5:34547876-34548476(+)
chr5:34548468-34549068(+)
chr5:34550288-34550888(+)
chr5:34550910-34551510(+)
chr5:34552015-34552615(+)
chr5:34552693-34553293(+)
chr5:34553110-34553710(+)
chr5:34553566-34554166(+)
chr5:34554625-34555225(+)
chr5:34555670-34556270(+)
chr5:34556203-34556803(+)
chr5:34560226-34560826(+)
chr5:34561563-34562163(+)
chr5:34562827-34563427(+)
chr5:34563255-34563855(+)
chr5:34563913-34564513(+)
chr5:34564636-34565236(+)
chr5:34566024-34566624(+)
chr5:34569230-34569830(+)
chr5:34570659-34571259(+)
chr5:34571188-34571788(+)
chr5:34571642-34572242(+)
chr5:34575011-34575611(+)
chr5:34577033-34577633(+)
chr5:34580990-34581590(+)
chr5:34582340-34582940(+)
chr5:34583163-34583763(+)
chr5:34584242-34584842(+)
chr5:34585553-34586153(+)
chr5:34586113-34586713(+)
chr5:34586875-34587475(+)
chr5:34587555-34588155(+)
chr5:34588513-34589113(+)
chr5:34589040-34589640(+)
chr5:34591230-34591830(+)
chr5:34591748-34592348(+)
chr5:34594610-34595210(+)
chr5:34597232-34597832(+)
chr5:34598153-34598753(+)
chr5:34599457-34600057(+)
chr5:34601050-34601650(+)
chr5:34602155-34602755(+)
chr5:34604169-34604769(+)
chr5:34605665-34606265(+)
chr5:34606193-34606793(+)
chr5:34608823-34609423(+)
chr5:34609243-34609843(+)
chr5:34610009-34610609(+)
chr5:34610663-34611263(+)
chr5:34611499-34612099(+)
chr5:34612050-34612650(+)
chr5:34618524-34619124(+)
chr5:34620182-34620782(+)
chr5:34621248-34621848(+)
chr5:34621918-34622518(+)
chr5:34622410-34623010(+)
chr5:34623023-34623623(+)
chr5:34624701-34625301(+)
chr5:34625255-34625855(+)
chr5:34626050-34626650(+)
chr5:34626466-34627066(+)
chr5:34627250-34627850(+)
chr5:34627810-34628410(+)
chr5:34632969-34633569(+)
chr5:34637970-34638570(+)
chr5:34638430-34639030(+)
chr5:34640217-34640817(+)
chr5:34648350-34648950(+)
chr5:34648752-34649352(+)
chr5:34650370-34650970(+)
chr5:34651034-34651634(+)
chr5:34651804-34652404(+)
chr5:34652450-34653050(+)
chr5:34652906-34653506(+)
chr5:34654060-34654660(+)
chr5:34654807-34655407(+)
chr5:34655387-34655987(+)
chr5:34656062-34656662(+)
chr5:34656676-34657276(+)
chr5:34657089-34657689(+)
chr5:34657500-34658100(+)
chr5:34658020-34658620(+)
chr5:34660454-34661054(+)
chr5:34661555-34662155(+)
chr5:34663750-34664350(+)
chr5:34665683-34666283(+)
chr5:34666095-34666695(+)
chr5:34666537-34667137(+)
chr5:34667703-34668303(+)
chr5:34669130-34669730(+)
chr5:34670018-34670618(+)
chr5:34672592-34673192(+)
chr5:34673674-34674274(+)
chr5:34674193-34674793(+)
chr5:34674650-34675250(+)
chr5:34675876-34676476(+)
chr5:34676452-34677052(+)
chr5:34677429-34678029(+)
chr5:34677990-34678590(+)
chr5:34678610-34679210(+)
chr5:34679029-34679629(+)
chr5:34680943-34681543(+)
chr5:34682953-34683553(+)
chr5:34684357-34684957(+)
chr5:34685642-34686242(+)
chr5:34686779-34687379(+)
chr5:34687226-34687826(+)
chr5:34687781-34688381(+)
chr5:34688399-34688999(+)
chr5:34690304-34690904(+)
chr5:34691333-34691933(+)
chr5:34692960-34693560(+)
chr5:34694078-34694678(+)
chr5:34695593-34696193(+)
chr5:34697370-34697970(+)
chr5:34698026-34698626(+)
chr5:34699159-34699759(+)
chr5:34699826-34700426(+)
chr5:34700763-34701363(+)
chr5:34701940-34702540(+)
chr5:34703941-34704541(+)
chr5:34704770-34705370(+)
chr5:34705390-34705990(+)
chr5:34706130-34706730(+)
chr5:34706836-34707436(+)
chr5:34707484-34708084(+)
chr5:34708821-34709421(+)
chr5:34709836-34710436(+)
chr5:34710514-34711114(+)
chr5:34711601-34712201(+)
chr5:34714203-34714803(+)
chr5:34714650-34715250(+)
chr5:34715155-34715755(+)
chr5:34715713-34716313(+)
chr5:34716970-34717570(+)
chr5:34717604-34718204(+)
chr5:34718030-34718630(+)
chr5:34718514-34719114(+)
chr5:34719062-34719662(+)
chr5:34719855-34720455(+)
chr5:34720779-34721379(+)
chr5:34721372-34721972(+)
chr5:34722180-34722780(+)
chr5:34722630-34723230(+)
chr5:34724510-34725110(+)
chr5:34728260-34728860(+)
chr5:34729495-34730095(+)
chr5:34731289-34731889(+)
chr5:34731784-34732384(+)
chr5:34734283-34734883(+)
chr5:34735513-34736113(+)
chr5:34735935-34736535(+)
chr5:34736691-34737291(+)
chr5:34737812-34738412(+)
chr5:34738448-34739048(+)
chr5:34740411-34741011(+)
chr5:34741315-34741915(+)
chr5:34742051-34742651(+)
chr5:34742871-34743471(+)
chr5:34743898-34744498(+)
chr5:34746690-34747290(+)
chr5:34749478-34750078(+)
chr5:34750208-34750808(+)
chr5:34751745-34752345(+)
chr5:34752295-34752895(+)
chr5:34753210-34753810(+)
chr5:34756889-34757489(+)
chr5:34757695-34758295(+)
chr5:34759243-34759843(+)
chr5:34762501-34763101(+)
chr5:34762999-34763599(+)
chr5:34767310-34767910(+)
chr5:34769129-34769729(+)
chr5:34770470-34771070(+)
chr5:34771060-34771660(+)
chr5:34771461-34772061(+)
chr5:34772700-34773300(+)
chr5:34773533-34774133(+)
chr5:34775935-34776535(+)
chr5:34786956-34787556(+)
chr5:34789097-34789697(+)
chr5:34789954-34790554(+)
chr5:34790355-34790955(+)
chr5:34790761-34791361(+)
chr5:34791871-34792471(+)
chr5:34793903-34794503(+)
chr5:34795790-34796390(+)
chr5:34797150-34797750(+)
chr5:34798513-34799113(+)
chr5:34801974-34802574(+)
chr5:34804159-34804759(+)
chr5:34804950-34805550(+)
chr5:34806070-34806670(+)
chr5:34806551-34807151(+)
chr5:34807450-34808050(+)
chr5:34808590-34809190(+)
chr5:34811633-34812233(+)
chr5:34813492-34814092(+)
chr5:34817594-34818194(+)
chr5:34818670-34819270(+)
chr5:34820596-34821196(+)
chr5:34821060-34821660(+)
chr5:34821895-34822495(+)
chr5:34822971-34823571(+)
chr5:34823630-34824230(+)
chr5:34825430-34826030(+)
chr5:34826360-34826960(+)
chr5:34827893-34828493(+)
chr5:34828540-34829140(+)
chr5:34830835-34831435(+)
chr5:34831340-34831940(+)
chr5:34832570-34833170(+)
chr5:34834117-34834717(+)
chr5:34834850-34835450(+)
chr5:34835530-34836130(+)
chr5:34837850-34838450(+)
chr5:34838516-34839116(+)
chr5:34839036-34839636(+)
chr5:34839478-34840078(+)
chr5:34840135-34840735(+)
chr5:34840565-34841165(+)
chr5:34841782-34842382(+)
chr5:34842523-34843123(+)
chr5:34843553-34844153(+)
chr5:34843999-34844599(+)
chr5:34846980-34847580(+)
chr5:34847863-34848463(+)
chr5:34848345-34848945(+)
chr5:34849264-34849864(+)
chr5:34850090-34850690(+)
chr5:34853073-34853673(+)
chr5:34853990-34854590(+)
chr5:34854436-34855036(+)
chr5:34855270-34855870(+)
chr5:34857149-34857749(+)
chr5:34858766-34859366(+)
chr5:34859270-34859870(+)
chr5:34860075-34860675(+)
chr5:34862130-34862730(+)
chr5:34863030-34863630(+)
chr5:34863879-34864479(+)
chr5:34865105-34865705(+)
chr5:34867067-34867667(+)
chr5:34867884-34868484(+)
chr5:34868848-34869448(+)
chr5:34869309-34869909(+)
chr5:34873374-34873974(+)
chr5:34876250-34876850(+)
chr5:34879135-34879735(+)
chr5:34881251-34881851(+)
chr5:34882005-34882605(+)
chr5:34884780-34885380(+)
chr5:34885470-34886070(+)
chr5:34886658-34887258(+)
chr5:34888330-34888930(+)
chr5:34888892-34889492(+)
chr5:34889403-34890003(+)
chr5:34891350-34891950(+)
chr5:34891973-34892573(+)
chr5:34892510-34893110(+)
chr5:34893651-34894251(+)
chr5:34895919-34896519(+)
chr5:34896635-34897235(+)
chr5:34897695-34898295(+)
chr5:34898252-34898852(+)
chr5:34899052-34899652(+)
chr5:34903264-34903864(+)
chr5:34905556-34906156(+)
chr5:34907170-34907770(+)
chr5:34907630-34908230(+)
chr5:34908870-34909470(+)
chr5:34911570-34912170(+)
chr5:34913114-34913714(+)
chr5:34913775-34914375(+)
chr5:34914210-34914810(+)
chr5:34914709-34915309(+)
chr5:34915354-34915954(+)
chr5:34915955-34916555(+)
chr5:34916507-34917107(+)
chr5:34918014-34918614(+)
chr5:34919112-34919712(+)
chr5:34920604-34921204(+)
chr5:34923475-34924075(+)
chr5:34923931-34924531(+)
chr5:34924360-34924960(+)
chr5:34926576-34927176(+)
chr5:34927131-34927731(+)
chr5:34927659-34928259(+)
chr5:34928326-34928926(+)
chr5:34928832-34929432(+)
chr5:34929244-34929844(+)
chr5:34929826-34930426(+)
chr5:34930472-34931072(+)
chr5:34932664-34933264(+)
chr5:34935200-34935800(+)
chr5:34941933-34942533(+)
chr5:34943966-34944566(+)
chr5:34944650-34945250(+)
chr5:34950550-34951150(+)
chr5:34955210-34955810(+)
chr5:34957274-34957874(+)
chr5:34958097-34958697(+)
chr5:34959334-34959934(+)
chr5:34960003-34960603(+)
chr5:34961595-34962195(+)
chr5:34963130-34963730(+)
chr5:34967508-34968108(+)
chr5:34968315-34968915(+)
chr5:34970710-34971310(+)
chr5:34976334-34976934(+)
chr5:34978213-34978813(+)
chr5:34980610-34981210(+)
chr5:34989430-34990030(+)
chr5:34989840-34990440(+)
chr5:34991050-34991650(+)
chr5:34991615-34992215(+)
chr5:34994104-34994704(+)
chr5:34995030-34995630(+)
chr5:34998083-34998683(+)
chr5:35002443-35003043(+)
chr5:35003343-35003943(+)
chr5:35004074-35004674(+)
chr5:35006290-35006890(+)
chr5:35009045-35009645(+)
chr5:35009670-35010270(+)
chr5:35010670-35011270(+)
chr5:35012811-35013411(+)
chr5:35013686-35014286(+)
chr5:35014470-35015070(+)
chr5:35015080-35015680(+)
chr5:35015939-35016539(+)
chr5:35016570-35017170(+)
chr5:35023359-35023959(+)
chr5:35023950-35024550(+)
chr5:35025112-35025712(+)
chr5:35026393-35026993(+)
chr5:35027038-35027638(+)
chr5:35028105-35028705(+)
chr5:35029342-35029942(+)
chr5:35030515-35031115(+)
chr5:35031320-35031920(+)
chr5:35032670-35033270(+)
chr5:35035287-35035887(+)
chr5:35036654-35037254(+)
chr5:35038885-35039485(+)
chr5:35039332-35039932(+)
chr5:35040370-35040970(+)
chr5:35041298-35041898(+)
chr5:35044290-35044890(+)
chr5:35046010-35046610(+)
chr5:35046823-35047423(+)
chr5:35047470-35048070(+)
chr5:35047872-35048472(+)
chr5:35049002-35049602(+)
chr5:35050507-35051107(+)
chr5:35054642-35055242(+)
chr5:35055160-35055760(+)
chr5:35056632-35057232(+)
chr5:35058269-35058869(+)
chr5:35061310-35061910(+)
chr5:35062037-35062637(+)
chr5:35062800-35063400(+)
chr5:35063369-35063969(+)
chr5:35065310-35065910(+)
chr5:35066275-35066875(+)
chr5:35067557-35068157(+)
chr5:35067978-35068578(+)
chr5:35068875-35069475(+)
chr5:35073136-35073736(+)
chr5:35075324-35075924(+)
chr5:35083130-35083730(+)
chr5:35084350-35084950(+)
chr5:35085130-35085730(+)
chr5:35085850-35086450(+)
chr5:35086410-35087010(+)
chr5:35088017-35088617(+)
chr5:35088475-35089075(+)
chr5:35089683-35090283(+)
chr5:35091150-35091750(+)
chr5:35091903-35092503(+)
chr5:35092680-35093280(+)
chr5:35093460-35094060(+)
chr5:35095188-35095788(+)
chr5:35096216-35096816(+)
chr5:35097095-35097695(+)
chr5:35098231-35098831(+)
chr5:35100170-35100770(+)
chr5:35100795-35101395(+)
chr5:35103620-35104220(+)
chr5:35104625-35105225(+)
chr5:35112280-35112880(+)
chr5:35115401-35116001(+)
chr5:35115872-35116472(+)
chr5:35117979-35118579(+)
chr5:35118702-35119302(+)
chr5:35119200-35119800(+)
chr5:35119652-35120252(+)
chr5:35120736-35121336(+)
chr5:35122848-35123448(+)
chr5:35123751-35124351(+)
chr5:35124925-35125525(+)
chr5:35125752-35126352(+)
chr5:35127030-35127630(+)
chr5:35127650-35128250(+)
chr5:35128826-35129426(+)
chr5:35129282-35129882(+)
chr5:35130051-35130651(+)
chr5:35130830-35131430(+)
chr5:35131699-35132299(+)
chr5:35133205-35133805(+)
chr5:35134349-35134949(+)
chr5:35135235-35135835(+)
chr5:35136370-35136970(+)
chr5:35136983-35137583(+)
chr5:35138250-35138850(+)
chr5:35143837-35144437(+)
chr5:35145060-35145660(+)
chr5:35145804-35146404(+)
chr5:35146380-35146980(+)
chr5:35149070-35149670(+)
chr5:35151122-35151722(+)
chr5:35151552-35152152(+)
chr5:35152614-35153214(+)
chr5:35153352-35153952(+)
chr5:35155430-35156030(+)
chr5:35158606-35159206(+)
chr5:35159305-35159905(+)
chr5:35159971-35160571(+)
chr5:35160645-35161245(+)
chr5:35161665-35162265(+)
chr5:35162493-35163093(+)
chr5:35163016-35163616(+)
chr5:35163645-35164245(+)
chr5:35165096-35165696(+)
chr5:35166029-35166629(+)
chr5:35170490-35171090(+)
chr5:35171107-35171707(+)
chr5:35171968-35172568(+)
chr5:35172640-35173240(+)
chr5:35173435-35174035(+)
chr5:35178170-35178770(+)
chr5:35178830-35179430(+)
chr5:35180008-35180608(+)
chr5:35182572-35183172(+)
chr5:35183172-35183772(+)
chr5:35185505-35186105(+)
chr5:35186586-35187186(+)
chr5:35187370-35187970(+)
chr5:35188052-35188652(+)
chr5:35189530-35190130(+)
chr5:35192810-35193410(+)
chr5:35194633-35195233(+)
chr5:35195102-35195702(+)
chr5:35195537-35196137(+)
chr5:35196600-35197200(+)
chr5:35197360-35197960(+)
chr5:35198099-35198699(+)
chr5:35198727-35199327(+)
chr5:35199859-35200459(+)
chr5:35201283-35201883(+)
chr5:35202407-35203007(+)
chr5:35203330-35203930(+)
chr5:35205188-35205788(+)
chr5:35207870-35208470(+)
chr5:35208270-35208870(+)
chr5:35212252-35212852(+)
chr5:35212835-35213435(+)
chr5:35213627-35214227(+)
chr5:35214084-35214684(+)
chr5:35215084-35215684(+)
chr5:35218977-35219577(+)
chr5:35219795-35220395(+)
chr5:35220970-35221570(+)
chr5:35221490-35222090(+)
chr5:35223876-35224476(+)
chr5:35226213-35226813(+)
chr5:35226855-35227455(+)
chr5:35228358-35228958(+)
chr5:35229391-35229991(+)
chr5:35230215-35230815(+)
chr5:35230617-35231217(+)
chr5:35232095-35232695(+)
chr5:35233113-35233713(+)
chr5:35233566-35234166(+)
chr5:35233980-35234580(+)
chr5:35235140-35235740(+)
chr5:35237803-35238403(+)
chr5:35240090-35240690(+)
chr5:35242758-35243358(+)
chr5:35244650-35245250(+)
chr5:35246423-35247023(+)
chr5:35246851-35247451(+)
chr5:35247437-35248037(+)
chr5:35248750-35249350(+)
chr5:35249280-35249880(+)
chr5:35249886-35250486(+)
chr5:35255750-35256350(+)
chr5:35260190-35260790(+)
chr5:35261250-35261850(+)
chr5:35263100-35263700(+)
chr5:35265410-35266010(+)
chr5:35266336-35266936(+)
chr5:35266990-35267590(+)
chr5:35269010-35269610(+)
chr5:35270064-35270664(+)
chr5:35273690-35274290(+)
chr5:35274946-35275546(+)
chr5:35281630-35282230(+)
chr5:35282237-35282837(+)
chr5:35282878-35283478(+)
chr5:35283570-35284170(+)
chr5:35284350-35284950(+)
chr5:35285002-35285602(+)
chr5:35285477-35286077(+)
chr5:35285940-35286540(+)
chr5:35287010-35287610(+)
chr5:35291040-35291640(+)
chr5:35294996-35295596(+)
chr5:35297792-35298392(+)
chr5:35302020-35302620(+)
chr5:35302530-35303130(+)
chr5:35303158-35303758(+)
chr5:35304356-35304956(+)
chr5:35305271-35305871(+)
chr5:35306721-35307321(+)
chr5:35307435-35308035(+)
chr5:35308406-35309006(+)
chr5:35309397-35309997(+)
chr5:35310074-35310674(+)
chr5:35313289-35313889(+)
chr5:35314030-35314630(+)
chr5:35316822-35317422(+)
chr5:35317570-35318170(+)
chr5:35319593-35320193(+)
chr5:35322510-35323110(+)
chr5:35324150-35324750(+)
chr5:35327920-35328520(+)
chr5:35330895-35331495(+)
chr5:35332065-35332665(+)
chr5:35332560-35333160(+)
chr5:35333675-35334275(+)
chr5:35335090-35335690(+)
chr5:35335691-35336291(+)
chr5:35336260-35336860(+)
chr5:35337545-35338145(+)
chr5:35338098-35338698(+)
chr5:35339612-35340212(+)
chr5:35342686-35343286(+)
chr5:35345178-35345778(+)
chr5:35348510-35349110(+)
chr5:35351025-35351625(+)
chr5:35353050-35353650(+)
chr5:35354705-35355305(+)
chr5:35356110-35356710(+)
chr5:35356719-35357319(+)
chr5:35358229-35358829(+)
chr5:35359950-35360550(+)
chr5:35360730-35361330(+)
chr5:35363521-35364121(+)
chr5:35364382-35364982(+)
chr5:35365810-35366410(+)
chr5:35366950-35367550(+)
chr5:35367515-35368115(+)
chr5:35369956-35370556(+)
chr5:35370418-35371018(+)
chr5:35370966-35371566(+)
chr5:35371954-35372554(+)
chr5:35372433-35373033(+)
chr5:35373246-35373846(+)
chr5:35374596-35375196(+)
chr5:35377703-35378303(+)
chr5:35381036-35381636(+)
chr5:35384790-35385390(+)
chr5:35385275-35385875(+)
chr5:35392873-35393473(+)
chr5:35393355-35393955(+)
chr5:35393933-35394533(+)
chr5:35404702-35405302(+)
chr5:35405940-35406540(+)
chr5:35407796-35408396(+)
chr5:35415303-35415903(+)
chr5:35416640-35417240(+)
chr5:35417871-35418471(+)
chr5:35419290-35419890(+)
chr5:35420185-35420785(+)
chr5:35420603-35421203(+)
chr5:35424941-35425541(+)
chr5:35429505-35430105(+)
chr5:35430352-35430952(+)
chr5:35430780-35431380(+)
chr5:35432750-35433350(+)
chr5:35433895-35434495(+)
chr5:35434457-35435057(+)
chr5:35436421-35437021(+)
chr5:35437630-35438230(+)
chr5:35438346-35438946(+)
chr5:35438825-35439425(+)
chr5:35441210-35441810(+)
chr5:35441770-35442370(+)
chr5:35442230-35442830(+)
chr5:35443269-35443869(+)
chr5:35443810-35444410(+)
chr5:35444214-35444814(+)
chr5:35446450-35447050(+)
chr5:35453930-35454530(+)
chr5:35456922-35457522(+)
chr5:35457450-35458050(+)
chr5:35458156-35458756(+)
chr5:35458803-35459403(+)
chr5:35460210-35460810(+)
chr5:35460775-35461375(+)
chr5:35461540-35462140(+)
chr5:35464760-35465360(+)
chr5:35466783-35467383(+)
chr5:35468640-35469240(+)
chr5:35470329-35470929(+)
chr5:35470880-35471480(+)
chr5:35473633-35474233(+)
chr5:35475995-35476595(+)
chr5:35476807-35477407(+)
chr5:35477790-35478390(+)
chr5:35478633-35479233(+)
chr5:35479143-35479743(+)
chr5:35479790-35480390(+)
chr5:35482197-35482797(+)
chr5:35483169-35483769(+)
chr5:35483766-35484366(+)
chr5:35484226-35484826(+)
chr5:35485839-35486439(+)
chr5:35486930-35487530(+)
chr5:35487554-35488154(+)
chr5:35488128-35488728(+)
chr5:35488797-35489397(+)
chr5:35490775-35491375(+)
chr5:35491495-35492095(+)
chr5:35494635-35495235(+)
chr5:35502190-35502790(+)
chr5:35506230-35506830(+)
chr5:35513542-35514142(+)
chr5:35514320-35514920(+)
chr5:35515474-35516074(+)
chr5:35516522-35517122(+)
chr5:35518112-35518712(+)
chr5:35519910-35520510(+)
chr5:35523750-35524350(+)
chr5:35524455-35525055(+)
chr5:35525802-35526402(+)
chr5:35526335-35526935(+)
chr5:35527430-35528030(+)
chr5:35528050-35528650(+)
chr5:35531620-35532220(+)
chr5:35533189-35533789(+)
chr5:35539042-35539642(+)
chr5:35540000-35540600(+)
chr5:35541060-35541660(+)
chr5:35543362-35543962(+)
chr5:35545392-35545992(+)
chr5:35546323-35546923(+)
chr5:35547930-35548530(+)
chr5:35548455-35549055(+)
chr5:35550380-35550980(+)
chr5:35550910-35551510(+)
chr5:35553370-35553970(+)
chr5:35554065-35554665(+)
chr5:35554547-35555147(+)
chr5:35557157-35557757(+)
chr5:35558970-35559570(+)
chr5:35561369-35561969(+)
chr5:35561832-35562432(+)
chr5:35562350-35562950(+)
chr5:35563090-35563690(+)
chr5:35564468-35565068(+)
chr5:35565020-35565620(+)
chr5:35566430-35567030(+)
chr5:35567750-35568350(+)
chr5:35575110-35575710(+)
chr5:35578835-35579435(+)
chr5:35581150-35581750(+)
chr5:35581570-35582170(+)
chr5:35582906-35583506(+)
chr5:35583830-35584430(+)
chr5:35584230-35584830(+)
chr5:35585260-35585860(+)
chr5:35587408-35588008(+)
chr5:35589130-35589730(+)
chr5:35593340-35593940(+)
chr5:35598973-35599573(+)
chr5:35600610-35601210(+)
chr5:35601110-35601710(+)
chr5:35607990-35608590(+)
chr5:35609021-35609621(+)
chr5:35610775-35611375(+)
chr5:35614410-35615010(+)
chr5:35617627-35618227(+)
chr5:35618154-35618754(+)
chr5:35618625-35619225(+)
chr5:35620075-35620675(+)
chr5:35623914-35624514(+)
chr5:35625630-35626230(+)
chr5:35626104-35626704(+)
chr5:35628845-35629445(+)
chr5:35636150-35636750(+)
chr5:35642170-35642770(+)
chr5:35643385-35643985(+)
chr5:35644549-35645149(+)
chr5:35647378-35647978(+)
chr5:35649380-35649980(+)
chr5:35651173-35651773(+)
chr5:35655870-35656470(+)
chr5:35656722-35657322(+)
chr5:35658041-35658641(+)
chr5:35658840-35659440(+)
chr5:35659470-35660070(+)
chr5:35659935-35660535(+)
chr5:35660451-35661051(+)
chr5:35665040-35665640(+)
chr5:35665470-35666070(+)
chr5:35666570-35667170(+)
chr5:35668820-35669420(+)
chr5:35671561-35672161(+)
chr5:35672985-35673585(+)
chr5:35674050-35674650(+)
chr5:35674520-35675120(+)
chr5:35675423-35676023(+)
chr5:35677395-35677995(+)
chr5:35678133-35678733(+)
chr5:35678670-35679270(+)
chr5:35679284-35679884(+)
chr5:35681920-35682520(+)
chr5:35682800-35683400(+)
chr5:35683457-35684057(+)
chr5:35684364-35684964(+)
chr5:35685209-35685809(+)
chr5:35687950-35688550(+)
chr5:35689386-35689986(+)
chr5:35694495-35695095(+)
chr5:35695610-35696210(+)
chr5:35696918-35697518(+)
chr5:35698052-35698652(+)
chr5:35701130-35701730(+)
chr5:35702750-35703350(+)
chr5:35703430-35704030(+)
chr5:35707526-35708126(+)
chr5:35708370-35708970(+)
chr5:35708890-35709490(+)
chr5:35714227-35714827(+)
chr5:35717689-35718289(+)
chr5:35718180-35718780(+)
chr5:35718806-35719406(+)
chr5:35720235-35720835(+)
chr5:35720840-35721440(+)
chr5:35724876-35725476(+)
chr5:35727030-35727630(+)
chr5:35728026-35728626(+)
chr5:35729603-35730203(+)
chr5:35735265-35735865(+)
chr5:35736254-35736854(+)
chr5:35738590-35739190(+)
chr5:35740230-35740830(+)
chr5:35741271-35741871(+)
chr5:35741969-35742569(+)
chr5:35742775-35743375(+)
chr5:35744750-35745350(+)
chr5:35745229-35745829(+)
chr5:35745717-35746317(+)
chr5:35746690-35747290(+)
chr5:35749210-35749810(+)
chr5:35753457-35754057(+)
chr5:35753935-35754535(+)
chr5:35754468-35755068(+)
chr5:35755970-35756570(+)
chr5:35757605-35758205(+)
chr5:35758210-35758810(+)
chr5:35761530-35762130(+)
chr5:35762371-35762971(+)
chr5:35765925-35766525(+)
chr5:35766995-35767595(+)
chr5:35769455-35770055(+)
chr5:35770740-35771340(+)
chr5:35771302-35771902(+)
chr5:35771976-35772576(+)
chr5:35773964-35774564(+)
chr5:35774430-35775030(+)
chr5:35775430-35776030(+)
chr5:35776858-35777458(+)
chr5:35777606-35778206(+)
chr5:35778410-35779010(+)
chr5:35779550-35780150(+)
chr5:35780318-35780918(+)
chr5:35781165-35781765(+)
chr5:35783509-35784109(+)
chr5:35784464-35785064(+)
chr5:35785778-35786378(+)
chr5:35788765-35789365(+)
chr5:35790033-35790633(+)
chr5:35793475-35794075(+)
chr5:35794231-35794831(+)
chr5:35794745-35795345(+)
chr5:35797015-35797615(+)
chr5:35797449-35798049(+)
chr5:35797990-35798590(+)
chr5:35799160-35799760(+)
chr5:35799747-35800347(+)
chr5:35802510-35803110(+)
chr5:35803103-35803703(+)
chr5:35804121-35804721(+)
chr5:35804825-35805425(+)
chr5:35807033-35807633(+)
chr5:35810658-35811258(+)
chr5:35811083-35811683(+)
chr5:35813464-35814064(+)
chr5:35815100-35815700(+)
chr5:35815539-35816139(+)
chr5:35816810-35817410(+)
chr5:35819043-35819643(+)
chr5:35819650-35820250(+)
chr5:35822534-35823134(+)
chr5:35823730-35824330(+)
chr5:35828091-35828691(+)
chr5:35830596-35831196(+)
chr5:35831270-35831870(+)
chr5:35832300-35832900(+)
chr5:35832754-35833354(+)
chr5:35834090-35834690(+)
chr5:35838503-35839103(+)
chr5:35842860-35843460(+)
chr5:35843615-35844215(+)
chr5:35845559-35846159(+)
chr5:35847518-35848118(+)
chr5:35847988-35848588(+)
chr5:35849310-35849910(+)
chr5:35849890-35850490(+)
chr5:35851224-35851824(+)
chr5:35852205-35852805(+)
chr5:35853010-35853610(+)
chr5:35853562-35854162(+)
chr5:35854238-35854838(+)
chr5:35855220-35855820(+)
chr5:35855849-35856449(+)
chr5:35856778-35857378(+)
chr5:35857782-35858382(+)
chr5:35858959-35859559(+)
chr5:35859360-35859960(+)
chr5:35860705-35861305(+)
chr5:35861744-35862344(+)
chr5:35863207-35863807(+)
chr5:35869820-35870420(+)
chr5:35876484-35877084(+)
chr5:35876928-35877528(+)
chr5:35877586-35878186(+)
chr5:35880298-35880898(+)
chr5:35880950-35881550(+)
chr5:35881805-35882405(+)
chr5:35882950-35883550(+)
chr5:35883450-35884050(+)
chr5:35884225-35884825(+)
chr5:35884760-35885360(+)
chr5:35885635-35886235(+)
chr5:35886430-35887030(+)
chr5:35887315-35887915(+)
chr5:35889964-35890564(+)
chr5:35890398-35890998(+)
chr5:35898010-35898610(+)
chr5:35898780-35899380(+)
chr5:35899193-35899793(+)
chr5:35899801-35900401(+)
chr5:35900984-35901584(+)
chr5:35902257-35902857(+)
chr5:35903030-35903630(+)
chr5:35904581-35905181(+)
chr5:35905606-35906206(+)
chr5:35907590-35908190(+)
chr5:35908246-35908846(+)
chr5:35908774-35909374(+)
chr5:35909380-35909980(+)
chr5:35911970-35912570(+)
chr5:35918730-35919330(+)
chr5:35919139-35919739(+)
chr5:35920050-35920650(+)
chr5:35920881-35921481(+)
chr5:35921788-35922388(+)
chr5:35922467-35923067(+)
chr5:35923230-35923830(+)
chr5:35924195-35924795(+)
chr5:35924874-35925474(+)
chr5:35925323-35925923(+)
chr5:35926423-35927023(+)
chr5:35927679-35928279(+)
chr5:35929850-35930450(+)
chr5:35930820-35931420(+)
chr5:35933430-35934030(+)
chr5:35934346-35934946(+)
chr5:35936630-35937230(+)
chr5:35938569-35939169(+)
chr5:35939543-35940143(+)
chr5:35950979-35951579(+)
chr5:35951848-35952448(+)
chr5:35953830-35954430(+)
chr5:35954252-35954852(+)
chr5:35955030-35955630(+)
chr5:35955970-35956570(+)
chr5:35956445-35957045(+)
chr5:35957090-35957690(+)
chr5:35958630-35959230(+)
chr5:35960355-35960955(+)
chr5:35962050-35962650(+)
chr5:35963370-35963970(+)
chr5:35971191-35971791(+)
chr5:35971663-35972263(+)
chr5:35974430-35975030(+)
chr5:35975290-35975890(+)
chr5:35977340-35977940(+)
chr5:35979730-35980330(+)
chr5:35987170-35987770(+)
chr5:35987764-35988364(+)
chr5:35990022-35990622(+)
chr5:35990715-35991315(+)
chr5:35991267-35991867(+)
chr5:35998190-35998790(+)
chr5:36000850-36001450(+)
chr5:36001250-36001850(+)
chr5:36001680-36002280(+)
chr5:36003859-36004459(+)
chr5:36006161-36006761(+)
chr5:36007370-36007970(+)
chr5:36009018-36009618(+)
chr5:36009500-36010100(+)
chr5:36010835-36011435(+)
chr5:36014370-36014970(+)
chr5:36015010-36015610(+)
chr5:36016992-36017592(+)
chr5:36017604-36018204(+)
chr5:36022433-36023033(+)
chr5:36024005-36024605(+)
chr5:36025470-36026070(+)
chr5:36026968-36027568(+)
chr5:36028330-36028930(+)
chr5:36029140-36029740(+)
chr5:36029864-36030464(+)
chr5:36031230-36031830(+)
chr5:36033514-36034114(+)
chr5:36034597-36035197(+)
chr5:36035688-36036288(+)
chr5:36036779-36037379(+)
chr5:36037970-36038570(+)
chr5:36040828-36041428(+)
chr5:36041341-36041941(+)
chr5:36042135-36042735(+)
chr5:36045574-36046174(+)
chr5:36046006-36046606(+)
chr5:36047370-36047970(+)
chr5:36048090-36048690(+)
chr5:36048725-36049325(+)
chr5:36049390-36049990(+)
chr5:36051310-36051910(+)
chr5:36052609-36053209(+)
chr5:36054708-36055308(+)
chr5:36056050-36056650(+)
chr5:36056882-36057482(+)
chr5:36058723-36059323(+)
chr5:36059529-36060129(+)
chr5:36060081-36060681(+)
chr5:36060549-36061149(+)
chr5:36063147-36063747(+)
chr5:36064330-36064930(+)
chr5:36065110-36065710(+)
chr5:36065520-36066120(+)
chr5:36066346-36066946(+)
chr5:36066763-36067363(+)
chr5:36067424-36068024(+)
chr5:36067965-36068565(+)
chr5:36068550-36069150(+)
chr5:36069050-36069650(+)
chr5:36069670-36070270(+)
chr5:36070110-36070710(+)
chr5:36071147-36071747(+)
chr5:36072008-36072608(+)
chr5:36073583-36074183(+)
chr5:36074470-36075070(+)
chr5:36075570-36076170(+)
chr5:36076410-36077010(+)
chr5:36076830-36077430(+)
chr5:36078058-36078658(+)
chr5:36078652-36079252(+)
chr5:36079180-36079780(+)
chr5:36079610-36080210(+)
chr5:36080970-36081570(+)
chr5:36081570-36082170(+)
chr5:36082190-36082790(+)
chr5:36082790-36083390(+)
chr5:36083450-36084050(+)
chr5:36084010-36084610(+)
chr5:36084716-36085316(+)
chr5:36085730-36086330(+)
chr5:36086310-36086910(+)
chr5:36087090-36087690(+)
chr5:36087650-36088250(+)
chr5:36088980-36089580(+)
chr5:36089490-36090090(+)
chr5:36090027-36090627(+)
chr5:36093420-36094020(+)
chr5:36096510-36097110(+)
chr5:36099750-36100350(+)
chr5:36101163-36101763(+)
chr5:36104883-36105483(+)
chr5:36105430-36106030(+)
chr5:36105870-36106470(+)
chr5:36107390-36107990(+)
chr5:36108290-36108890(+)
chr5:36108959-36109559(+)
chr5:36111352-36111952(+)
chr5:36115990-36116590(+)
chr5:36117650-36118250(+)
chr5:36119430-36120030(+)
chr5:36122304-36122904(+)
chr5:36125870-36126470(+)
chr5:36127694-36128294(+)
chr5:36128770-36129370(+)
chr5:36133850-36134450(+)
chr5:36134275-36134875(+)
chr5:36135970-36136570(+)
chr5:36139181-36139781(+)
chr5:36145324-36145924(+)
chr5:36146865-36147465(+)
chr5:36147650-36148250(+)
chr5:36149340-36149940(+)
chr5:36150991-36151591(+)
chr5:36151817-36152417(+)
chr5:36152459-36153059(+)
chr5:36153322-36153922(+)
chr5:36153741-36154341(+)
chr5:36155494-36156094(+)
chr5:36156141-36156741(+)
chr5:36156638-36157238(+)
chr5:36158151-36158751(+)
chr5:36158860-36159460(+)
chr5:36160618-36161218(+)
chr5:36161380-36161980(+)
chr5:36162885-36163485(+)
chr5:36164459-36165059(+)
chr5:36168759-36169359(+)
chr5:36170830-36171430(+)
chr5:36172611-36173211(+)
chr5:36174100-36174700(+)
chr5:36176290-36176890(+)
chr5:36177188-36177788(+)
chr5:36177973-36178573(+)
chr5:36178480-36179080(+)
chr5:36180542-36181142(+)
chr5:36181750-36182350(+)
chr5:36182290-36182890(+)
chr5:36189560-36190160(+)
chr5:36198272-36198872(+)
chr5:36198698-36199298(+)
chr5:36199658-36200258(+)
chr5:36200507-36201107(+)
chr5:36202210-36202810(+)
chr5:36202626-36203226(+)
chr5:36206948-36207548(+)
chr5:36207515-36208115(+)
chr5:36209767-36210367(+)
chr5:36214454-36215054(+)
chr5:36215938-36216538(+)
chr5:36217570-36218170(+)
chr5:36219130-36219730(+)
chr5:36221360-36221960(+)
chr5:36222490-36223090(+)
chr5:36223250-36223850(+)
chr5:36223830-36224430(+)
chr5:36226982-36227582(+)
chr5:36227856-36228456(+)
chr5:36230253-36230853(+)
chr5:36232783-36233383(+)
chr5:36233550-36234150(+)
chr5:36235351-36235951(+)
chr5:36236180-36236780(+)
chr5:36236784-36237384(+)
chr5:36237687-36238287(+)
chr5:36238363-36238963(+)
chr5:36239160-36239760(+)
chr5:36239682-36240282(+)
chr5:36240214-36240814(+)
chr5:36240976-36241576(+)
chr5:36241555-36242155(+)
chr5:36241962-36242562(+)
chr5:36242629-36243229(+)
chr5:36243650-36244250(+)
chr5:36244355-36244955(+)
chr5:36250435-36251035(+)
chr5:36251202-36251802(+)
chr5:36252920-36253520(+)
chr5:36253572-36254172(+)
chr5:36257470-36258070(+)
chr5:36261043-36261643(+)
chr5:36263675-36264275(+)
chr5:36264165-36264765(+)
chr5:36265424-36266024(+)
chr5:36268095-36268695(+)
chr5:36270206-36270806(+)
chr5:36271016-36271616(+)
chr5:36271550-36272150(+)
chr5:36272108-36272708(+)
chr5:36273825-36274425(+)
chr5:36274370-36274970(+)
chr5:36274915-36275515(+)
chr5:36276870-36277470(+)
chr5:36277749-36278349(+)
chr5:36279279-36279879(+)
chr5:36282582-36283182(+)
chr5:36286060-36286660(+)
chr5:36287090-36287690(+)
chr5:36290067-36290667(+)
chr5:36296770-36297370(+)
chr5:36297640-36298240(+)
chr5:36298521-36299121(+)
chr5:36300554-36301154(+)
chr5:36301151-36301751(+)
chr5:36301885-36302485(+)
chr5:36302354-36302954(+)
chr5:36303550-36304150(+)
chr5:36304202-36304802(+)
chr5:36304935-36305535(+)
chr5:36305683-36306283(+)
chr5:36306970-36307570(+)
chr5:36307830-36308430(+)
chr5:36308830-36309430(+)
chr5:36310140-36310740(+)
chr5:36311150-36311750(+)
chr5:36311992-36312592(+)
chr5:36312690-36313290(+)
chr5:36313310-36313910(+)
chr5:36324238-36324838(+)
chr5:36325126-36325726(+)
chr5:36325560-36326160(+)
chr5:36327850-36328450(+)
chr5:36328263-36328863(+)
chr5:36334337-36334937(+)
chr5:36335470-36336070(+)
chr5:36335880-36336480(+)
chr5:36337649-36338249(+)
chr5:36339440-36340040(+)
chr5:36340610-36341210(+)
chr5:36346778-36347378(+)
chr5:36347289-36347889(+)
chr5:36355530-36356130(+)
chr5:36356316-36356916(+)
chr5:36356970-36357570(+)
chr5:36357472-36358072(+)
chr5:36359313-36359913(+)
chr5:36360316-36360916(+)
chr5:36360990-36361590(+)
chr5:36363095-36363695(+)
chr5:36363763-36364363(+)
chr5:36364738-36365338(+)
chr5:36365706-36366306(+)
chr5:36366806-36367406(+)
chr5:36367530-36368130(+)
chr5:36368003-36368603(+)
chr5:36369291-36369891(+)
chr5:36371241-36371841(+)
chr5:36373430-36374030(+)
chr5:36374269-36374869(+)
chr5:36374991-36375591(+)
chr5:36377590-36378190(+)
chr5:36378517-36379117(+)
chr5:36380330-36380930(+)
chr5:36383936-36384536(+)
chr5:36388130-36388730(+)
chr5:36389279-36389879(+)
chr5:36390864-36391464(+)
chr5:36392135-36392735(+)
chr5:36392827-36393427(+)
chr5:36393290-36393890(+)
chr5:36393917-36394517(+)
chr5:36394406-36395006(+)
chr5:36395254-36395854(+)
chr5:36396017-36396617(+)
chr5:36396613-36397213(+)
chr5:36397525-36398125(+)
chr5:36398119-36398719(+)
chr5:36399935-36400535(+)
chr5:36400640-36401240(+)
chr5:36402662-36403262(+)
chr5:36403520-36404120(+)
chr5:36403951-36404551(+)
chr5:36404690-36405290(+)
chr5:36407391-36407991(+)
chr5:36409937-36410537(+)
chr5:36414820-36415420(+)
chr5:36416004-36416604(+)
chr5:36417228-36417828(+)
chr5:36417765-36418365(+)
chr5:36418178-36418778(+)
chr5:36419521-36420121(+)
chr5:36421270-36421870(+)
chr5:36422383-36422983(+)
chr5:36422957-36423557(+)
chr5:36423504-36424104(+)
chr5:36423949-36424549(+)
chr5:36425590-36426190(+)
chr5:36435533-36436133(+)
chr5:36436358-36436958(+)
chr5:36439071-36439671(+)
chr5:36439725-36440325(+)
chr5:36440397-36440997(+)
chr5:36441090-36441690(+)
chr5:36441515-36442115(+)
chr5:36442369-36442969(+)
chr5:36442803-36443403(+)
chr5:36443869-36444469(+)
chr5:36444561-36445161(+)
chr5:36445935-36446535(+)
chr5:36447783-36448383(+)
chr5:36448250-36448850(+)
chr5:36449150-36449750(+)
chr5:36450512-36451112(+)
chr5:36452491-36453091(+)
chr5:36456575-36457175(+)
chr5:36457479-36458079(+)
chr5:36457944-36458544(+)
chr5:36458967-36459567(+)
chr5:36459486-36460086(+)
chr5:36459957-36460557(+)
chr5:36462333-36462933(+)
chr5:36464633-36465233(+)
chr5:36465358-36465958(+)
chr5:36473990-36474590(+)
chr5:36477300-36477900(+)
chr5:36478852-36479452(+)
chr5:36481550-36482150(+)
chr5:36482355-36482955(+)
chr5:36482804-36483404(+)
chr5:36484310-36484910(+)
chr5:36486234-36486834(+)
chr5:36486970-36487570(+)
chr5:36487934-36488534(+)
chr5:36490270-36490870(+)
chr5:36491859-36492459(+)
chr5:36493246-36493846(+)
chr5:36494150-36494750(+)
chr5:36494958-36495558(+)
chr5:36495500-36496100(+)
chr5:36495996-36496596(+)
chr5:36496474-36497074(+)
chr5:36501883-36502483(+)
chr5:36502567-36503167(+)
chr5:36503481-36504081(+)
chr5:36504080-36504680(+)
chr5:36505010-36505610(+)
chr5:36507331-36507931(+)
chr5:36508278-36508878(+)
chr5:36513181-36513781(+)
chr5:36518720-36519320(+)
chr5:36521784-36522384(+)
chr5:36522329-36522929(+)
chr5:36523956-36524556(+)
chr5:36526548-36527148(+)
chr5:36527015-36527615(+)
chr5:36528642-36529242(+)
chr5:36529144-36529744(+)
chr5:36530268-36530868(+)
chr5:36530930-36531530(+)
chr5:36531390-36531990(+)
chr5:36535407-36536007(+)
chr5:36535913-36536513(+)
chr5:36536569-36537169(+)
chr5:36537359-36537959(+)
chr5:36539115-36539715(+)
chr5:36539675-36540275(+)
chr5:36540350-36540950(+)
chr5:36546715-36547315(+)
chr5:36551665-36552265(+)
chr5:36552608-36553208(+)
chr5:36553012-36553612(+)
chr5:36561623-36562223(+)
chr5:36563510-36564110(+)
chr5:36564719-36565319(+)
chr5:36565895-36566495(+)
chr5:36566890-36567490(+)
chr5:36567390-36567990(+)
chr5:36568943-36569543(+)
chr5:36569442-36570042(+)
chr5:36570204-36570804(+)
chr5:36570690-36571290(+)
chr5:36571373-36571973(+)
chr5:36573390-36573990(+)
chr5:36574350-36574950(+)
chr5:36574910-36575510(+)
chr5:36575414-36576014(+)
chr5:36575830-36576430(+)
chr5:36576738-36577338(+)
chr5:36581110-36581710(+)
chr5:36583795-36584395(+)
chr5:36584215-36584815(+)
chr5:36585652-36586252(+)
chr5:36588793-36589393(+)
chr5:36590551-36591151(+)
chr5:36593870-36594470(+)
chr5:36596234-36596834(+)
chr5:36596682-36597282(+)
chr5:36597871-36598471(+)
chr5:36599972-36600572(+)
chr5:36600414-36601014(+)
chr5:36600884-36601484(+)
chr5:36602776-36603376(+)
chr5:36604290-36604890(+)
chr5:36605298-36605898(+)
chr5:36605922-36606522(+)
chr5:36606494-36607094(+)
chr5:36607076-36607676(+)
chr5:36608078-36608678(+)
chr5:36609775-36610375(+)
chr5:36610580-36611180(+)
chr5:36611664-36612264(+)
chr5:36613290-36613890(+)
chr5:36614494-36615094(+)
chr5:36614916-36615516(+)
chr5:36615623-36616223(+)
chr5:36616370-36616970(+)
chr5:36616886-36617486(+)
chr5:36618243-36618843(+)
chr5:36619008-36619608(+)
chr5:36623862-36624462(+)
chr5:36624328-36624928(+)
chr5:36625555-36626155(+)
chr5:36629760-36630360(+)
chr5:36630177-36630777(+)
chr5:36630580-36631180(+)
chr5:36631800-36632400(+)
chr5:36632675-36633275(+)
chr5:36633250-36633850(+)
chr5:36635875-36636475(+)
chr5:36637030-36637630(+)
chr5:36638029-36638629(+)
chr5:36640978-36641578(+)
chr5:36641440-36642040(+)
chr5:36642070-36642670(+)
chr5:36643190-36643790(+)
chr5:36644678-36645278(+)
chr5:36645996-36646596(+)
chr5:36646550-36647150(+)
chr5:36647007-36647607(+)
chr5:36648430-36649030(+)
chr5:36650390-36650990(+)
chr5:36651972-36652572(+)
chr5:36652690-36653290(+)
chr5:36653166-36653766(+)
chr5:36654628-36655228(+)
chr5:36655184-36655784(+)
chr5:36656547-36657147(+)
chr5:36657549-36658149(+)
chr5:36658017-36658617(+)
chr5:36659269-36659869(+)
chr5:36660391-36660991(+)
chr5:36661695-36662295(+)
chr5:36662356-36662956(+)
chr5:36664742-36665342(+)
chr5:36665743-36666343(+)
chr5:36666291-36666891(+)
chr5:36667041-36667641(+)
chr5:36667837-36668437(+)
chr5:36669001-36669601(+)
chr5:36669790-36670390(+)
chr5:36670500-36671100(+)
chr5:36674670-36675270(+)
chr5:36675264-36675864(+)
chr5:36677130-36677730(+)
chr5:36677595-36678195(+)
chr5:36678325-36678925(+)
chr5:36678795-36679395(+)
chr5:36679390-36679990(+)
chr5:36680090-36680690(+)
chr5:36683966-36684566(+)
chr5:36684530-36685130(+)
chr5:36685512-36686112(+)
chr5:36686010-36686610(+)
chr5:36686783-36687383(+)
chr5:36687640-36688240(+)
chr5:36688717-36689317(+)
chr5:36689240-36689840(+)
chr5:36689922-36690522(+)
chr5:36690343-36690943(+)
chr5:36691258-36691858(+)
chr5:36691873-36692473(+)
chr5:36692658-36693258(+)
chr5:36693105-36693705(+)
chr5:36694361-36694961(+)
chr5:36696055-36696655(+)
chr5:36697133-36697733(+)
chr5:36698490-36699090(+)
chr5:36698990-36699590(+)
chr5:36701404-36702004(+)
chr5:36703241-36703841(+)
chr5:36704136-36704736(+)
chr5:36705144-36705744(+)
chr5:36705550-36706150(+)
chr5:36706587-36707187(+)
chr5:36708991-36709591(+)
chr5:36711090-36711690(+)
chr5:36712879-36713479(+)
chr5:36713555-36714155(+)
chr5:36716470-36717070(+)
chr5:36717268-36717868(+)
chr5:36717895-36718495(+)
chr5:36718875-36719475(+)
chr5:36719293-36719893(+)
chr5:36720150-36720750(+)
chr5:36720716-36721316(+)
chr5:36721575-36722175(+)
chr5:36722907-36723507(+)
chr5:36723914-36724514(+)
chr5:36724520-36725120(+)
chr5:36724952-36725552(+)
chr5:36728053-36728653(+)
chr5:36728950-36729550(+)
chr5:36729535-36730135(+)
chr5:36730559-36731159(+)
chr5:36733167-36733767(+)
chr5:36734427-36735027(+)
chr5:36736265-36736865(+)
chr5:36737279-36737879(+)
chr5:36738240-36738840(+)
chr5:36739687-36740287(+)
chr5:36740419-36741019(+)
chr5:36741131-36741731(+)
chr5:36742650-36743250(+)
chr5:36743484-36744084(+)
chr5:36744052-36744652(+)
chr5:36744547-36745147(+)
chr5:36745001-36745601(+)
chr5:36745573-36746173(+)
chr5:36746415-36747015(+)
chr5:36751876-36752476(+)
chr5:36754872-36755472(+)
chr5:36755343-36755943(+)
chr5:36755979-36756579(+)
chr5:36756850-36757450(+)
chr5:36758555-36759155(+)
chr5:36762980-36763580(+)
chr5:36763441-36764041(+)
chr5:36763865-36764465(+)
chr5:36767455-36768055(+)
chr5:36768492-36769092(+)
chr5:36769392-36769992(+)
chr5:36770100-36770700(+)
chr5:36771690-36772290(+)
chr5:36772360-36772960(+)
chr5:36772762-36773362(+)
chr5:36773270-36773870(+)
chr5:36773670-36774270(+)
chr5:36777114-36777714(+)
chr5:36777890-36778490(+)
chr5:36778537-36779137(+)
chr5:36783150-36783750(+)
chr5:36783935-36784535(+)
chr5:36784690-36785290(+)
chr5:36786400-36787000(+)
chr5:36787365-36787965(+)
chr5:36788780-36789380(+)
chr5:36790847-36791447(+)
chr5:36792651-36793251(+)
chr5:36795353-36795953(+)
chr5:36796154-36796754(+)
chr5:36796770-36797370(+)
chr5:36797830-36798430(+)
chr5:36803075-36803675(+)
chr5:36803835-36804435(+)
chr5:36810530-36811130(+)
chr5:36815951-36816551(+)
chr5:36818154-36818754(+)
chr5:36819733-36820333(+)
chr5:36820914-36821514(+)
chr5:36821315-36821915(+)
chr5:36822670-36823270(+)
chr5:36828170-36828770(+)
chr5:36828761-36829361(+)
chr5:36832308-36832908(+)
chr5:36832933-36833533(+)
chr5:36833410-36834010(+)
chr5:36834479-36835079(+)
chr5:36835332-36835932(+)
chr5:36836250-36836850(+)
chr5:36836881-36837481(+)
chr5:36837435-36838035(+)
chr5:36838170-36838770(+)
chr5:36839030-36839630(+)
chr5:36839446-36840046(+)
chr5:36839890-36840490(+)
chr5:36840383-36840983(+)
chr5:36841989-36842589(+)
chr5:36844427-36845027(+)
chr5:36854434-36855034(+)
chr5:36855170-36855770(+)
chr5:36858890-36859490(+)
chr5:36861836-36862436(+)
chr5:36864710-36865310(+)
chr5:36866191-36866791(+)
chr5:36868750-36869350(+)
chr5:36869177-36869777(+)
chr5:36870441-36871041(+)
chr5:36871327-36871927(+)
chr5:36872810-36873410(+)
chr5:36873472-36874072(+)
chr5:36873878-36874478(+)
chr5:36874512-36875112(+)
chr5:36875202-36875802(+)
chr5:36875816-36876416(+)
chr5:36876523-36877123(+)
chr5:36877135-36877735(+)
chr5:36878018-36878618(+)
chr5:36878711-36879311(+)
chr5:36879548-36880148(+)
chr5:36880774-36881374(+)
chr5:36881884-36882484(+)
chr5:36882308-36882908(+)
chr5:36885526-36886126(+)
chr5:36887534-36888134(+)
chr5:36893190-36893790(+)
chr5:36893955-36894555(+)
chr5:36894960-36895560(+)
chr5:36897612-36898212(+)
chr5:36900330-36900930(+)
chr5:36904733-36905333(+)
chr5:36907920-36908520(+)
chr5:36908567-36909167(+)
chr5:36910990-36911590(+)
chr5:36912170-36912770(+)
chr5:36913370-36913970(+)
chr5:36915613-36916213(+)
chr5:36921290-36921890(+)
chr5:36926238-36926838(+)
chr5:36926850-36927450(+)
chr5:36928981-36929581(+)
chr5:36930615-36931215(+)
chr5:36931290-36931890(+)
chr5:36932035-36932635(+)
chr5:36932590-36933190(+)
chr5:36934763-36935363(+)
chr5:36936340-36936940(+)
chr5:36937370-36937970(+)
chr5:36937863-36938463(+)
chr5:36940170-36940770(+)
chr5:36943620-36944220(+)
chr5:36944623-36945223(+)
chr5:36945789-36946389(+)
chr5:36947234-36947834(+)
chr5:36948009-36948609(+)
chr5:36948666-36949266(+)
chr5:36949229-36949829(+)
chr5:36950737-36951337(+)
chr5:36951769-36952369(+)
chr5:36952530-36953130(+)
chr5:36952986-36953586(+)
chr5:36958085-36958685(+)
chr5:36958714-36959314(+)
chr5:36959230-36959830(+)
chr5:36959830-36960430(+)
chr5:36960355-36960955(+)
chr5:36963545-36964145(+)
chr5:36969990-36970590(+)
chr5:36973930-36974530(+)
chr5:36978150-36978750(+)
chr5:36978810-36979410(+)
chr5:36981750-36982350(+)
chr5:36982152-36982752(+)
chr5:36983441-36984041(+)
chr5:36985403-36986003(+)
chr5:36987295-36987895(+)
chr5:36988390-36988990(+)
chr5:36990035-36990635(+)
chr5:36990510-36991110(+)
chr5:36992910-36993510(+)
chr5:36998730-36999330(+)
chr5:37002219-37002819(+)
chr5:37004310-37004910(+)
chr5:37005265-37005865(+)
chr5:37005927-37006527(+)
chr5:37009795-37010395(+)
chr5:37011200-37011800(+)
chr5:37016198-37016798(+)
chr5:37022325-37022925(+)
chr5:37023722-37024322(+)
chr5:37029410-37030010(+)
chr5:37033290-37033890(+)
chr5:37035067-37035667(+)
chr5:37036570-37037170(+)
chr5:37043671-37044271(+)
chr5:37045683-37046283(+)
chr5:37046190-37046790(+)
chr5:37048990-37049590(+)
chr5:37054427-37055027(+)
chr5:37055429-37056029(+)
chr5:37059913-37060513(+)
chr5:37064390-37064990(+)
chr5:37071777-37072377(+)
chr5:37072272-37072872(+)
chr5:37075583-37076183(+)
chr5:37077100-37077700(+)
chr5:37080568-37081168(+)
chr5:37080990-37081590(+)
chr5:37082210-37082810(+)
chr5:37082957-37083557(+)
chr5:37086175-37086775(+)
chr5:37086714-37087314(+)
chr5:37088270-37088870(+)
chr5:37090325-37090925(+)
chr5:37090777-37091377(+)
chr5:37092070-37092670(+)
chr5:37093808-37094408(+)
chr5:37096430-37097030(+)
chr5:37098430-37099030(+)
chr5:37103278-37103878(+)
chr5:37108850-37109450(+)
chr5:37110158-37110758(+)
chr5:37111728-37112328(+)
chr5:37112416-37113016(+)
chr5:37116363-37116963(+)
chr5:37117510-37118110(+)
chr5:37118390-37118990(+)
chr5:37120305-37120905(+)
chr5:37121027-37121627(+)
chr5:37121450-37122050(+)
chr5:37122180-37122780(+)
chr5:37123010-37123610(+)
chr5:37124315-37124915(+)
chr5:37125148-37125748(+)
chr5:37126870-37127470(+)
chr5:37128235-37128835(+)
chr5:37132648-37133248(+)
chr5:37133956-37134556(+)
chr5:37135295-37135895(+)
chr5:37136510-37137110(+)
chr5:37139955-37140555(+)
chr5:37140427-37141027(+)
chr5:37147110-37147710(+)
chr5:37147762-37148362(+)
chr5:37150115-37150715(+)
chr5:37151530-37152130(+)
chr5:37153720-37154320(+)
chr5:37156690-37157290(+)
chr5:37160315-37160915(+)
chr5:37165791-37166391(+)
chr5:37166200-37166800(+)
chr5:37169070-37169670(+)
chr5:37174907-37175507(+)
chr5:37175950-37176550(+)
chr5:37180530-37181130(+)
chr5:37181468-37182068(+)
chr5:37182163-37182763(+)
chr5:37184739-37185339(+)
chr5:37186010-37186610(+)
chr5:37186603-37187203(+)
chr5:37187030-37187630(+)
chr5:37187603-37188203(+)
chr5:37188720-37189320(+)
chr5:37189359-37189959(+)
chr5:37190617-37191217(+)
chr5:37194140-37194740(+)
chr5:37197293-37197893(+)
chr5:37197803-37198403(+)
chr5:37198767-37199367(+)
chr5:37204515-37205115(+)
chr5:37206100-37206700(+)
chr5:37206710-37207310(+)
chr5:37208836-37209436(+)
chr5:37209239-37209839(+)
chr5:37210520-37211120(+)
chr5:37211517-37212117(+)
chr5:37212106-37212706(+)
chr5:37214560-37215160(+)
chr5:37218020-37218620(+)
chr5:37219407-37220007(+)
chr5:37224966-37225566(+)
chr5:37226355-37226955(+)
chr5:37227150-37227750(+)
chr5:37227955-37228555(+)
chr5:37234360-37234960(+)
chr5:37242777-37243377(+)
chr5:37244615-37245215(+)
chr5:37247006-37247606(+)
chr5:37247910-37248510(+)
chr5:37248472-37249072(+)
chr5:37249099-37249699(+)
chr5:37249733-37250333(+)
chr5:37250420-37251020(+)
chr5:37251575-37252175(+)
chr5:37254507-37255107(+)
chr5:37268550-37269150(+)
chr5:37272501-37273101(+)
chr5:37273975-37274575(+)
chr5:37274741-37275341(+)
chr5:37275494-37276094(+)
chr5:37279922-37280522(+)
chr5:37280530-37281130(+)
chr5:37283307-37283907(+)
chr5:37284810-37285410(+)
chr5:37285329-37285929(+)
chr5:37286464-37287064(+)
chr5:37287192-37287792(+)
chr5:37287935-37288535(+)
chr5:37288926-37289526(+)
chr5:37289430-37290030(+)
chr5:37290800-37291400(+)
chr5:37291350-37291950(+)
chr5:37296620-37297220(+)
chr5:37308817-37309417(+)
chr5:37310733-37311333(+)
chr5:37315910-37316510(+)
chr5:37317776-37318376(+)
chr5:37319073-37319673(+)
chr5:37320270-37320870(+)
chr5:37320950-37321550(+)
chr5:37323556-37324156(+)
chr5:37324930-37325530(+)
chr5:37325815-37326415(+)
chr5:37326545-37327145(+)
chr5:37328875-37329475(+)
chr5:37330170-37330770(+)
chr5:37330850-37331450(+)
chr5:37332590-37333190(+)
chr5:37333495-37334095(+)
chr5:37336890-37337490(+)
chr5:37337515-37338115(+)
chr5:37340710-37341310(+)
chr5:37346150-37346750(+)
chr5:37349038-37349638(+)
chr5:37349713-37350313(+)
chr5:37355190-37355790(+)
chr5:37355930-37356530(+)
chr5:37363010-37363610(+)
chr5:37363550-37364150(+)
chr5:37365926-37366526(+)
chr5:37366930-37367530(+)
chr5:37370033-37370633(+)
chr5:37370468-37371068(+)
chr5:37371029-37371629(+)
chr5:37371641-37372241(+)
chr5:37372243-37372843(+)
chr5:37375090-37375690(+)
chr5:37376030-37376630(+)
chr5:37378210-37378810(+)
chr5:37379067-37379667(+)
chr5:37389683-37390283(+)
chr5:37391517-37392117(+)
chr5:37392025-37392625(+)
chr5:37394330-37394930(+)
chr5:37399276-37399876(+)
chr5:37400518-37401118(+)
chr5:37406447-37407047(+)
chr5:37409130-37409730(+)
chr5:37412543-37413143(+)
chr5:37412993-37413593(+)
chr5:37417340-37417940(+)
chr5:37423050-37423650(+)
chr5:37424430-37425030(+)
chr5:37424890-37425490(+)
chr5:37425890-37426490(+)
chr5:37432514-37433114(+)
chr5:37433196-37433796(+)
chr5:37435261-37435861(+)
chr5:37435809-37436409(+)
chr5:37436270-37436870(+)
chr5:37436924-37437524(+)
chr5:37437704-37438304(+)
chr5:37438575-37439175(+)
chr5:37445765-37446365(+)
chr5:37448887-37449487(+)
chr5:37454539-37455139(+)
chr5:37463378-37463978(+)
chr5:37463853-37464453(+)
chr5:37464622-37465222(+)
chr5:37465072-37465672(+)
chr5:37469391-37469991(+)
chr5:37471700-37472300(+)
chr5:37472540-37473140(+)
chr5:37473775-37474375(+)
chr5:37477430-37478030(+)
chr5:37478010-37478610(+)
chr5:37478470-37479070(+)
chr5:37488406-37489006(+)
chr5:37489290-37489890(+)
chr5:37490114-37490714(+)
chr5:37491010-37491610(+)
chr5:37492770-37493370(+)
chr5:37493279-37493879(+)
chr5:37494000-37494600(+)
chr5:37494751-37495351(+)
chr5:37495188-37495788(+)
chr5:37495700-37496300(+)
chr5:37496625-37497225(+)
chr5:37497190-37497790(+)
chr5:37498030-37498630(+)
chr5:37501092-37501692(+)
chr5:37506208-37506808(+)
chr5:37506710-37507310(+)
chr5:37509500-37510100(+)
chr5:37519240-37519840(+)
chr5:37519953-37520553(+)
chr5:37520830-37521430(+)
chr5:37532964-37533564(+)
chr5:37533430-37534030(+)
chr5:37533842-37534442(+)
chr5:37535910-37536510(+)
chr5:37538650-37539250(+)
chr5:37539430-37540030(+)
chr5:37541034-37541634(+)
chr5:37549413-37550013(+)
chr5:37550470-37551070(+)
chr5:37552055-37552655(+)
chr5:37552692-37553292(+)
chr5:37553149-37553749(+)
chr5:37554083-37554683(+)
chr5:37554926-37555526(+)
chr5:37556510-37557110(+)
chr5:37557758-37558358(+)
chr5:37561410-37562010(+)
chr5:37562140-37562740(+)
chr5:37565281-37565881(+)
chr5:37568170-37568770(+)
chr5:37568843-37569443(+)
chr5:37570735-37571335(+)
chr5:37571930-37572530(+)
chr5:37573710-37574310(+)
chr5:37574220-37574820(+)
chr5:37576097-37576697(+)
chr5:37576535-37577135(+)
chr5:37578249-37578849(+)
chr5:37578904-37579504(+)
chr5:37580120-37580720(+)
chr5:37580970-37581570(+)
chr5:37581630-37582230(+)
chr5:37582410-37583010(+)
chr5:37586040-37586640(+)
chr5:37590470-37591070(+)
chr5:37592770-37593370(+)
chr5:37593770-37594370(+)
chr5:37598735-37599335(+)
chr5:37601130-37601730(+)
chr5:37603130-37603730(+)
chr5:37604334-37604934(+)
chr5:37607295-37607895(+)
chr5:37614049-37614649(+)
chr5:37615186-37615786(+)
chr5:37615690-37616290(+)
chr5:37619429-37620029(+)
chr5:37620790-37621390(+)
chr5:37623355-37623955(+)
chr5:37626279-37626879(+)
chr5:37627955-37628555(+)
chr5:37630150-37630750(+)
chr5:37630715-37631315(+)
chr5:37631890-37632490(+)
chr5:37635808-37636408(+)
chr5:37637476-37638076(+)
chr5:37638933-37639533(+)
chr5:37639440-37640040(+)
chr5:37640141-37640741(+)
chr5:37640730-37641330(+)
chr5:37641518-37642118(+)
chr5:37641930-37642530(+)
chr5:37642430-37643030(+)
chr5:37647405-37648005(+)
chr5:37654015-37654615(+)
chr5:37654590-37655190(+)
chr5:37658355-37658955(+)
chr5:37661421-37662021(+)
chr5:37662001-37662601(+)
chr5:37662969-37663569(+)
chr5:37663520-37664120(+)
chr5:37664530-37665130(+)
chr5:37665287-37665887(+)
chr5:37665848-37666448(+)
chr5:37667813-37668413(+)
chr5:37668505-37669105(+)
chr5:37672194-37672794(+)
chr5:37679884-37680484(+)
chr5:37685840-37686440(+)
chr5:37686915-37687515(+)
chr5:37688976-37689576(+)
chr5:37693870-37694470(+)
chr5:37695747-37696347(+)
chr5:37696442-37697042(+)
chr5:37700391-37700991(+)
chr5:37701810-37702410(+)
chr5:37703769-37704369(+)
chr5:37704430-37705030(+)
chr5:37709038-37709638(+)
chr5:37711003-37711603(+)
chr5:37713660-37714260(+)
chr5:37714793-37715393(+)
chr5:37715348-37715948(+)
chr5:37715978-37716578(+)
chr5:37716920-37717520(+)
chr5:37717645-37718245(+)
chr5:37720554-37721154(+)
chr5:37721469-37722069(+)
chr5:37722381-37722981(+)
chr5:37722846-37723446(+)
chr5:37723462-37724062(+)
chr5:37724487-37725087(+)
chr5:37725170-37725770(+)
chr5:37729350-37729950(+)
chr5:37731061-37731661(+)
chr5:37735946-37736546(+)
chr5:37736450-37737050(+)
chr5:37737415-37738015(+)
chr5:37738099-37738699(+)
chr5:37738831-37739431(+)
chr5:37739250-37739850(+)
chr5:37739917-37740517(+)
chr5:37740391-37740991(+)
chr5:37742100-37742700(+)
chr5:37743220-37743820(+)
chr5:37744330-37744930(+)
chr5:37750090-37750690(+)
chr5:37751262-37751862(+)
chr5:37752320-37752920(+)
chr5:37753215-37753815(+)
chr5:37753830-37754430(+)
chr5:37754353-37754953(+)
chr5:37754950-37755550(+)
chr5:37755545-37756145(+)
chr5:37756240-37756840(+)
chr5:37757370-37757970(+)
chr5:37758171-37758771(+)
chr5:37760965-37761565(+)
chr5:37765410-37766010(+)
chr5:37767240-37767840(+)
chr5:37768379-37768979(+)
chr5:37769760-37770360(+)
chr5:37770762-37771362(+)
chr5:37771278-37771878(+)
chr5:37771733-37772333(+)
chr5:37773857-37774457(+)
chr5:37774881-37775481(+)
chr5:37776807-37777407(+)
chr5:37777494-37778094(+)
chr5:37781446-37782046(+)
chr5:37783740-37784340(+)
chr5:37785470-37786070(+)
chr5:37786030-37786630(+)
chr5:37786437-37787037(+)
chr5:37786862-37787462(+)
chr5:37787743-37788343(+)
chr5:37789070-37789670(+)
chr5:37789945-37790545(+)
chr5:37791324-37791924(+)
chr5:37792957-37793557(+)
chr5:37796270-37796870(+)
chr5:37799855-37800455(+)
chr5:37801500-37802100(+)
chr5:37801940-37802540(+)
chr5:37802350-37802950(+)
chr5:37803502-37804102(+)
chr5:37804010-37804610(+)
chr5:37804578-37805178(+)
chr5:37805530-37806130(+)
chr5:37806122-37806722(+)
chr5:37806630-37807230(+)
chr5:37807230-37807830(+)
chr5:37807706-37808306(+)
chr5:37808690-37809290(+)
chr5:37809410-37810010(+)
chr5:37810316-37810916(+)
chr5:37810822-37811422(+)
chr5:37811293-37811893(+)
chr5:37811842-37812442(+)
chr5:37812374-37812974(+)
chr5:37813200-37813800(+)
chr5:37814310-37814910(+)
chr5:37814731-37815331(+)
chr5:37815770-37816370(+)
chr5:37816321-37816921(+)
chr5:37816891-37817491(+)
chr5:37822190-37822790(+)
chr5:37823265-37823865(+)
chr5:37823730-37824330(+)
chr5:37824390-37824990(+)
chr5:37825340-37825940(+)
chr5:37827390-37827990(+)
chr5:37827950-37828550(+)
chr5:37828410-37829010(+)
chr5:37830370-37830970(+)
chr5:37831904-37832504(+)
chr5:37834029-37834629(+)
chr5:37834653-37835253(+)
chr5:37835268-37835868(+)
chr5:37835763-37836363(+)
chr5:37836262-37836862(+)
chr5:37836725-37837325(+)
chr5:37837324-37837924(+)
chr5:37837733-37838333(+)
chr5:37838155-37838755(+)
chr5:37838940-37839540(+)
chr5:37839701-37840301(+)
chr5:37840343-37840943(+)
chr5:37840775-37841375(+)
chr5:37841224-37841824(+)
chr5:37842050-37842650(+)
chr5:37843562-37844162(+)
chr5:37844007-37844607(+)
chr5:37846490-37847090(+)
chr5:37846906-37847506(+)
chr5:37847895-37848495(+)
chr5:37849095-37849695(+)
chr5:37849524-37850124(+)
chr5:37850143-37850743(+)
chr5:37852005-37852605(+)
chr5:37859848-37860448(+)
chr5:37861590-37862190(+)
chr5:37863410-37864010(+)
chr5:37867603-37868203(+)
chr5:37869182-37869782(+)
chr5:37869750-37870350(+)
chr5:37870530-37871130(+)
chr5:37871103-37871703(+)
chr5:37872355-37872955(+)
chr5:37873482-37874082(+)
chr5:37874030-37874630(+)
chr5:37875255-37875855(+)
chr5:37876390-37876990(+)
chr5:37876936-37877536(+)
chr5:37877618-37878218(+)
chr5:37878750-37879350(+)
chr5:37879470-37880070(+)
chr5:37881070-37881670(+)
chr5:37882649-37883249(+)
chr5:37884723-37885323(+)
chr5:37886297-37886897(+)
chr5:37886955-37887555(+)
chr5:37888433-37889033(+)
chr5:37888950-37889550(+)
chr5:37889888-37890488(+)
chr5:37890355-37890955(+)
chr5:37892743-37893343(+)
chr5:37893390-37893990(+)
chr5:37896078-37896678(+)
chr5:37898250-37898850(+)
chr5:37899240-37899840(+)
chr5:37900688-37901288(+)
chr5:37902750-37903350(+)
chr5:37906430-37907030(+)
chr5:37909770-37910370(+)
chr5:37910610-37911210(+)
chr5:37912770-37913370(+)
chr5:37913417-37914017(+)
chr5:37915097-37915697(+)
chr5:37917330-37917930(+)
chr5:37918428-37919028(+)
chr5:37921050-37921650(+)
chr5:37921456-37922056(+)
chr5:37923610-37924210(+)
chr5:37926730-37927330(+)
chr5:37931730-37932330(+)
chr5:37933570-37934170(+)
chr5:37934490-37935090(+)
chr5:37935188-37935788(+)
chr5:37935850-37936450(+)
chr5:37936915-37937515(+)
chr5:37938144-37938744(+)
chr5:37938991-37939591(+)
chr5:37941106-37941706(+)
chr5:37943630-37944230(+)
chr5:37945395-37945995(+)
chr5:37946130-37946730(+)
chr5:37947315-37947915(+)
chr5:37949950-37950550(+)
chr5:37950408-37951008(+)
chr5:37952021-37952621(+)
chr5:37952480-37953080(+)
chr5:37954150-37954750(+)
chr5:37955064-37955664(+)
chr5:37955770-37956370(+)
chr5:37957082-37957682(+)
chr5:37959250-37959850(+)
chr5:37966200-37966800(+)
chr5:37966900-37967500(+)
chr5:37969570-37970170(+)
chr5:37971423-37972023(+)
chr5:37975532-37976132(+)
chr5:37976230-37976830(+)
chr5:37977360-37977960(+)
chr5:37979380-37979980(+)
chr5:37980530-37981130(+)
chr5:37981318-37981918(+)
chr5:37983333-37983933(+)
chr5:37984347-37984947(+)
chr5:37984900-37985500(+)
chr5:37985680-37986280(+)
chr5:37987250-37987850(+)
chr5:37988562-37989162(+)
chr5:37990332-37990932(+)
chr5:37991459-37992059(+)
chr5:37991910-37992510(+)
chr5:37993010-37993610(+)
chr5:37994690-37995290(+)
chr5:37995440-37996040(+)
chr5:37997936-37998536(+)
chr5:37998490-37999090(+)
chr5:38000630-38001230(+)
chr5:38001910-38002510(+)
chr5:38002310-38002910(+)
chr5:38004070-38004670(+)
chr5:38004952-38005552(+)
chr5:38006910-38007510(+)
chr5:38007370-38007970(+)
chr5:38008175-38008775(+)
chr5:38009808-38010408(+)
chr5:38010570-38011170(+)
chr5:38011903-38012503(+)
chr5:38012404-38013004(+)
chr5:38013100-38013700(+)
chr5:38014290-38014890(+)
chr5:38016830-38017430(+)
chr5:38018114-38018714(+)
chr5:38018600-38019200(+)
chr5:38022643-38023243(+)
chr5:38023410-38024010(+)
chr5:38023846-38024446(+)
chr5:38027323-38027923(+)
chr5:38028195-38028795(+)
chr5:38029582-38030182(+)
chr5:38032030-38032630(+)
chr5:38037498-38038098(+)
chr5:38039135-38039735(+)
chr5:38039606-38040206(+)
chr5:38040930-38041530(+)
chr5:38042795-38043395(+)
chr5:38043625-38044225(+)
chr5:38045470-38046070(+)
chr5:38046130-38046730(+)
chr5:38048327-38048927(+)
chr5:38049318-38049918(+)
chr5:38050810-38051410(+)
chr5:38051256-38051856(+)
chr5:38052134-38052734(+)
chr5:38052650-38053250(+)
chr5:38053060-38053660(+)
chr5:38059848-38060448(+)
chr5:38060376-38060976(+)
chr5:38061650-38062250(+)
chr5:38062339-38062939(+)
chr5:38068350-38068950(+)
chr5:38069310-38069910(+)
chr5:38069910-38070510(+)
chr5:38070501-38071101(+)
chr5:38071590-38072190(+)
chr5:38072051-38072651(+)
chr5:38073651-38074251(+)
chr5:38075370-38075970(+)
chr5:38077651-38078251(+)
chr5:38078183-38078783(+)
chr5:38079707-38080307(+)
chr5:38083718-38084318(+)
chr5:38086140-38086740(+)
chr5:38086570-38087170(+)
chr5:38090090-38090690(+)
chr5:38091930-38092530(+)
chr5:38094800-38095400(+)
chr5:38096290-38096890(+)
chr5:38097430-38098030(+)
chr5:38098250-38098850(+)
chr5:38098695-38099295(+)
chr5:38099212-38099812(+)
chr5:38099699-38100299(+)
chr5:38100150-38100750(+)
chr5:38100570-38101170(+)
chr5:38101263-38101863(+)
chr5:38101942-38102542(+)
chr5:38103560-38104160(+)
chr5:38104048-38104648(+)
chr5:38104519-38105119(+)
chr5:38105147-38105747(+)
chr5:38105820-38106420(+)
chr5:38106816-38107416(+)
chr5:38107620-38108220(+)
chr5:38110230-38110830(+)
chr5:38112944-38113544(+)
chr5:38114884-38115484(+)
chr5:38115402-38116002(+)
chr5:38117868-38118468(+)
chr5:38119877-38120477(+)
chr5:38121480-38122080(+)
chr5:38121915-38122515(+)
chr5:38124352-38124952(+)
chr5:38130370-38130970(+)
chr5:38131774-38132374(+)
chr5:38132290-38132890(+)
chr5:38133910-38134510(+)
chr5:38134882-38135482(+)
chr5:38135534-38136134(+)
chr5:38138590-38139190(+)
chr5:38140696-38141296(+)
chr5:38145170-38145770(+)
chr5:38147183-38147783(+)
chr5:38148023-38148623(+)
chr5:38149060-38149660(+)
chr5:38149795-38150395(+)
chr5:38151806-38152406(+)
chr5:38154760-38155360(+)
chr5:38157118-38157718(+)
chr5:38162617-38163217(+)
chr5:38163892-38164492(+)
chr5:38164669-38165269(+)
chr5:38165250-38165850(+)
chr5:38166790-38167390(+)
chr5:38167550-38168150(+)
chr5:38175430-38176030(+)
chr5:38180070-38180670(+)
chr5:38182950-38183550(+)
chr5:38184670-38185270(+)
chr5:38187970-38188570(+)
chr5:38188530-38189130(+)
chr5:38189167-38189767(+)
chr5:38190062-38190662(+)
chr5:38190510-38191110(+)
chr5:38191718-38192318(+)
chr5:38192435-38193035(+)
chr5:38193088-38193688(+)
chr5:38194009-38194609(+)
chr5:38196134-38196734(+)
chr5:38199998-38200598(+)
chr5:38202763-38203363(+)
chr5:38205350-38205950(+)
chr5:38207335-38207935(+)
chr5:38208780-38209380(+)
chr5:38211212-38211812(+)
chr5:38217815-38218415(+)
chr5:38221267-38221867(+)
chr5:38226110-38226710(+)
chr5:38226675-38227275(+)
chr5:38228170-38228770(+)
chr5:38230230-38230830(+)
chr5:38231550-38232150(+)
chr5:38237614-38238214(+)
chr5:38238915-38239515(+)
chr5:38239446-38240046(+)
chr5:38240197-38240797(+)
chr5:38241135-38241735(+)
chr5:38242610-38243210(+)
chr5:38247811-38248411(+)
chr5:38249313-38249913(+)
chr5:38249800-38250400(+)
chr5:38250771-38251371(+)
chr5:38252758-38253358(+)
chr5:38256210-38256810(+)
chr5:38256654-38257254(+)
chr5:38257276-38257876(+)
chr5:38257714-38258314(+)
chr5:38258266-38258866(+)
chr5:38258761-38259361(+)
chr5:38259630-38260230(+)
chr5:38263948-38264548(+)
chr5:38264600-38265200(+)
chr5:38265551-38266151(+)
chr5:38267246-38267846(+)
chr5:38269775-38270375(+)
chr5:38272215-38272815(+)
chr5:38274380-38274980(+)
chr5:38281430-38282030(+)
chr5:38282270-38282870(+)
chr5:38282990-38283590(+)
chr5:38284541-38285141(+)
chr5:38285235-38285835(+)
chr5:38286010-38286610(+)
chr5:38290222-38290822(+)
chr5:38291332-38291932(+)
chr5:38292166-38292766(+)
chr5:38292738-38293338(+)
chr5:38293290-38293890(+)
chr5:38297230-38297830(+)
chr5:38297755-38298355(+)
chr5:38298278-38298878(+)
chr5:38299575-38300175(+)
chr5:38302770-38303370(+)
chr5:38307790-38308390(+)
chr5:38309504-38310104(+)
chr5:38309930-38310530(+)
chr5:38310580-38311180(+)
chr5:38311916-38312516(+)
chr5:38316195-38316795(+)
chr5:38316792-38317392(+)
chr5:38317834-38318434(+)
chr5:38318245-38318845(+)
chr5:38319535-38320135(+)
chr5:38321450-38322050(+)
chr5:38322782-38323382(+)
chr5:38323410-38324010(+)
chr5:38323880-38324480(+)
chr5:38324550-38325150(+)
chr5:38327050-38327650(+)
chr5:38328233-38328833(+)
chr5:38329306-38329906(+)
chr5:38330220-38330820(+)
chr5:38333146-38333746(+)
chr5:38333580-38334180(+)
chr5:38337670-38338270(+)
chr5:38338444-38339044(+)
chr5:38339380-38339980(+)
chr5:38340650-38341250(+)
chr5:38341164-38341764(+)
chr5:38341650-38342250(+)
chr5:38342270-38342870(+)
chr5:38345300-38345900(+)
chr5:38347242-38347842(+)
chr5:38347890-38348490(+)
chr5:38349549-38350149(+)
chr5:38350059-38350659(+)
chr5:38351610-38352210(+)
chr5:38353060-38353660(+)
chr5:38357355-38357955(+)
chr5:38364870-38365470(+)
chr5:38367407-38368007(+)
chr5:38367980-38368580(+)
chr5:38369736-38370336(+)
chr5:38370462-38371062(+)
chr5:38371599-38372199(+)
chr5:38373745-38374345(+)
chr5:38374314-38374914(+)
chr5:38375426-38376026(+)
chr5:38376394-38376994(+)
chr5:38377390-38377990(+)
chr5:38378353-38378953(+)
chr5:38378810-38379410(+)
chr5:38379461-38380061(+)
chr5:38380373-38380973(+)
chr5:38381388-38381988(+)
chr5:38382825-38383425(+)
chr5:38384260-38384860(+)
chr5:38385089-38385689(+)
chr5:38387170-38387770(+)
chr5:38393700-38394300(+)
chr5:38396781-38397381(+)
chr5:38398650-38399250(+)
chr5:38399940-38400540(+)
chr5:38400350-38400950(+)
chr5:38403412-38404012(+)
chr5:38404225-38404825(+)
chr5:38404661-38405261(+)
chr5:38405292-38405892(+)
chr5:38408632-38409232(+)
chr5:38409306-38409906(+)
chr5:38410373-38410973(+)
chr5:38413640-38414240(+)
chr5:38414385-38414985(+)
chr5:38416639-38417239(+)
chr5:38417650-38418250(+)
chr5:38420232-38420832(+)
chr5:38420664-38421264(+)
chr5:38422055-38422655(+)
chr5:38422733-38423333(+)
chr5:38423351-38423951(+)
chr5:38423880-38424480(+)
chr5:38424410-38425010(+)
chr5:38426432-38427032(+)
chr5:38427089-38427689(+)
chr5:38427597-38428197(+)
chr5:38429800-38430400(+)
chr5:38431450-38432050(+)
chr5:38432933-38433533(+)
chr5:38433390-38433990(+)
chr5:38433798-38434398(+)
chr5:38434562-38435162(+)
chr5:38435235-38435835(+)
chr5:38437050-38437650(+)
chr5:38441261-38441861(+)
chr5:38441735-38442335(+)
chr5:38443393-38443993(+)
chr5:38445362-38445962(+)
chr5:38446118-38446718(+)
chr5:38446520-38447120(+)
chr5:38447020-38447620(+)
chr5:38447769-38448369(+)
chr5:38448393-38448993(+)
chr5:38448895-38449495(+)
chr5:38449630-38450230(+)
chr5:38450610-38451210(+)
chr5:38451177-38451777(+)
chr5:38452326-38452926(+)
chr5:38453530-38454130(+)
chr5:38454190-38454790(+)
chr5:38455780-38456380(+)
chr5:38456693-38457293(+)
chr5:38461574-38462174(+)
chr5:38462203-38462803(+)
chr5:38463068-38463668(+)
chr5:38464089-38464689(+)
chr5:38465092-38465692(+)
chr5:38465992-38466592(+)
chr5:38466629-38467229(+)
chr5:38467361-38467961(+)
chr5:38468221-38468821(+)
chr5:38469114-38469714(+)
chr5:38469903-38470503(+)
chr5:38472610-38473210(+)
chr5:38473014-38473614(+)
chr5:38473973-38474573(+)
chr5:38475150-38475750(+)
chr5:38478145-38478745(+)
chr5:38478891-38479491(+)
chr5:38479338-38479938(+)
chr5:38484005-38484605(+)
chr5:38486048-38486648(+)
chr5:38486970-38487570(+)
chr5:38487444-38488044(+)
chr5:38492586-38493186(+)
chr5:38494771-38495371(+)
chr5:38495490-38496090(+)
chr5:38497948-38498548(+)
chr5:38499150-38499750(+)
chr5:38499692-38500292(+)
chr5:38500794-38501394(+)
chr5:38504090-38504690(+)
chr5:38509235-38509835(+)
chr5:38513150-38513750(+)
chr5:38515010-38515610(+)
chr5:38515615-38516215(+)
chr5:38516277-38516877(+)
chr5:38518425-38519025(+)
chr5:38524064-38524664(+)
chr5:38524650-38525250(+)
chr5:38525599-38526199(+)
chr5:38527482-38528082(+)
chr5:38528178-38528778(+)
chr5:38528847-38529447(+)
chr5:38529980-38530580(+)
chr5:38530562-38531162(+)
chr5:38531681-38532281(+)
chr5:38532236-38532836(+)
chr5:38533260-38533860(+)
chr5:38534185-38534785(+)
chr5:38535196-38535796(+)
chr5:38535810-38536410(+)
chr5:38538224-38538824(+)
chr5:38539913-38540513(+)
chr5:38540347-38540947(+)
chr5:38541179-38541779(+)
chr5:38543095-38543695(+)
chr5:38543990-38544590(+)
chr5:38546732-38547332(+)
chr5:38547260-38547860(+)
chr5:38547898-38548498(+)
chr5:38548391-38548991(+)
chr5:38548914-38549514(+)
chr5:38549860-38550460(+)
chr5:38550610-38551210(+)
chr5:38551387-38551987(+)
chr5:38552677-38553277(+)
chr5:38553117-38553717(+)
chr5:38554224-38554824(+)
chr5:38554838-38555438(+)
chr5:38555282-38555882(+)
chr5:38555802-38556402(+)
chr5:38556620-38557220(+)
chr5:38557048-38557648(+)
chr5:38557586-38558186(+)
chr5:38558550-38559150(+)
chr5:38559396-38559996(+)
chr5:38560848-38561448(+)
chr5:38561830-38562430(+)
chr5:38562469-38563069(+)
chr5:38562988-38563588(+)
chr5:38563641-38564241(+)
chr5:38567032-38567632(+)
chr5:38569167-38569767(+)
chr5:38574015-38574615(+)
chr5:38574850-38575450(+)
chr5:38575536-38576136(+)
chr5:38576350-38576950(+)
chr5:38576954-38577554(+)
chr5:38577755-38578355(+)
chr5:38578790-38579390(+)
chr5:38581750-38582350(+)
chr5:38582637-38583237(+)
chr5:38585170-38585770(+)
chr5:38585824-38586424(+)
chr5:38586565-38587165(+)
chr5:38589255-38589855(+)
chr5:38589900-38590500(+)
chr5:38590874-38591474(+)
chr5:38591430-38592030(+)
chr5:38593765-38594365(+)
chr5:38594635-38595235(+)
chr5:38595329-38595929(+)
chr5:38596997-38597597(+)
chr5:38598460-38599060(+)
chr5:38598942-38599542(+)
chr5:38599758-38600358(+)
chr5:38600338-38600938(+)
chr5:38601066-38601666(+)
chr5:38601662-38602262(+)
chr5:38602636-38603236(+)
chr5:38603210-38603810(+)
chr5:38603685-38604285(+)
chr5:38604789-38605389(+)
chr5:38605570-38606170(+)
chr5:38606470-38607070(+)
chr5:38607432-38608032(+)
chr5:38608141-38608741(+)
chr5:38608800-38609400(+)
chr5:38609254-38609854(+)
chr5:38609753-38610353(+)
chr5:38612818-38613418(+)
chr5:38613616-38614216(+)
chr5:38614167-38614767(+)
chr5:38614984-38615584(+)
chr5:38616103-38616703(+)
chr5:38621343-38621943(+)
chr5:38622017-38622617(+)
chr5:38622641-38623241(+)
chr5:38624143-38624743(+)
chr5:38624864-38625464(+)
chr5:38625290-38625890(+)
chr5:38630980-38631580(+)
chr5:38632508-38633108(+)
chr5:38633749-38634349(+)
chr5:38634932-38635532(+)
chr5:38636006-38636606(+)
chr5:38636640-38637240(+)
chr5:38637790-38638390(+)
chr5:38638760-38639360(+)
chr5:38639518-38640118(+)
chr5:38640009-38640609(+)
chr5:38641014-38641614(+)
chr5:38642229-38642829(+)
chr5:38642701-38643301(+)
chr5:38643562-38644162(+)
chr5:38645546-38646146(+)
chr5:38648110-38648710(+)
chr5:38648729-38649329(+)
chr5:38650362-38650962(+)
chr5:38650895-38651495(+)
chr5:38651310-38651910(+)
chr5:38651717-38652317(+)
chr5:38652595-38653195(+)
chr5:38653390-38653990(+)
chr5:38653983-38654583(+)
chr5:38655484-38656084(+)
chr5:38660220-38660820(+)
chr5:38661292-38661892(+)
chr5:38662039-38662639(+)
chr5:38662702-38663302(+)
chr5:38664607-38665207(+)
chr5:38665373-38665973(+)
chr5:38666980-38667580(+)
chr5:38667810-38668410(+)
chr5:38668690-38669290(+)
chr5:38669544-38670144(+)
chr5:38670067-38670667(+)
chr5:38670884-38671484(+)
chr5:38672361-38672961(+)
chr5:38673624-38674224(+)
chr5:38676205-38676805(+)
chr5:38677720-38678320(+)
chr5:38680036-38680636(+)
chr5:38680493-38681093(+)
chr5:38681302-38681902(+)
chr5:38681838-38682438(+)
chr5:38682620-38683220(+)
chr5:38684775-38685375(+)
chr5:38685845-38686445(+)
chr5:38686603-38687203(+)
chr5:38688910-38689510(+)
chr5:38690910-38691510(+)
chr5:38692411-38693011(+)
chr5:38692834-38693434(+)
chr5:38695087-38695687(+)
chr5:38695506-38696106(+)
chr5:38697018-38697618(+)
chr5:38699255-38699855(+)
chr5:38706275-38706875(+)
chr5:38707587-38708187(+)
chr5:38709695-38710295(+)
chr5:38710270-38710870(+)
chr5:38713135-38713735(+)
chr5:38714640-38715240(+)
chr5:38715658-38716258(+)
chr5:38716577-38717177(+)
chr5:38718010-38718610(+)
chr5:38718863-38719463(+)
chr5:38719894-38720494(+)
chr5:38720794-38721394(+)
chr5:38722930-38723530(+)
chr5:38723607-38724207(+)
chr5:38724319-38724919(+)
chr5:38725316-38725916(+)
chr5:38726295-38726895(+)
chr5:38726790-38727390(+)
chr5:38728018-38728618(+)
chr5:38734350-38734950(+)
chr5:38735470-38736070(+)
chr5:38738650-38739250(+)
chr5:38739247-38739847(+)
chr5:38739770-38740370(+)
chr5:38741410-38742010(+)
chr5:38742890-38743490(+)
chr5:38744428-38745028(+)
chr5:38744880-38745480(+)
chr5:38746369-38746969(+)
chr5:38747110-38747710(+)
chr5:38751092-38751692(+)
chr5:38751945-38752545(+)
chr5:38752632-38753232(+)
chr5:38753202-38753802(+)
chr5:38753789-38754389(+)
chr5:38754405-38755005(+)
chr5:38755184-38755784(+)
chr5:38755600-38756200(+)
chr5:38756077-38756677(+)
chr5:38757434-38758034(+)
chr5:38757937-38758537(+)
chr5:38759038-38759638(+)
chr5:38761435-38762035(+)
chr5:38764877-38765477(+)
chr5:38765424-38766024(+)
chr5:38766163-38766763(+)
chr5:38768073-38768673(+)
chr5:38768480-38769080(+)
chr5:38772465-38773065(+)
chr5:38773543-38774143(+)
chr5:38775470-38776070(+)
chr5:38776050-38776650(+)
chr5:38776569-38777169(+)
chr5:38777190-38777790(+)
chr5:38778763-38779363(+)
chr5:38780386-38780986(+)
chr5:38780915-38781515(+)
chr5:38782182-38782782(+)
chr5:38782594-38783194(+)
chr5:38783099-38783699(+)
chr5:38784294-38784894(+)
chr5:38789152-38789752(+)
chr5:38789900-38790500(+)
chr5:38790370-38790970(+)
chr5:38790903-38791503(+)
chr5:38793006-38793606(+)
chr5:38795010-38795610(+)
chr5:38795966-38796566(+)
chr5:38796472-38797072(+)
chr5:38797801-38798401(+)
chr5:38799709-38800309(+)
chr5:38800385-38800985(+)
chr5:38802140-38802740(+)
chr5:38802570-38803170(+)
chr5:38804230-38804830(+)
chr5:38806310-38806910(+)
chr5:38806743-38807343(+)
chr5:38807634-38808234(+)
chr5:38808150-38808750(+)
chr5:38808788-38809388(+)
chr5:38809359-38809959(+)
chr5:38809764-38810364(+)
chr5:38811933-38812533(+)
chr5:38813970-38814570(+)
chr5:38815815-38816415(+)
chr5:38816283-38816883(+)
chr5:38816975-38817575(+)
chr5:38820595-38821195(+)
chr5:38822295-38822895(+)
chr5:38824685-38825285(+)
chr5:38825489-38826089(+)
chr5:38826230-38826830(+)
chr5:38827525-38828125(+)
chr5:38828434-38829034(+)
chr5:38830456-38831056(+)
chr5:38831093-38831693(+)
chr5:38831853-38832453(+)
chr5:38832823-38833423(+)
chr5:38833470-38834070(+)
chr5:38834710-38835310(+)
chr5:38835857-38836457(+)
chr5:38837404-38838004(+)
chr5:38843649-38844249(+)
chr5:38844712-38845312(+)
chr5:38845621-38846221(+)
chr5:38846098-38846698(+)
chr5:38846649-38847249(+)
chr5:38847709-38848309(+)
chr5:38848555-38849155(+)
chr5:38852405-38853005(+)
chr5:38854043-38854643(+)
chr5:38854690-38855290(+)
chr5:38855938-38856538(+)
chr5:38857090-38857690(+)
chr5:38858765-38859365(+)
chr5:38861542-38862142(+)
chr5:38864143-38864743(+)
chr5:38866727-38867327(+)
chr5:38867382-38867982(+)
chr5:38870690-38871290(+)
chr5:38871196-38871796(+)
chr5:38871761-38872361(+)
chr5:38872174-38872774(+)
chr5:38872961-38873561(+)
chr5:38874570-38875170(+)
chr5:38875058-38875658(+)
chr5:38876635-38877235(+)
chr5:38878518-38879118(+)
chr5:38879150-38879750(+)
chr5:38880468-38881068(+)
chr5:38883235-38883835(+)
chr5:38883830-38884430(+)
chr5:38885303-38885903(+)
chr5:38886270-38886870(+)
chr5:38887980-38888580(+)
chr5:38890793-38891393(+)
chr5:38891450-38892050(+)
chr5:38892340-38892940(+)
chr5:38896760-38897360(+)
chr5:38899982-38900582(+)
chr5:38905511-38906111(+)
chr5:38907650-38908250(+)
chr5:38913690-38914290(+)
chr5:38916800-38917400(+)
chr5:38917583-38918183(+)
chr5:38918790-38919390(+)
chr5:38919300-38919900(+)
chr5:38921168-38921768(+)
chr5:38922094-38922694(+)
chr5:38924003-38924603(+)
chr5:38924573-38925173(+)
chr5:38925469-38926069(+)
chr5:38926128-38926728(+)
chr5:38930790-38931390(+)
chr5:38931250-38931850(+)
chr5:38931742-38932342(+)
chr5:38932550-38933150(+)
chr5:38932981-38933581(+)
chr5:38934170-38934770(+)
chr5:38935570-38936170(+)
chr5:38937030-38937630(+)
chr5:38938428-38939028(+)
chr5:38938922-38939522(+)
chr5:38940290-38940890(+)
chr5:38941930-38942530(+)
chr5:38944790-38945390(+)
chr5:38948490-38949090(+)
chr5:38949800-38950400(+)
chr5:38952999-38953599(+)
chr5:38955550-38956150(+)
chr5:38960440-38961040(+)
chr5:38961170-38961770(+)
chr5:38963620-38964220(+)
chr5:38964933-38965533(+)
chr5:38965712-38966312(+)
chr5:38966864-38967464(+)
chr5:38968659-38969259(+)
chr5:38969376-38969976(+)
chr5:38970010-38970610(+)
chr5:38973545-38974145(+)
chr5:38974359-38974959(+)
chr5:38975855-38976455(+)
chr5:38976937-38977537(+)
chr5:38979030-38979630(+)
chr5:38979512-38980112(+)
chr5:38980310-38980910(+)
chr5:38982945-38983545(+)
chr5:38994310-38994910(+)
chr5:38996108-38996708(+)
chr5:38997610-38998210(+)
chr5:38999102-38999702(+)
chr5:39002080-39002680(+)
chr5:39005635-39006235(+)
chr5:39007910-39008510(+)
chr5:39009930-39010530(+)
chr5:39011100-39011700(+)
chr5:39013947-39014547(+)
chr5:39014555-39015155(+)
chr5:39015085-39015685(+)
chr5:39015762-39016362(+)
chr5:39016716-39017316(+)
chr5:39019212-39019812(+)
chr5:39020392-39020992(+)
chr5:39021352-39021952(+)
chr5:39022215-39022815(+)
chr5:39023524-39024124(+)
chr5:39024036-39024636(+)
chr5:39024896-39025496(+)
chr5:39025497-39026097(+)
chr5:39027035-39027635(+)
chr5:39030035-39030635(+)
chr5:39032026-39032626(+)
chr5:39032471-39033071(+)
chr5:39035455-39036055(+)
chr5:39040889-39041489(+)
chr5:39042550-39043150(+)
chr5:39044715-39045315(+)
chr5:39047170-39047770(+)
chr5:39049250-39049850(+)
chr5:39052150-39052750(+)
chr5:39053170-39053770(+)
chr5:39055220-39055820(+)
chr5:39055804-39056404(+)
chr5:39057738-39058338(+)
chr5:39058175-39058775(+)
chr5:39059055-39059655(+)
chr5:39062540-39063140(+)
chr5:39063042-39063642(+)
chr5:39064560-39065160(+)
chr5:39066270-39066870(+)
chr5:39068070-39068670(+)
chr5:39068570-39069170(+)
chr5:39071910-39072510(+)
chr5:39072310-39072910(+)
chr5:39073309-39073909(+)
chr5:39073878-39074478(+)
chr5:39074295-39074895(+)
chr5:39074961-39075561(+)
chr5:39076056-39076656(+)
chr5:39076870-39077470(+)
chr5:39077323-39077923(+)
chr5:39078370-39078970(+)
chr5:39079266-39079866(+)
chr5:39080143-39080743(+)
chr5:39080579-39081179(+)
chr5:39092560-39093160(+)
chr5:39093356-39093956(+)
chr5:39097310-39097910(+)
chr5:39099312-39099912(+)
chr5:39100210-39100810(+)
chr5:39100814-39101414(+)
chr5:39101276-39101876(+)
chr5:39101741-39102341(+)
chr5:39102301-39102901(+)
chr5:39102723-39103323(+)
chr5:39103780-39104380(+)
chr5:39106297-39106897(+)
chr5:39107340-39107940(+)
chr5:39108350-39108950(+)
chr5:39108992-39109592(+)
chr5:39109580-39110180(+)
chr5:39111526-39112126(+)
chr5:39113329-39113929(+)
chr5:39114310-39114910(+)
chr5:39115669-39116269(+)
chr5:39116156-39116756(+)
chr5:39116753-39117353(+)
chr5:39117473-39118073(+)
chr5:39117923-39118523(+)
chr5:39118564-39119164(+)
chr5:39119728-39120328(+)
chr5:39121323-39121923(+)
chr5:39130737-39131337(+)
chr5:39131439-39132039(+)
chr5:39131982-39132582(+)
chr5:39132732-39133332(+)
chr5:39137803-39138403(+)
chr5:39138881-39139481(+)
chr5:39140250-39140850(+)
chr5:39140703-39141303(+)
chr5:39141110-39141710(+)
chr5:39143215-39143815(+)
chr5:39146972-39147572(+)
chr5:39148483-39149083(+)
chr5:39148926-39149526(+)
chr5:39149830-39150430(+)
chr5:39150775-39151375(+)
chr5:39151748-39152348(+)
chr5:39155010-39155610(+)
chr5:39155960-39156560(+)
chr5:39157057-39157657(+)
chr5:39157683-39158283(+)
chr5:39158113-39158713(+)
chr5:39160085-39160685(+)
chr5:39164023-39164623(+)
chr5:39164811-39165411(+)
chr5:39167371-39167971(+)
chr5:39169092-39169692(+)
chr5:39170757-39171357(+)
chr5:39174510-39175110(+)
chr5:39175456-39176056(+)
chr5:39176936-39177536(+)
chr5:39177652-39178252(+)
chr5:39178171-39178771(+)
chr5:39178922-39179522(+)
chr5:39182127-39182727(+)
chr5:39183370-39183970(+)
chr5:39187044-39187644(+)
chr5:39188079-39188679(+)
chr5:39188718-39189318(+)
chr5:39189553-39190153(+)
chr5:39190555-39191155(+)
chr5:39191199-39191799(+)
chr5:39191955-39192555(+)
chr5:39192693-39193293(+)
chr5:39193773-39194373(+)
chr5:39194829-39195429(+)
chr5:39195460-39196060(+)
chr5:39196597-39197197(+)
chr5:39197556-39198156(+)
chr5:39198068-39198668(+)
chr5:39198550-39199150(+)
chr5:39199210-39199810(+)
chr5:39200050-39200650(+)
chr5:39200455-39201055(+)
chr5:39201040-39201640(+)
chr5:39201626-39202226(+)
chr5:39202315-39202915(+)
chr5:39202893-39203493(+)
chr5:39203495-39204095(+)
chr5:39207674-39208274(+)
chr5:39208490-39209090(+)
chr5:39209866-39210466(+)
chr5:39211823-39212423(+)
chr5:39213410-39214010(+)
chr5:39214312-39214912(+)
chr5:39215310-39215910(+)
chr5:39215875-39216475(+)
chr5:39216626-39217226(+)
chr5:39217363-39217963(+)
chr5:39217787-39218387(+)
chr5:39218879-39219479(+)
chr5:39219443-39220043(+)
chr5:39222015-39222615(+)
chr5:39222730-39223330(+)
chr5:39223583-39224183(+)
chr5:39224198-39224798(+)
chr5:39226030-39226630(+)
chr5:39231926-39232526(+)
chr5:39236050-39236650(+)
chr5:39236700-39237300(+)
chr5:39238587-39239187(+)
chr5:39240930-39241530(+)
chr5:39247857-39248457(+)
chr5:39249030-39249630(+)
chr5:39249530-39250130(+)
chr5:39253229-39253829(+)
chr5:39254674-39255274(+)
chr5:39255390-39255990(+)
chr5:39256551-39257151(+)
chr5:39257679-39258279(+)
chr5:39259190-39259790(+)
chr5:39262992-39263592(+)
chr5:39264513-39265113(+)
chr5:39265636-39266236(+)
chr5:39266461-39267061(+)
chr5:39267251-39267851(+)
chr5:39270356-39270956(+)
chr5:39272015-39272615(+)
chr5:39272483-39273083(+)
chr5:39273362-39273962(+)
chr5:39274683-39275283(+)
chr5:39275314-39275914(+)
chr5:39282593-39283193(+)
chr5:39283312-39283912(+)
chr5:39284551-39285151(+)
chr5:39289505-39290105(+)
chr5:39296220-39296820(+)
chr5:39302458-39303058(+)
chr5:39306130-39306730(+)
chr5:39307830-39308430(+)
chr5:39308810-39309410(+)
chr5:39309550-39310150(+)
chr5:39310000-39310600(+)
chr5:39314602-39315202(+)
chr5:39319190-39319790(+)
chr5:39319630-39320230(+)
chr5:39323535-39324135(+)
chr5:39328735-39329335(+)
chr5:39329710-39330310(+)
chr5:39330260-39330860(+)
chr5:39331502-39332102(+)
chr5:39331991-39332591(+)
chr5:39332440-39333040(+)
chr5:39333150-39333750(+)
chr5:39337291-39337891(+)
chr5:39338570-39339170(+)
chr5:39339030-39339630(+)
chr5:39340484-39341084(+)
chr5:39341867-39342467(+)
chr5:39342418-39343018(+)
chr5:39343036-39343636(+)
chr5:39352949-39353549(+)
chr5:39354032-39354632(+)
chr5:39355324-39355924(+)
chr5:39356650-39357250(+)
chr5:39360476-39361076(+)
chr5:39361360-39361960(+)
chr5:39364258-39364858(+)
chr5:39365902-39366502(+)
chr5:39366995-39367595(+)
chr5:39368115-39368715(+)
chr5:39368741-39369341(+)
chr5:39369381-39369981(+)
chr5:39369830-39370430(+)
chr5:39370545-39371145(+)
chr5:39371167-39371767(+)
chr5:39371575-39372175(+)
chr5:39372037-39372637(+)
chr5:39372744-39373344(+)
chr5:39373761-39374361(+)
chr5:39374190-39374790(+)
chr5:39376240-39376840(+)
chr5:39376898-39377498(+)
chr5:39377600-39378200(+)
chr5:39378990-39379590(+)
chr5:39379708-39380308(+)
chr5:39380290-39380890(+)
chr5:39380770-39381370(+)
chr5:39381461-39382061(+)
chr5:39382370-39382970(+)
chr5:39382810-39383410(+)
chr5:39383430-39384030(+)
chr5:39384090-39384690(+)
chr5:39384530-39385130(+)
chr5:39385050-39385650(+)
chr5:39385700-39386300(+)
chr5:39386530-39387130(+)
chr5:39387130-39387730(+)
chr5:39388510-39389110(+)
chr5:39390010-39390610(+)
chr5:39390850-39391450(+)
chr5:39391650-39392250(+)
chr5:39392630-39393230(+)
chr5:39393310-39393910(+)
chr5:39393750-39394350(+)
chr5:39394330-39394930(+)
chr5:39394946-39395546(+)
chr5:39395531-39396131(+)
chr5:39396077-39396677(+)
chr5:39396880-39397480(+)
chr5:39399448-39400048(+)
chr5:39400405-39401005(+)
chr5:39400978-39401578(+)
chr5:39402181-39402781(+)
chr5:39402810-39403410(+)
chr5:39403270-39403870(+)
chr5:39403710-39404310(+)
chr5:39404290-39404890(+)
chr5:39404910-39405510(+)
chr5:39405504-39406104(+)
chr5:39406110-39406710(+)
chr5:39406850-39407450(+)
chr5:39407390-39407990(+)
chr5:39408448-39409048(+)
chr5:39409052-39409652(+)
chr5:39409470-39410070(+)
chr5:39409890-39410490(+)
chr5:39410390-39410990(+)
chr5:39411067-39411667(+)
chr5:39411984-39412584(+)
chr5:39412932-39413532(+)
chr5:39413855-39414455(+)
chr5:39414465-39415065(+)
chr5:39415161-39415761(+)
chr5:39415580-39416180(+)
chr5:39416320-39416920(+)
chr5:39417511-39418111(+)
chr5:39418178-39418778(+)
chr5:39419000-39419600(+)
chr5:39419952-39420552(+)
chr5:39420739-39421339(+)
chr5:39421334-39421934(+)
chr5:39422155-39422755(+)
chr5:39422815-39423415(+)
chr5:39423415-39424015(+)
chr5:39424000-39424600(+)
chr5:39424406-39425006(+)
chr5:39424913-39425513(+)
chr5:39425632-39426232(+)
chr5:39426155-39426755(+)
chr5:39426672-39427272(+)
chr5:39427295-39427895(+)
chr5:39428055-39428655(+)
chr5:39428628-39429228(+)
chr5:39429181-39429781(+)
chr5:39430491-39431091(+)
chr5:39431430-39432030(+)
chr5:39432672-39433272(+)
chr5:39433180-39433780(+)
chr5:39433815-39434415(+)
chr5:39437465-39438065(+)
chr5:39439755-39440355(+)
chr5:39440211-39440811(+)
chr5:39440848-39441448(+)
chr5:39441686-39442286(+)
chr5:39442310-39442910(+)
chr5:39442980-39443580(+)
chr5:39446240-39446840(+)
chr5:39447035-39447635(+)
chr5:39448010-39448610(+)
chr5:39448544-39449144(+)
chr5:39449503-39450103(+)
chr5:39450685-39451285(+)
chr5:39451433-39452033(+)
chr5:39452109-39452709(+)
chr5:39452842-39453442(+)
chr5:39453589-39454189(+)
chr5:39455653-39456253(+)
chr5:39458510-39459110(+)
chr5:39459072-39459672(+)
chr5:39459907-39460507(+)
chr5:39461031-39461631(+)
chr5:39462205-39462805(+)
chr5:39463011-39463611(+)
chr5:39464093-39464693(+)
chr5:39465870-39466470(+)
chr5:39466856-39467456(+)
chr5:39469890-39470490(+)
chr5:39471450-39472050(+)
chr5:39471947-39472547(+)
chr5:39472850-39473450(+)
chr5:39473359-39473959(+)
chr5:39474670-39475270(+)
chr5:39475185-39475785(+)
chr5:39475869-39476469(+)
chr5:39476450-39477050(+)
chr5:39476898-39477498(+)
chr5:39478889-39479489(+)
chr5:39480820-39481420(+)
chr5:39481860-39482460(+)
chr5:39485112-39485712(+)
chr5:39486316-39486916(+)
chr5:39489220-39489820(+)
chr5:39491190-39491790(+)
chr5:39492330-39492930(+)
chr5:39494128-39494728(+)
chr5:39494812-39495412(+)
chr5:39495272-39495872(+)
chr5:39496055-39496655(+)
chr5:39497413-39498013(+)
chr5:39498254-39498854(+)
chr5:39499149-39499749(+)
chr5:39500740-39501340(+)
chr5:39501386-39501986(+)
chr5:39501874-39502474(+)
chr5:39502609-39503209(+)
chr5:39503144-39503744(+)
chr5:39505362-39505962(+)
chr5:39506159-39506759(+)
chr5:39507475-39508075(+)
chr5:39510476-39511076(+)
chr5:39511610-39512210(+)
chr5:39513288-39513888(+)
chr5:39516535-39517135(+)
chr5:39517820-39518420(+)
chr5:39518518-39519118(+)
chr5:39519045-39519645(+)
chr5:39519600-39520200(+)
chr5:39520159-39520759(+)
chr5:39520575-39521175(+)
chr5:39522102-39522702(+)
chr5:39522870-39523470(+)
chr5:39523874-39524474(+)
chr5:39524710-39525310(+)
chr5:39525786-39526386(+)
chr5:39526934-39527534(+)
chr5:39529215-39529815(+)
chr5:39531327-39531927(+)
chr5:39532526-39533126(+)
chr5:39533134-39533734(+)
chr5:39533730-39534330(+)
chr5:39534680-39535280(+)
chr5:39539443-39540043(+)
chr5:39541931-39542531(+)
chr5:39542573-39543173(+)
chr5:39543395-39543995(+)
chr5:39544724-39545324(+)
chr5:39545570-39546170(+)
chr5:39546030-39546630(+)
chr5:39547559-39548159(+)
chr5:39548370-39548970(+)
chr5:39548910-39549510(+)
chr5:39553850-39554450(+)
chr5:39555810-39556410(+)
chr5:39556710-39557310(+)
chr5:39558539-39559139(+)
chr5:39559860-39560460(+)
chr5:39561457-39562057(+)
chr5:39566038-39566638(+)
chr5:39566905-39567505(+)
chr5:39568156-39568756(+)
chr5:39569863-39570463(+)
chr5:39570397-39570997(+)
chr5:39577509-39578109(+)
chr5:39578903-39579503(+)
chr5:39579774-39580374(+)
chr5:39580968-39581568(+)
chr5:39581610-39582210(+)
chr5:39583955-39584555(+)
chr5:39584919-39585519(+)
chr5:39586490-39587090(+)
chr5:39588130-39588730(+)
chr5:39591015-39591615(+)
chr5:39598713-39599313(+)
chr5:39599295-39599895(+)
chr5:39599737-39600337(+)
chr5:39600410-39601010(+)
chr5:39604526-39605126(+)
chr5:39605156-39605756(+)
chr5:39605617-39606217(+)
chr5:39606174-39606774(+)
chr5:39606932-39607532(+)
chr5:39607975-39608575(+)
chr5:39611064-39611664(+)
chr5:39612015-39612615(+)
chr5:39613330-39613930(+)
chr5:39616111-39616711(+)
chr5:39618390-39618990(+)
chr5:39619191-39619791(+)
chr5:39621990-39622590(+)
chr5:39623338-39623938(+)
chr5:39624510-39625110(+)
chr5:39624979-39625579(+)
chr5:39627190-39627790(+)
chr5:39630890-39631490(+)
chr5:39631982-39632582(+)
chr5:39633120-39633720(+)
chr5:39633670-39634270(+)
chr5:39634455-39635055(+)
chr5:39635390-39635990(+)
chr5:39636332-39636932(+)
chr5:39637483-39638083(+)
chr5:39638819-39639419(+)
chr5:39639230-39639830(+)
chr5:39639728-39640328(+)
chr5:39647853-39648453(+)
chr5:39648798-39649398(+)
chr5:39650428-39651028(+)
chr5:39650930-39651530(+)
chr5:39652050-39652650(+)
chr5:39652470-39653070(+)
chr5:39653630-39654230(+)
chr5:39656570-39657170(+)
chr5:39657937-39658537(+)
chr5:39658862-39659462(+)
chr5:39659742-39660342(+)
chr5:39661241-39661841(+)
chr5:39662170-39662770(+)
chr5:39665282-39665882(+)
chr5:39668959-39669559(+)
chr5:39670370-39670970(+)
chr5:39671556-39672156(+)
chr5:39673450-39674050(+)
chr5:39674212-39674812(+)
chr5:39675272-39675872(+)
chr5:39675720-39676320(+)
chr5:39678675-39679275(+)
chr5:39679390-39679990(+)
chr5:39680208-39680808(+)
chr5:39687940-39688540(+)
chr5:39688675-39689275(+)
chr5:39689951-39690551(+)
chr5:39691130-39691730(+)
chr5:39691991-39692591(+)
chr5:39694035-39694635(+)
chr5:39695010-39695610(+)
chr5:39695590-39696190(+)
chr5:39696714-39697314(+)
chr5:39697115-39697715(+)
chr5:39697845-39698445(+)
chr5:39698470-39699070(+)
chr5:39699103-39699703(+)
chr5:39700615-39701215(+)
chr5:39702452-39703052(+)
chr5:39702931-39703531(+)
chr5:39705255-39705855(+)
chr5:39711855-39712455(+)
chr5:39712406-39713006(+)
chr5:39713003-39713603(+)
chr5:39713538-39714138(+)
chr5:39714076-39714676(+)
chr5:39716474-39717074(+)
chr5:39717395-39717995(+)
chr5:39720144-39720744(+)
chr5:39721432-39722032(+)
chr5:39722254-39722854(+)
chr5:39722760-39723360(+)
chr5:39725694-39726294(+)
chr5:39726455-39727055(+)
chr5:39730016-39730616(+)
chr5:39731678-39732278(+)
chr5:39732150-39732750(+)
chr5:39732910-39733510(+)
chr5:39733630-39734230(+)
chr5:39738936-39739536(+)
chr5:39739630-39740230(+)
chr5:39740403-39741003(+)
chr5:39743060-39743660(+)
chr5:39744670-39745270(+)
chr5:39747130-39747730(+)
chr5:39750650-39751250(+)
chr5:39752365-39752965(+)
chr5:39753670-39754270(+)
chr5:39755420-39756020(+)
chr5:39755913-39756513(+)
chr5:39757125-39757725(+)
chr5:39758460-39759060(+)
chr5:39759082-39759682(+)
chr5:39759766-39760366(+)
chr5:39760373-39760973(+)
chr5:39760825-39761425(+)
chr5:39761598-39762198(+)
chr5:39764950-39765550(+)
chr5:39765374-39765974(+)
chr5:39767890-39768490(+)
chr5:39770710-39771310(+)
chr5:39772316-39772916(+)
chr5:39774622-39775222(+)
chr5:39775049-39775649(+)
chr5:39775461-39776061(+)
chr5:39775894-39776494(+)
chr5:39779829-39780429(+)
chr5:39780355-39780955(+)
chr5:39783762-39784362(+)
chr5:39794690-39795290(+)
chr5:39797453-39798053(+)
chr5:39798623-39799223(+)
chr5:39799184-39799784(+)
chr5:39800115-39800715(+)
chr5:39800575-39801175(+)
chr5:39801330-39801930(+)
chr5:39802082-39802682(+)
chr5:39803350-39803950(+)
chr5:39806190-39806790(+)
chr5:39808670-39809270(+)
chr5:39810162-39810762(+)
chr5:39811244-39811844(+)
chr5:39815757-39816357(+)
chr5:39816340-39816940(+)
chr5:39816820-39817420(+)
chr5:39817690-39818290(+)
chr5:39819470-39820070(+)
chr5:39820935-39821535(+)
chr5:39821989-39822589(+)
chr5:39823024-39823624(+)
chr5:39826040-39826640(+)
chr5:39826610-39827210(+)
chr5:39827415-39828015(+)
chr5:39829489-39830089(+)
chr5:39832595-39833195(+)
chr5:39833655-39834255(+)
chr5:39835394-39835994(+)
chr5:39839550-39840150(+)
chr5:39840010-39840610(+)
chr5:39842390-39842990(+)
chr5:39842915-39843515(+)
chr5:39843642-39844242(+)
chr5:39847965-39848565(+)
chr5:39850320-39850920(+)
chr5:39851014-39851614(+)
chr5:39854945-39855545(+)
chr5:39856925-39857525(+)
chr5:39858370-39858970(+)
chr5:39861300-39861900(+)
chr5:39862090-39862690(+)
chr5:39863986-39864586(+)
chr5:39864790-39865390(+)
chr5:39867960-39868560(+)
chr5:39871590-39872190(+)
chr5:39873620-39874220(+)
chr5:39876160-39876760(+)
chr5:39877210-39877810(+)
chr5:39878375-39878975(+)
chr5:39882599-39883199(+)
chr5:39883430-39884030(+)
chr5:39884524-39885124(+)
chr5:39891439-39892039(+)
chr5:39892270-39892870(+)
chr5:39892701-39893301(+)
chr5:39893590-39894190(+)
chr5:39895630-39896230(+)
chr5:39896130-39896730(+)
chr5:39896730-39897330(+)
chr5:39898748-39899348(+)
chr5:39899723-39900323(+)
chr5:39900150-39900750(+)
chr5:39902580-39903180(+)
chr5:39905332-39905932(+)
chr5:39906145-39906745(+)
chr5:39907337-39907937(+)
chr5:39912890-39913490(+)
chr5:39918290-39918890(+)
chr5:39922320-39922920(+)
chr5:39922750-39923350(+)
chr5:39925510-39926110(+)
chr5:39926730-39927330(+)
chr5:39928701-39929301(+)
chr5:39929790-39930390(+)
chr5:39933090-39933690(+)
chr5:39941411-39942011(+)
chr5:39943795-39944395(+)
chr5:39946781-39947381(+)
chr5:39947664-39948264(+)
chr5:39948265-39948865(+)
chr5:39948894-39949494(+)
chr5:39951230-39951830(+)
chr5:39955143-39955743(+)
chr5:39956330-39956930(+)
chr5:39957895-39958495(+)
chr5:39959270-39959870(+)
chr5:39960900-39961500(+)
chr5:39968474-39969074(+)
chr5:39970198-39970798(+)
chr5:39971590-39972190(+)
chr5:39976455-39977055(+)
chr5:39977121-39977721(+)
chr5:39978475-39979075(+)
chr5:39980058-39980658(+)
chr5:39985090-39985690(+)
chr5:39986062-39986662(+)
chr5:39986778-39987378(+)
chr5:39987514-39988114(+)
chr5:39988735-39989335(+)
chr5:39991570-39992170(+)
chr5:39992619-39993219(+)
chr5:39994510-39995110(+)
chr5:39995972-39996572(+)
chr5:39998568-39999168(+)
chr5:40000310-40000910(+)
chr5:40001770-40002370(+)
chr5:40008610-40009210(+)
chr5:40010458-40011058(+)
chr5:40017133-40017733(+)
chr5:40018850-40019450(+)
chr5:40021007-40021607(+)
chr5:40022075-40022675(+)
chr5:40022795-40023395(+)
chr5:40027522-40028122(+)
chr5:40028650-40029250(+)
chr5:40029138-40029738(+)
chr5:40029797-40030397(+)
chr5:40030327-40030927(+)
chr5:40032950-40033550(+)
chr5:40033376-40033976(+)
chr5:40034450-40035050(+)
chr5:40036017-40036617(+)
chr5:40037733-40038333(+)
chr5:40039970-40040570(+)
chr5:40040930-40041530(+)
chr5:40041476-40042076(+)
chr5:40043295-40043895(+)
chr5:40043860-40044460(+)
chr5:40044524-40045124(+)
chr5:40045439-40046039(+)
chr5:40046107-40046707(+)
chr5:40046802-40047402(+)
chr5:40049441-40050041(+)
chr5:40051670-40052270(+)
chr5:40052350-40052950(+)
chr5:40052831-40053431(+)
chr5:40054130-40054730(+)
chr5:40054715-40055315(+)
chr5:40055216-40055816(+)
chr5:40056690-40057290(+)
chr5:40060648-40061248(+)
chr5:40066510-40067110(+)
chr5:40067910-40068510(+)
chr5:40069090-40069690(+)
chr5:40071867-40072467(+)
chr5:40073910-40074510(+)
chr5:40074777-40075377(+)
chr5:40076810-40077410(+)
chr5:40077790-40078390(+)
chr5:40079047-40079647(+)
chr5:40080080-40080680(+)
chr5:40081974-40082574(+)
chr5:40089288-40089888(+)
chr5:40089920-40090520(+)
chr5:40091338-40091938(+)
chr5:40094093-40094693(+)
chr5:40095160-40095760(+)
chr5:40098258-40098858(+)
chr5:40102390-40102990(+)
chr5:40104550-40105150(+)
chr5:40106320-40106920(+)
chr5:40106930-40107530(+)
chr5:40107918-40108518(+)
chr5:40108889-40109489(+)
chr5:40109380-40109980(+)
chr5:40110058-40110658(+)
chr5:40112888-40113488(+)
chr5:40114075-40114675(+)
chr5:40114530-40115130(+)
chr5:40117150-40117750(+)
chr5:40119050-40119650(+)
chr5:40119930-40120530(+)
chr5:40121233-40121833(+)
chr5:40124403-40125003(+)
chr5:40125190-40125790(+)
chr5:40134590-40135190(+)
chr5:40135021-40135621(+)
chr5:40135595-40136195(+)
chr5:40139390-40139990(+)
chr5:40140410-40141010(+)
chr5:40141426-40142026(+)
chr5:40141892-40142492(+)
chr5:40142480-40143080(+)
chr5:40145050-40145650(+)
chr5:40145835-40146435(+)
chr5:40146474-40147074(+)
chr5:40149555-40150155(+)
chr5:40150835-40151435(+)
chr5:40153610-40154210(+)
chr5:40154763-40155363(+)
chr5:40159240-40159840(+)
chr5:40160472-40161072(+)
chr5:40161290-40161890(+)
chr5:40163207-40163807(+)
chr5:40165238-40165838(+)
chr5:40165883-40166483(+)
chr5:40166503-40167103(+)
chr5:40167310-40167910(+)
chr5:40171968-40172568(+)
chr5:40172780-40173380(+)
chr5:40173430-40174030(+)
chr5:40183670-40184270(+)
chr5:40185230-40185830(+)
chr5:40186380-40186980(+)
chr5:40186910-40187510(+)
chr5:40190544-40191144(+)
chr5:40191166-40191766(+)
chr5:40193690-40194290(+)
chr5:40198739-40199339(+)
chr5:40199310-40199910(+)
chr5:40201050-40201650(+)
chr5:40202929-40203529(+)
chr5:40204078-40204678(+)
chr5:40208870-40209470(+)
chr5:40211726-40212326(+)
chr5:40213272-40213872(+)
chr5:40216809-40217409(+)
chr5:40217534-40218134(+)
chr5:40218690-40219290(+)
chr5:40220413-40221013(+)
chr5:40221825-40222425(+)
chr5:40222930-40223530(+)
chr5:40223962-40224562(+)
chr5:40224427-40225027(+)
chr5:40225182-40225782(+)
chr5:40226139-40226739(+)
chr5:40226891-40227491(+)
chr5:40227365-40227965(+)
chr5:40227948-40228548(+)
chr5:40229291-40229891(+)
chr5:40229830-40230430(+)
chr5:40230720-40231320(+)
chr5:40233283-40233883(+)
chr5:40235495-40236095(+)
chr5:40235957-40236557(+)
chr5:40237327-40237927(+)
chr5:40238301-40238901(+)
chr5:40240134-40240734(+)
chr5:40242651-40243251(+)
chr5:40244770-40245370(+)
chr5:40245410-40246010(+)
chr5:40246535-40247135(+)
chr5:40247160-40247760(+)
chr5:40256370-40256970(+)
chr5:40258181-40258781(+)
chr5:40260370-40260970(+)
chr5:40265817-40266417(+)
chr5:40266965-40267565(+)
chr5:40268000-40268600(+)
chr5:40268470-40269070(+)
chr5:40268915-40269515(+)
chr5:40270090-40270690(+)
chr5:40270531-40271131(+)
chr5:40271802-40272402(+)
chr5:40272614-40273214(+)
chr5:40273916-40274516(+)
chr5:40274359-40274959(+)
chr5:40276212-40276812(+)
chr5:40276967-40277567(+)
chr5:40277495-40278095(+)
chr5:40278710-40279310(+)
chr5:40280123-40280723(+)
chr5:40280580-40281180(+)
chr5:40285046-40285646(+)
chr5:40285770-40286370(+)
chr5:40288933-40289533(+)
chr5:40290178-40290778(+)
chr5:40291305-40291905(+)
chr5:40295845-40296445(+)
chr5:40303350-40303950(+)
chr5:40307000-40307600(+)
chr5:40308278-40308878(+)
chr5:40308872-40309472(+)
chr5:40309847-40310447(+)
chr5:40313835-40314435(+)
chr5:40314310-40314910(+)
chr5:40315117-40315717(+)
chr5:40316100-40316700(+)
chr5:40317010-40317610(+)
chr5:40317930-40318530(+)
chr5:40318370-40318970(+)
chr5:40318950-40319550(+)
chr5:40321539-40322139(+)
chr5:40322230-40322830(+)
chr5:40323310-40323910(+)
chr5:40325150-40325750(+)
chr5:40328890-40329490(+)
chr5:40330447-40331047(+)
chr5:40331130-40331730(+)
chr5:40331618-40332218(+)
chr5:40332903-40333503(+)
chr5:40333468-40334068(+)
chr5:40334210-40334810(+)
chr5:40336170-40336770(+)
chr5:40346446-40347046(+)
chr5:40346928-40347528(+)
chr5:40348382-40348982(+)
chr5:40349780-40350380(+)
chr5:40353645-40354245(+)
chr5:40354590-40355190(+)
chr5:40355240-40355840(+)
chr5:40356256-40356856(+)
chr5:40356776-40357376(+)
chr5:40359080-40359680(+)
chr5:40359770-40360370(+)
chr5:40360690-40361290(+)
chr5:40364450-40365050(+)
chr5:40365239-40365839(+)
chr5:40365726-40366326(+)
chr5:40367256-40367856(+)
chr5:40373095-40373695(+)
chr5:40374917-40375517(+)
chr5:40376524-40377124(+)
chr5:40377235-40377835(+)
chr5:40378523-40379123(+)
chr5:40381017-40381617(+)
chr5:40381886-40382486(+)
chr5:40383733-40384333(+)
chr5:40384359-40384959(+)
chr5:40384873-40385473(+)
chr5:40385528-40386128(+)
chr5:40386276-40386876(+)
chr5:40388296-40388896(+)
chr5:40388745-40389345(+)
chr5:40389603-40390203(+)
chr5:40390380-40390980(+)
chr5:40390822-40391422(+)
chr5:40391858-40392458(+)
chr5:40394195-40394795(+)
chr5:40394683-40395283(+)
chr5:40395209-40395809(+)
chr5:40396300-40396900(+)
chr5:40399353-40399953(+)
chr5:40400238-40400838(+)
chr5:40401258-40401858(+)
chr5:40401943-40402543(+)
chr5:40402930-40403530(+)
chr5:40404615-40405215(+)
chr5:40405260-40405860(+)
chr5:40405984-40406584(+)
chr5:40406715-40407315(+)
chr5:40408043-40408643(+)
chr5:40409616-40410216(+)
chr5:40410389-40410989(+)
chr5:40410973-40411573(+)
chr5:40412753-40413353(+)
chr5:40413743-40414343(+)
chr5:40414940-40415540(+)
chr5:40416082-40416682(+)
chr5:40416570-40417170(+)
chr5:40428106-40428706(+)
chr5:40428820-40429420(+)
chr5:40429761-40430361(+)
chr5:40430268-40430868(+)
chr5:40431700-40432300(+)
chr5:40432850-40433450(+)
chr5:40435030-40435630(+)
chr5:40436542-40437142(+)
chr5:40437551-40438151(+)
chr5:40439102-40439702(+)
chr5:40440796-40441396(+)
chr5:40441807-40442407(+)
chr5:40442348-40442948(+)
chr5:40444270-40444870(+)
chr5:40446926-40447526(+)
chr5:40447391-40447991(+)
chr5:40453724-40454324(+)
chr5:40454970-40455570(+)
chr5:40464549-40465149(+)
chr5:40466295-40466895(+)
chr5:40473450-40474050(+)
chr5:40474233-40474833(+)
chr5:40475665-40476265(+)
chr5:40477340-40477940(+)
chr5:40477883-40478483(+)
chr5:40478756-40479356(+)
chr5:40480460-40481060(+)
chr5:40481213-40481813(+)
chr5:40483326-40483926(+)
chr5:40484502-40485102(+)
chr5:40485282-40485882(+)
chr5:40485990-40486590(+)
chr5:40486460-40487060(+)
chr5:40486908-40487508(+)
chr5:40487310-40487910(+)
chr5:40487913-40488513(+)
chr5:40488855-40489455(+)
chr5:40489560-40490160(+)
chr5:40490532-40491132(+)
chr5:40491610-40492210(+)
chr5:40492070-40492670(+)
chr5:40492513-40493113(+)
chr5:40495001-40495601(+)
chr5:40496300-40496900(+)
chr5:40497600-40498200(+)
chr5:40499255-40499855(+)
chr5:40499676-40500276(+)
chr5:40501864-40502464(+)
chr5:40502727-40503327(+)
chr5:40503437-40504037(+)
chr5:40504114-40504714(+)
chr5:40505000-40505600(+)
chr5:40507097-40507697(+)
chr5:40509509-40510109(+)
chr5:40514926-40515526(+)
chr5:40515518-40516118(+)
chr5:40516190-40516790(+)
chr5:40518415-40519015(+)
chr5:40519019-40519619(+)
chr5:40521405-40522005(+)
chr5:40521812-40522412(+)
chr5:40524670-40525270(+)
chr5:40527172-40527772(+)
chr5:40528770-40529370(+)
chr5:40529670-40530270(+)
chr5:40530200-40530800(+)
chr5:40532850-40533450(+)
chr5:40539466-40540066(+)
chr5:40540290-40540890(+)
chr5:40541033-40541633(+)
chr5:40547590-40548190(+)
chr5:40548020-40548620(+)
chr5:40548570-40549170(+)
chr5:40549627-40550227(+)
chr5:40551617-40552217(+)
chr5:40552174-40552774(+)
chr5:40552992-40553592(+)
chr5:40553760-40554360(+)
chr5:40554430-40555030(+)
chr5:40554831-40555431(+)
chr5:40557480-40558080(+)
chr5:40558063-40558663(+)
chr5:40558833-40559433(+)
chr5:40559253-40559853(+)
chr5:40560755-40561355(+)
chr5:40561580-40562180(+)
chr5:40569780-40570380(+)
chr5:40570472-40571072(+)
chr5:40571330-40571930(+)
chr5:40571867-40572467(+)
chr5:40572421-40573021(+)
chr5:40572938-40573538(+)
chr5:40575418-40576018(+)
chr5:40577725-40578325(+)
chr5:40578452-40579052(+)
chr5:40579003-40579603(+)
chr5:40587356-40587956(+)
chr5:40587775-40588375(+)
chr5:40588920-40589520(+)
chr5:40591736-40592336(+)
chr5:40594810-40595410(+)
chr5:40599700-40600300(+)
chr5:40600299-40600899(+)
chr5:40601358-40601958(+)
chr5:40602190-40602790(+)
chr5:40602630-40603230(+)
chr5:40603333-40603933(+)
chr5:40603901-40604501(+)
chr5:40605477-40606077(+)
chr5:40606078-40606678(+)
chr5:40607230-40607830(+)
chr5:40611090-40611690(+)
chr5:40614406-40615006(+)
chr5:40614880-40615480(+)
chr5:40615557-40616157(+)
chr5:40616799-40617399(+)
chr5:40619322-40619922(+)
chr5:40622333-40622933(+)
chr5:40622834-40623434(+)
chr5:40623471-40624071(+)
chr5:40624050-40624650(+)
chr5:40626772-40627372(+)
chr5:40627693-40628293(+)
chr5:40628416-40629016(+)
chr5:40630126-40630726(+)
chr5:40632555-40633155(+)
chr5:40634142-40634742(+)
chr5:40637910-40638510(+)
chr5:40638540-40639140(+)
chr5:40639498-40640098(+)
chr5:40639972-40640572(+)
chr5:40641293-40641893(+)
chr5:40646229-40646829(+)
chr5:40648420-40649020(+)
chr5:40649483-40650083(+)
chr5:40651259-40651859(+)
chr5:40652370-40652970(+)
chr5:40652864-40653464(+)
chr5:40653485-40654085(+)
chr5:40654394-40654994(+)
chr5:40655094-40655694(+)
chr5:40656045-40656645(+)
chr5:40656730-40657330(+)
chr5:40658410-40659010(+)
chr5:40659885-40660485(+)
chr5:40660821-40661421(+)
chr5:40665650-40666250(+)
chr5:40667072-40667672(+)
chr5:40669569-40670169(+)
chr5:40672488-40673088(+)
chr5:40674692-40675292(+)
chr5:40675268-40675868(+)
chr5:40675872-40676472(+)
chr5:40676987-40677587(+)
chr5:40677919-40678519(+)
chr5:40678479-40679079(+)
chr5:40679086-40679686(+)
chr5:40679636-40680236(+)
chr5:40680150-40680750(+)
chr5:40680684-40681284(+)
chr5:40681271-40681871(+)
chr5:40681740-40682340(+)
chr5:40682200-40682800(+)
chr5:40682624-40683224(+)
chr5:40683330-40683930(+)
chr5:40684377-40684977(+)
chr5:40685127-40685727(+)
chr5:40686095-40686695(+)
chr5:40686607-40687207(+)
chr5:40687366-40687966(+)
chr5:40688133-40688733(+)
chr5:40689029-40689629(+)
chr5:40689442-40690042(+)
chr5:40690098-40690698(+)
chr5:40694488-40695088(+)
chr5:40697090-40697690(+)
chr5:40700416-40701016(+)
chr5:40712079-40712679(+)
chr5:40713290-40713890(+)
chr5:40716001-40716601(+)
chr5:40717271-40717871(+)
chr5:40720057-40720657(+)
chr5:40722050-40722650(+)
chr5:40722547-40723147(+)
chr5:40731669-40732269(+)
chr5:40733474-40734074(+)
chr5:40734091-40734691(+)
chr5:40735044-40735644(+)
chr5:40735665-40736265(+)
chr5:40736286-40736886(+)
chr5:40737090-40737690(+)
chr5:40738616-40739216(+)
chr5:40743090-40743690(+)
chr5:40743755-40744355(+)
chr5:40746671-40747271(+)
chr5:40754086-40754686(+)
chr5:40754571-40755171(+)
chr5:40755076-40755676(+)
chr5:40755780-40756380(+)
chr5:40756316-40756916(+)
chr5:40756776-40757376(+)
chr5:40757200-40757800(+)
chr5:40757779-40758379(+)
chr5:40760543-40761143(+)
chr5:40761840-40762440(+)
chr5:40762696-40763296(+)
chr5:40763570-40764170(+)
chr5:40764795-40765395(+)
chr5:40765795-40766395(+)
chr5:40767950-40768550(+)
chr5:40773390-40773990(+)
chr5:40774630-40775230(+)
chr5:40775253-40775853(+)
chr5:40776035-40776635(+)
chr5:40776487-40777087(+)
chr5:40780277-40780877(+)
chr5:40781871-40782471(+)
chr5:40784236-40784836(+)
chr5:40786730-40787330(+)
chr5:40788010-40788610(+)
chr5:40791149-40791749(+)
chr5:40791685-40792285(+)
chr5:40792550-40793150(+)
chr5:40794410-40795010(+)
chr5:40795403-40796003(+)
chr5:40796500-40797100(+)
chr5:40797392-40797992(+)
chr5:40798032-40798632(+)
chr5:40798578-40799178(+)
chr5:40799383-40799983(+)
chr5:40800140-40800740(+)
chr5:40801977-40802577(+)
chr5:40802846-40803446(+)
chr5:40808374-40808974(+)
chr5:40812242-40812842(+)
chr5:40813710-40814310(+)
chr5:40815370-40815970(+)
chr5:40817965-40818565(+)
chr5:40822890-40823490(+)
chr5:40823492-40824092(+)
chr5:40824466-40825066(+)
chr5:40825371-40825971(+)
chr5:40825832-40826432(+)
chr5:40826411-40827011(+)
chr5:40826925-40827525(+)
chr5:40827586-40828186(+)
chr5:40828225-40828825(+)
chr5:40828661-40829261(+)
chr5:40829179-40829779(+)
chr5:40831152-40831752(+)
chr5:40831793-40832393(+)
chr5:40832285-40832885(+)
chr5:40833584-40834184(+)
chr5:40834045-40834645(+)
chr5:40834447-40835047(+)
chr5:40835130-40835730(+)
chr5:40835870-40836470(+)
chr5:40838095-40838695(+)
chr5:40840615-40841215(+)
chr5:40841280-40841880(+)
chr5:40841868-40842468(+)
chr5:40842349-40842949(+)
chr5:40846390-40846990(+)
chr5:40849205-40849805(+)
chr5:40852230-40852830(+)
chr5:40853605-40854205(+)
chr5:40855130-40855730(+)
chr5:40857235-40857835(+)
chr5:40860690-40861290(+)
chr5:40861150-40861750(+)
chr5:40866620-40867220(+)
chr5:40869361-40869961(+)
chr5:40871180-40871780(+)
chr5:40872250-40872850(+)
chr5:40873298-40873898(+)
chr5:40877617-40878217(+)
chr5:40879341-40879941(+)
chr5:40882720-40883320(+)
chr5:40883138-40883738(+)
chr5:40887415-40888015(+)
chr5:40891370-40891970(+)
chr5:40893908-40894508(+)
chr5:40895493-40896093(+)
chr5:40895980-40896580(+)
chr5:40902830-40903430(+)
chr5:40904078-40904678(+)
chr5:40904707-40905307(+)
chr5:40905123-40905723(+)
chr5:40905589-40906189(+)
chr5:40906424-40907024(+)
chr5:40907960-40908560(+)
chr5:40909210-40909810(+)
chr5:40909687-40910287(+)
chr5:40910310-40910910(+)
chr5:40911284-40911884(+)
chr5:40913900-40914500(+)
chr5:40914913-40915513(+)
chr5:40915530-40916130(+)
chr5:40916214-40916814(+)
chr5:40924786-40925386(+)
chr5:40929111-40929711(+)
chr5:40929650-40930250(+)
chr5:40932115-40932715(+)
chr5:40932798-40933398(+)
chr5:40937097-40937697(+)
chr5:40939810-40940410(+)
chr5:40942950-40943550(+)
chr5:40945113-40945713(+)
chr5:40951700-40952300(+)
chr5:40954155-40954755(+)
chr5:40954830-40955430(+)
chr5:40955326-40955926(+)
chr5:40957005-40957605(+)
chr5:40957690-40958290(+)
chr5:40958380-40958980(+)
chr5:40958874-40959474(+)
chr5:40959630-40960230(+)
chr5:40960058-40960658(+)
chr5:40962263-40962863(+)
chr5:40965270-40965870(+)
chr5:40972419-40973019(+)
chr5:40973370-40973970(+)
chr5:40974818-40975418(+)
chr5:40975550-40976150(+)
chr5:40976082-40976682(+)
chr5:40976811-40977411(+)
chr5:40977370-40977970(+)
chr5:40981441-40982041(+)
chr5:40982430-40983030(+)
chr5:40983170-40983770(+)
chr5:40983764-40984364(+)
chr5:40984330-40984930(+)
chr5:40984934-40985534(+)
chr5:40985490-40986090(+)
chr5:40986722-40987322(+)
chr5:40988706-40989306(+)
chr5:40989126-40989726(+)
chr5:40990571-40991171(+)
chr5:40991336-40991936(+)
chr5:40991837-40992437(+)
chr5:40993350-40993950(+)
chr5:40995718-40996318(+)
chr5:40996216-40996816(+)
chr5:40999290-40999890(+)
chr5:41000260-41000860(+)
chr5:41001590-41002190(+)
chr5:41007178-41007778(+)
chr5:41008750-41009350(+)
chr5:41009257-41009857(+)
chr5:41009694-41010294(+)
chr5:41010570-41011170(+)
chr5:41012205-41012805(+)
chr5:41013550-41014150(+)
chr5:41016910-41017510(+)
chr5:41017477-41018077(+)
chr5:41019355-41019955(+)
chr5:41019838-41020438(+)
chr5:41022589-41023189(+)
chr5:41039782-41040382(+)
chr5:41043161-41043761(+)
chr5:41046083-41046683(+)
chr5:41048980-41049580(+)
chr5:41049550-41050150(+)
chr5:41057167-41057767(+)
chr5:41057590-41058190(+)
chr5:41060452-41061052(+)
chr5:41064190-41064790(+)
chr5:41065770-41066370(+)
chr5:41066955-41067555(+)
chr5:41067730-41068330(+)
chr5:41068177-41068777(+)
chr5:41068630-41069230(+)
chr5:41069849-41070449(+)
chr5:41071981-41072581(+)
chr5:41082050-41082650(+)
chr5:41083399-41083999(+)
chr5:41084537-41085137(+)
chr5:41087472-41088072(+)
chr5:41092453-41093053(+)
chr5:41093811-41094411(+)
chr5:41094235-41094835(+)
chr5:41094886-41095486(+)
chr5:41095298-41095898(+)
chr5:41095700-41096300(+)
chr5:41097651-41098251(+)
chr5:41098450-41099050(+)
chr5:41099210-41099810(+)
chr5:41109241-41109841(+)
chr5:41110320-41110920(+)
chr5:41111250-41111850(+)
chr5:41112722-41113322(+)
chr5:41113774-41114374(+)
chr5:41115290-41115890(+)
chr5:41116354-41116954(+)
chr5:41117160-41117760(+)
chr5:41118197-41118797(+)
chr5:41122438-41123038(+)
chr5:41126330-41126930(+)
chr5:41126880-41127480(+)
chr5:41127814-41128414(+)
chr5:41128253-41128853(+)
chr5:41132048-41132648(+)
chr5:41133320-41133920(+)
chr5:41137870-41138470(+)
chr5:41138910-41139510(+)
chr5:41139410-41140010(+)
chr5:41139812-41140412(+)
chr5:41140775-41141375(+)
chr5:41143163-41143763(+)
chr5:41145375-41145975(+)
chr5:41147633-41148233(+)
chr5:41148120-41148720(+)
chr5:41148541-41149141(+)
chr5:41149310-41149910(+)
chr5:41149872-41150472(+)
chr5:41151553-41152153(+)
chr5:41154497-41155097(+)
chr5:41155230-41155830(+)
chr5:41156727-41157327(+)
chr5:41157290-41157890(+)
chr5:41160690-41161290(+)
chr5:41161295-41161895(+)
chr5:41167210-41167810(+)
chr5:41169530-41170130(+)
chr5:41176370-41176970(+)
chr5:41176943-41177543(+)
chr5:41181780-41182380(+)
chr5:41182181-41182781(+)
chr5:41182716-41183316(+)
chr5:41183397-41183997(+)
chr5:41183990-41184590(+)
chr5:41185370-41185970(+)
chr5:41186156-41186756(+)
chr5:41188830-41189430(+)
chr5:41191265-41191865(+)
chr5:41193325-41193925(+)
chr5:41193792-41194392(+)
chr5:41195034-41195634(+)
chr5:41196196-41196796(+)
chr5:41196655-41197255(+)
chr5:41198790-41199390(+)
chr5:41199650-41200250(+)
chr5:41200501-41201101(+)
chr5:41201370-41201970(+)
chr5:41201810-41202410(+)
chr5:41203630-41204230(+)
chr5:41212910-41213510(+)
chr5:41213359-41213959(+)
chr5:41214200-41214800(+)
chr5:41218273-41218873(+)
chr5:41219230-41219830(+)
chr5:41219727-41220327(+)
chr5:41223030-41223630(+)
chr5:41230311-41230911(+)
chr5:41231510-41232110(+)
chr5:41233855-41234455(+)
chr5:41234520-41235120(+)
chr5:41240590-41241190(+)
chr5:41243510-41244110(+)
chr5:41246356-41246956(+)
chr5:41248040-41248640(+)
chr5:41249450-41250050(+)
chr5:41250474-41251074(+)
chr5:41251971-41252571(+)
chr5:41252879-41253479(+)
chr5:41256428-41257028(+)
chr5:41258130-41258730(+)
chr5:41261215-41261815(+)
chr5:41262058-41262658(+)
chr5:41262712-41263312(+)
chr5:41263951-41264551(+)
chr5:41264516-41265116(+)
chr5:41268840-41269440(+)
chr5:41270416-41271016(+)
chr5:41270833-41271433(+)
chr5:41272075-41272675(+)
chr5:41275270-41275870(+)
chr5:41275970-41276570(+)
chr5:41277534-41278134(+)
chr5:41279030-41279630(+)
chr5:41280050-41280650(+)
chr5:41281090-41281690(+)
chr5:41283412-41284012(+)
chr5:41285145-41285745(+)
chr5:41286194-41286794(+)
chr5:41286725-41287325(+)
chr5:41289830-41290430(+)
chr5:41293460-41294060(+)
chr5:41295243-41295843(+)
chr5:41296289-41296889(+)
chr5:41299568-41300168(+)
chr5:41300530-41301130(+)
chr5:41302202-41302802(+)
chr5:41303430-41304030(+)
chr5:41305930-41306530(+)
chr5:41306650-41307250(+)
chr5:41310820-41311420(+)
chr5:41312289-41312889(+)
chr5:41316888-41317488(+)
chr5:41318550-41319150(+)
chr5:41320910-41321510(+)
chr5:41324959-41325559(+)
chr5:41328611-41329211(+)
chr5:41333795-41334395(+)
chr5:41334261-41334861(+)
chr5:41334706-41335306(+)
chr5:41335739-41336339(+)
chr5:41336493-41337093(+)
chr5:41337093-41337693(+)
chr5:41337550-41338150(+)
chr5:41338223-41338823(+)
chr5:41341510-41342110(+)
chr5:41344051-41344651(+)
chr5:41344550-41345150(+)
chr5:41345225-41345825(+)
chr5:41346633-41347233(+)
chr5:41347561-41348161(+)
chr5:41349666-41350266(+)
chr5:41356768-41357368(+)
chr5:41359950-41360550(+)
chr5:41361070-41361670(+)
chr5:41362610-41363210(+)
chr5:41363235-41363835(+)
chr5:41364327-41364927(+)
chr5:41364773-41365373(+)
chr5:41368168-41368768(+)
chr5:41369828-41370428(+)
chr5:41370522-41371122(+)
chr5:41371714-41372314(+)
chr5:41372120-41372720(+)
chr5:41378150-41378750(+)
chr5:41378730-41379330(+)
chr5:41380494-41381094(+)
chr5:41388495-41389095(+)
chr5:41389270-41389870(+)
chr5:41391934-41392534(+)
chr5:41401535-41402135(+)
chr5:41402875-41403475(+)
chr5:41403892-41404492(+)
chr5:41404750-41405350(+)
chr5:41405895-41406495(+)
chr5:41406349-41406949(+)
chr5:41406943-41407543(+)
chr5:41408170-41408770(+)
chr5:41408658-41409258(+)
chr5:41409218-41409818(+)
chr5:41410680-41411280(+)
chr5:41412561-41413161(+)
chr5:41413083-41413683(+)
chr5:41414604-41415204(+)
chr5:41415179-41415779(+)
chr5:41416320-41416920(+)
chr5:41418228-41418828(+)
chr5:41418702-41419302(+)
chr5:41419875-41420475(+)
chr5:41420490-41421090(+)
chr5:41422110-41422710(+)
chr5:41425771-41426371(+)
chr5:41427530-41428130(+)
chr5:41430786-41431386(+)
chr5:41432678-41433278(+)
chr5:41433607-41434207(+)
chr5:41435224-41435824(+)
chr5:41436375-41436975(+)
chr5:41445300-41445900(+)
chr5:41446195-41446795(+)
chr5:41446930-41447530(+)
chr5:41447928-41448528(+)
chr5:41449411-41450011(+)
chr5:41450010-41450610(+)
chr5:41450510-41451110(+)
chr5:41452500-41453100(+)
chr5:41453350-41453950(+)
chr5:41454240-41454840(+)
chr5:41454830-41455430(+)
chr5:41455978-41456578(+)
chr5:41456580-41457180(+)
chr5:41457040-41457640(+)
chr5:41457905-41458505(+)
chr5:41459200-41459800(+)
chr5:41461870-41462470(+)
chr5:41465342-41465942(+)
chr5:41468072-41468672(+)
chr5:41468670-41469270(+)
chr5:41474730-41475330(+)
chr5:41475430-41476030(+)
chr5:41478644-41479244(+)
chr5:41480092-41480692(+)
chr5:41480715-41481315(+)
chr5:41481357-41481957(+)
chr5:41482223-41482823(+)
chr5:41484170-41484770(+)
chr5:41485530-41486130(+)
chr5:41493455-41494055(+)
chr5:41498390-41498990(+)
chr5:41501030-41501630(+)
chr5:41503194-41503794(+)
chr5:41503863-41504463(+)
chr5:41504330-41504930(+)
chr5:41505310-41505910(+)
chr5:41505970-41506570(+)
chr5:41506430-41507030(+)
chr5:41506870-41507470(+)
chr5:41507500-41508100(+)
chr5:41508163-41508763(+)
chr5:41508769-41509369(+)
chr5:41509189-41509789(+)
chr5:41509632-41510232(+)
chr5:41510329-41510929(+)
chr5:41510962-41511562(+)
chr5:41514895-41515495(+)
chr5:41517090-41517690(+)
chr5:41517911-41518511(+)
chr5:41519787-41520387(+)
chr5:41521530-41522130(+)
chr5:41522386-41522986(+)
chr5:41522930-41523530(+)
chr5:41524166-41524766(+)
chr5:41524670-41525270(+)
chr5:41526686-41527286(+)
chr5:41527267-41527867(+)
chr5:41527681-41528281(+)
chr5:41532230-41532830(+)
chr5:41537610-41538210(+)
chr5:41539491-41540091(+)
chr5:41542195-41542795(+)
chr5:41548025-41548625(+)
chr5:41554190-41554790(+)
chr5:41554870-41555470(+)
chr5:41555350-41555950(+)
chr5:41559120-41559720(+)
chr5:41559909-41560509(+)
chr5:41561050-41561650(+)
chr5:41571510-41572110(+)
chr5:41572192-41572792(+)
chr5:41574355-41574955(+)
chr5:41574970-41575570(+)
chr5:41575371-41575971(+)
chr5:41577510-41578110(+)
chr5:41578074-41578674(+)
chr5:41580715-41581315(+)
chr5:41588670-41589270(+)
chr5:41590460-41591060(+)
chr5:41592490-41593090(+)
chr5:41596530-41597130(+)
chr5:41597110-41597710(+)
chr5:41598014-41598614(+)
chr5:41600095-41600695(+)
chr5:41600784-41601384(+)
chr5:41610371-41610971(+)
chr5:41611690-41612290(+)
chr5:41617850-41618450(+)
chr5:41620390-41620990(+)
chr5:41623135-41623735(+)
chr5:41625569-41626169(+)
chr5:41629952-41630552(+)
chr5:41630730-41631330(+)
chr5:41636609-41637209(+)
chr5:41637462-41638062(+)
chr5:41637884-41638484(+)
chr5:41638651-41639251(+)
chr5:41641607-41642207(+)
chr5:41647240-41647840(+)
chr5:41648375-41648975(+)
chr5:41648974-41649574(+)
chr5:41649633-41650233(+)
chr5:41655825-41656425(+)
chr5:41656645-41657245(+)
chr5:41661170-41661770(+)
chr5:41666490-41667090(+)
chr5:41669235-41669835(+)
chr5:41670239-41670839(+)
chr5:41670903-41671503(+)
chr5:41671430-41672030(+)
chr5:41672230-41672830(+)
chr5:41674210-41674810(+)
chr5:41675130-41675730(+)
chr5:41677930-41678530(+)
chr5:41681874-41682474(+)
chr5:41683170-41683770(+)
chr5:41684070-41684670(+)
chr5:41685277-41685877(+)
chr5:41686205-41686805(+)
chr5:41686790-41687390(+)
chr5:41692630-41693230(+)
chr5:41695947-41696547(+)
chr5:41698929-41699529(+)
chr5:41708120-41708720(+)
chr5:41716380-41716980(+)
chr5:41718350-41718950(+)
chr5:41721494-41722094(+)
chr5:41722351-41722951(+)
chr5:41727510-41728110(+)
chr5:41736651-41737251(+)
chr5:41738800-41739400(+)
chr5:41740550-41741150(+)
chr5:41741180-41741780(+)
chr5:41747249-41747849(+)
chr5:41747730-41748330(+)
chr5:41748689-41749289(+)
chr5:41749650-41750250(+)
chr5:41751250-41751850(+)
chr5:41751875-41752475(+)
chr5:41753680-41754280(+)
chr5:41754857-41755457(+)
chr5:41755573-41756173(+)
chr5:41758135-41758735(+)
chr5:41759100-41759700(+)
chr5:41761890-41762490(+)
chr5:41762357-41762957(+)
chr5:41763057-41763657(+)
chr5:41763575-41764175(+)
chr5:41764060-41764660(+)
chr5:41764504-41765104(+)
chr5:41767370-41767970(+)
chr5:41771439-41772039(+)
chr5:41772057-41772657(+)
chr5:41772705-41773305(+)
chr5:41775466-41776066(+)
chr5:41776377-41776977(+)
chr5:41777955-41778555(+)
chr5:41778415-41779015(+)
chr5:41785150-41785750(+)
chr5:41785870-41786470(+)
chr5:41787305-41787905(+)
chr5:41788070-41788670(+)
chr5:41788563-41789163(+)
chr5:41789037-41789637(+)
chr5:41789515-41790115(+)
chr5:41790102-41790702(+)
chr5:41793107-41793707(+)
chr5:41794436-41795036(+)
chr5:41795043-41795643(+)
chr5:41795966-41796566(+)
chr5:41801535-41802135(+)
chr5:41805872-41806472(+)
chr5:41806330-41806930(+)
chr5:41806950-41807550(+)
chr5:41807995-41808595(+)
chr5:41808595-41809195(+)
chr5:41809223-41809823(+)
chr5:41809905-41810505(+)
chr5:41810750-41811350(+)
chr5:41811630-41812230(+)
chr5:41813070-41813670(+)
chr5:41815260-41815860(+)
chr5:41815725-41816325(+)
chr5:41817609-41818209(+)
chr5:41818140-41818740(+)
chr5:41821150-41821750(+)
chr5:41822021-41822621(+)
chr5:41831059-41831659(+)
chr5:41832330-41832930(+)
chr5:41834455-41835055(+)
chr5:41835644-41836244(+)
chr5:41841351-41841951(+)
chr5:41842827-41843427(+)
chr5:41843466-41844066(+)
chr5:41844440-41845040(+)
chr5:41845290-41845890(+)
chr5:41849010-41849610(+)
chr5:41856649-41857249(+)
chr5:41857118-41857718(+)
chr5:41857950-41858550(+)
chr5:41863838-41864438(+)
chr5:41864770-41865370(+)
chr5:41866435-41867035(+)
chr5:41867520-41868120(+)
chr5:41868195-41868795(+)
chr5:41868690-41869290(+)
chr5:41869153-41869753(+)
chr5:41869717-41870317(+)
chr5:41870315-41870915(+)
chr5:41871229-41871829(+)
chr5:41871836-41872436(+)
chr5:41873284-41873884(+)
chr5:41876696-41877296(+)
chr5:41877278-41877878(+)
chr5:41878832-41879432(+)
chr5:41880766-41881366(+)
chr5:41882731-41883331(+)
chr5:41883217-41883817(+)
chr5:41883870-41884470(+)
chr5:41886409-41887009(+)
chr5:41887550-41888150(+)
chr5:41888050-41888650(+)
chr5:41889850-41890450(+)
chr5:41891043-41891643(+)
chr5:41891447-41892047(+)
chr5:41892005-41892605(+)
chr5:41899935-41900535(+)
chr5:41901535-41902135(+)
chr5:41903030-41903630(+)
chr5:41903458-41904058(+)
chr5:41903978-41904578(+)
chr5:41904463-41905063(+)
chr5:41904866-41905466(+)
chr5:41908424-41909024(+)
chr5:41911345-41911945(+)
chr5:41919514-41920114(+)
chr5:41921080-41921680(+)
chr5:41921880-41922480(+)
chr5:41923780-41924380(+)
chr5:41924342-41924942(+)
chr5:41924999-41925599(+)
chr5:41925581-41926181(+)
chr5:41926020-41926620(+)
chr5:41926490-41927090(+)
chr5:41926935-41927535(+)
chr5:41927610-41928210(+)
chr5:41929074-41929674(+)
chr5:41935549-41936149(+)
chr5:41937550-41938150(+)
chr5:41940632-41941232(+)
chr5:41944035-41944635(+)
chr5:41945531-41946131(+)
chr5:41951574-41952174(+)
chr5:41954285-41954885(+)
chr5:41955444-41956044(+)
chr5:41960470-41961070(+)
chr5:41961718-41962318(+)
chr5:41962490-41963090(+)
chr5:41967410-41968010(+)
chr5:41968200-41968800(+)
chr5:41969170-41969770(+)
chr5:41970810-41971410(+)
chr5:41973990-41974590(+)
chr5:41976710-41977310(+)
chr5:41977405-41978005(+)
chr5:41978195-41978795(+)
chr5:41978618-41979218(+)
chr5:41980322-41980922(+)
chr5:41986410-41987010(+)
chr5:41989430-41990030(+)
chr5:41990156-41990756(+)
chr5:42001685-42002285(+)
chr5:42003110-42003710(+)
chr5:42005531-42006131(+)
chr5:42006290-42006890(+)
chr5:42007795-42008395(+)
chr5:42008970-42009570(+)
chr5:42011070-42011670(+)
chr5:42013606-42014206(+)
chr5:42015285-42015885(+)
chr5:42015688-42016288(+)
chr5:42016670-42017270(+)
chr5:42020614-42021214(+)
chr5:42021112-42021712(+)
chr5:42021965-42022565(+)
chr5:42022557-42023157(+)
chr5:42026435-42027035(+)
chr5:42027750-42028350(+)
chr5:42032330-42032930(+)
chr5:42033017-42033617(+)
chr5:42035486-42036086(+)
chr5:42036420-42037020(+)
chr5:42037469-42038069(+)
chr5:42039770-42040370(+)
chr5:42040990-42041590(+)
chr5:42051530-42052130(+)
chr5:42054690-42055290(+)
chr5:42056690-42057290(+)
chr5:42057241-42057841(+)
chr5:42059285-42059885(+)
chr5:42059735-42060335(+)
chr5:42060450-42061050(+)
chr5:42061113-42061713(+)
chr5:42064830-42065430(+)
chr5:42066119-42066719(+)
chr5:42071510-42072110(+)
chr5:42073110-42073710(+)
chr5:42073650-42074250(+)
chr5:42074350-42074950(+)
chr5:42076710-42077310(+)
chr5:42078300-42078900(+)
chr5:42084255-42084855(+)
chr5:42084810-42085410(+)
chr5:42086810-42087410(+)
chr5:42089762-42090362(+)
chr5:42090178-42090778(+)
chr5:42093690-42094290(+)
chr5:42098900-42099500(+)
chr5:42099841-42100441(+)
chr5:42101390-42101990(+)
chr5:42102110-42102710(+)
chr5:42103830-42104430(+)
chr5:42106190-42106790(+)
chr5:42106590-42107190(+)
chr5:42107374-42107974(+)
chr5:42108462-42109062(+)
chr5:42109076-42109676(+)
chr5:42109950-42110550(+)
chr5:42112790-42113390(+)
chr5:42117010-42117610(+)
chr5:42118810-42119410(+)
chr5:42119741-42120341(+)
chr5:42120775-42121375(+)
chr5:42121385-42121985(+)
chr5:42122920-42123520(+)
chr5:42123710-42124310(+)
chr5:42125670-42126270(+)
chr5:42126090-42126690(+)
chr5:42127110-42127710(+)
chr5:42127725-42128325(+)
chr5:42128630-42129230(+)
chr5:42129380-42129980(+)
chr5:42130210-42130810(+)
chr5:42131084-42131684(+)
chr5:42131683-42132283(+)
chr5:42132850-42133450(+)
chr5:42133870-42134470(+)
chr5:42134750-42135350(+)
chr5:42135270-42135870(+)
chr5:42135926-42136526(+)
chr5:42136725-42137325(+)
chr5:42137230-42137830(+)
chr5:42137650-42138250(+)
chr5:42138330-42138930(+)
chr5:42139089-42139689(+)
chr5:42139573-42140173(+)
chr5:42140590-42141190(+)
chr5:42141130-42141730(+)
chr5:42142078-42142678(+)
chr5:42142890-42143490(+)
chr5:42143362-42143962(+)
chr5:42145490-42146090(+)
chr5:42146250-42146850(+)
chr5:42146760-42147360(+)
chr5:42147790-42148390(+)
chr5:42148595-42149195(+)
chr5:42149278-42149878(+)
chr5:42151460-42152060(+)
chr5:42152000-42152600(+)
chr5:42152620-42153220(+)
chr5:42153220-42153820(+)
chr5:42153920-42154520(+)
chr5:42154804-42155404(+)
chr5:42156400-42157000(+)
chr5:42157084-42157684(+)
chr5:42157670-42158270(+)
chr5:42158420-42159020(+)
chr5:42168178-42168778(+)
chr5:42170312-42170912(+)
chr5:42170790-42171390(+)
chr5:42171710-42172310(+)
chr5:42173150-42173750(+)
chr5:42175810-42176410(+)
chr5:42177190-42177790(+)
chr5:42178910-42179510(+)
chr5:42180010-42180610(+)
chr5:42181450-42182050(+)
chr5:42182611-42183211(+)
chr5:42183310-42183910(+)
chr5:42183930-42184530(+)
chr5:42189490-42190090(+)
chr5:42191160-42191760(+)
chr5:42191960-42192560(+)
chr5:42194920-42195520(+)
chr5:42196790-42197390(+)
chr5:42198550-42199150(+)
chr5:42203910-42204510(+)
chr5:42218654-42219254(+)
chr5:42219160-42219760(+)
chr5:42221595-42222195(+)
chr5:42222440-42223040(+)
chr5:42223250-42223850(+)
chr5:42225091-42225691(+)
chr5:42228224-42228824(+)
chr5:42228755-42229355(+)
chr5:42230760-42231360(+)
chr5:42235340-42235940(+)
chr5:42235810-42236410(+)
chr5:42236290-42236890(+)
chr5:42237187-42237787(+)
chr5:42240090-42240690(+)
chr5:42241650-42242250(+)
chr5:42242264-42242864(+)
chr5:42242970-42243570(+)
chr5:42243402-42244002(+)
chr5:42243934-42244534(+)
chr5:42246490-42247090(+)
chr5:42250400-42251000(+)
chr5:42251370-42251970(+)
chr5:42253485-42254085(+)
chr5:42259651-42260251(+)
chr5:42261735-42262335(+)
chr5:42267081-42267681(+)
chr5:42268628-42269228(+)
chr5:42270270-42270870(+)
chr5:42270767-42271367(+)
chr5:42274906-42275506(+)
chr5:42277970-42278570(+)
chr5:42280390-42280990(+)
chr5:42282713-42283313(+)
chr5:42284135-42284735(+)
chr5:42284594-42285194(+)
chr5:42285170-42285770(+)
chr5:42287170-42287770(+)
chr5:42287950-42288550(+)
chr5:42288390-42288990(+)
chr5:42294430-42295030(+)
chr5:42294830-42295430(+)
chr5:42297175-42297775(+)
chr5:42297610-42298210(+)
chr5:42298570-42299170(+)
chr5:42300050-42300650(+)
chr5:42301337-42301937(+)
chr5:42302178-42302778(+)
chr5:42303250-42303850(+)
chr5:42303690-42304290(+)
chr5:42305170-42305770(+)
chr5:42306525-42307125(+)
chr5:42309890-42310490(+)
chr5:42312110-42312710(+)
chr5:42315119-42315719(+)
chr5:42319531-42320131(+)
chr5:42321826-42322426(+)
chr5:42323590-42324190(+)
chr5:42326213-42326813(+)
chr5:42327615-42328215(+)
chr5:42329772-42330372(+)
chr5:42330575-42331175(+)
chr5:42334023-42334623(+)
chr5:42336620-42337220(+)
chr5:42337670-42338270(+)
chr5:42338098-42338698(+)
chr5:42339470-42340070(+)
chr5:42342610-42343210(+)
chr5:42349190-42349790(+)
chr5:42350553-42351153(+)
chr5:42351967-42352567(+)
chr5:42353430-42354030(+)
chr5:42355955-42356555(+)
chr5:42359570-42360170(+)
chr5:42360068-42360668(+)
chr5:42360757-42361357(+)
chr5:42361466-42362066(+)
chr5:42363670-42364270(+)
chr5:42365330-42365930(+)
chr5:42366165-42366765(+)
chr5:42366600-42367200(+)
chr5:42369890-42370490(+)
chr5:42373940-42374540(+)
chr5:42374710-42375310(+)
chr5:42377480-42378080(+)
chr5:42378575-42379175(+)
chr5:42379590-42380190(+)
chr5:42381130-42381730(+)
chr5:42381590-42382190(+)
chr5:42382113-42382713(+)
chr5:42387150-42387750(+)
chr5:42387610-42388210(+)
chr5:42388145-42388745(+)
chr5:42390095-42390695(+)
chr5:42393890-42394490(+)
chr5:42396504-42397104(+)
chr5:42397201-42397801(+)
chr5:42398970-42399570(+)
chr5:42399666-42400266(+)
chr5:42401490-42402090(+)
chr5:42402670-42403270(+)
chr5:42403193-42403793(+)
chr5:42404433-42405033(+)
chr5:42406290-42406890(+)
chr5:42422240-42422840(+)
chr5:42422798-42423398(+)
chr5:42423306-42423906(+)
chr5:42424095-42424695(+)
chr5:42424716-42425316(+)
chr5:42425246-42425846(+)
chr5:42426042-42426642(+)
chr5:42426630-42427230(+)
chr5:42429763-42430363(+)
chr5:42430690-42431290(+)
chr5:42431390-42431990(+)
chr5:42431845-42432445(+)
chr5:42432290-42432890(+)
chr5:42433243-42433843(+)
chr5:42434938-42435538(+)
chr5:42436073-42436673(+)
chr5:42438249-42438849(+)
chr5:42439640-42440240(+)
chr5:42445190-42445790(+)
chr5:42453394-42453994(+)
chr5:42454275-42454875(+)
chr5:42456866-42457466(+)
chr5:42460103-42460703(+)
chr5:42461556-42462156(+)
chr5:42462098-42462698(+)
chr5:42462873-42463473(+)
chr5:42463998-42464598(+)
chr5:42465030-42465630(+)
chr5:42465470-42466070(+)
chr5:42467961-42468561(+)
chr5:42468413-42469013(+)
chr5:42469460-42470060(+)
chr5:42470936-42471536(+)
chr5:42472401-42473001(+)
chr5:42474313-42474913(+)
chr5:42482340-42482940(+)
chr5:42483692-42484292(+)
chr5:42484540-42485140(+)
chr5:42486906-42487506(+)
chr5:42487809-42488409(+)
chr5:42489610-42490210(+)
chr5:42490220-42490820(+)
chr5:42490803-42491403(+)
chr5:42491700-42492300(+)
chr5:42492140-42492740(+)
chr5:42492995-42493595(+)
chr5:42494429-42495029(+)
chr5:42495121-42495721(+)
chr5:42495907-42496507(+)
chr5:42496766-42497366(+)
chr5:42498000-42498600(+)
chr5:42499000-42499600(+)
chr5:42500098-42500698(+)
chr5:42500620-42501220(+)
chr5:42502953-42503553(+)
chr5:42504669-42505269(+)
chr5:42505088-42505688(+)
chr5:42505880-42506480(+)
chr5:42507744-42508344(+)
chr5:42509071-42509671(+)
chr5:42512110-42512710(+)
chr5:42513230-42513830(+)
chr5:42513970-42514570(+)
chr5:42514773-42515373(+)
chr5:42515514-42516114(+)
chr5:42515950-42516550(+)
chr5:42516595-42517195(+)
chr5:42517098-42517698(+)
chr5:42517630-42518230(+)
chr5:42518279-42518879(+)
chr5:42518768-42519368(+)
chr5:42520237-42520837(+)
chr5:42520873-42521473(+)
chr5:42521875-42522475(+)
chr5:42522631-42523231(+)
chr5:42530185-42530785(+)
chr5:42531489-42532089(+)
chr5:42531978-42532578(+)
chr5:42532635-42533235(+)
chr5:42533930-42534530(+)
chr5:42538390-42538990(+)
chr5:42540010-42540610(+)
chr5:42542110-42542710(+)
chr5:42543799-42544399(+)
chr5:42544930-42545530(+)
chr5:42546155-42546755(+)
chr5:42547143-42547743(+)
chr5:42547855-42548455(+)
chr5:42548425-42549025(+)
chr5:42552140-42552740(+)
chr5:42552830-42553430(+)
chr5:42553398-42553998(+)
chr5:42554290-42554890(+)
chr5:42554865-42555465(+)
chr5:42555450-42556050(+)
chr5:42555885-42556485(+)
chr5:42556870-42557470(+)
chr5:42557820-42558420(+)
chr5:42558540-42559140(+)
chr5:42559310-42559910(+)
chr5:42559770-42560370(+)
chr5:42560790-42561390(+)
chr5:42561443-42562043(+)
chr5:42562178-42562778(+)
chr5:42563060-42563660(+)
chr5:42563700-42564300(+)
chr5:42564632-42565232(+)
chr5:42565076-42565676(+)
chr5:42565517-42566117(+)
chr5:42565977-42566577(+)
chr5:42566880-42567480(+)
chr5:42567616-42568216(+)
chr5:42571030-42571630(+)
chr5:42572302-42572902(+)
chr5:42577040-42577640(+)
chr5:42577621-42578221(+)
chr5:42578830-42579430(+)
chr5:42579296-42579896(+)
chr5:42580990-42581590(+)
chr5:42582135-42582735(+)
chr5:42583264-42583864(+)
chr5:42584398-42584998(+)
chr5:42585369-42585969(+)
chr5:42586135-42586735(+)
chr5:42586591-42587191(+)
chr5:42587213-42587813(+)
chr5:42587729-42588329(+)
chr5:42588157-42588757(+)
chr5:42588774-42589374(+)
chr5:42590922-42591522(+)
chr5:42592709-42593309(+)
chr5:42595583-42596183(+)
chr5:42596270-42596870(+)
chr5:42596800-42597400(+)
chr5:42597512-42598112(+)
chr5:42598223-42598823(+)
chr5:42599012-42599612(+)
chr5:42599782-42600382(+)
chr5:42600348-42600948(+)
chr5:42601395-42601995(+)
chr5:42603530-42604130(+)
chr5:42604194-42604794(+)
chr5:42605515-42606115(+)
chr5:42606500-42607100(+)
chr5:42610095-42610695(+)
chr5:42612210-42612810(+)
chr5:42612962-42613562(+)
chr5:42614450-42615050(+)
chr5:42617361-42617961(+)
chr5:42620641-42621241(+)
chr5:42621168-42621768(+)
chr5:42621647-42622247(+)
chr5:42622575-42623175(+)
chr5:42624130-42624730(+)
chr5:42624980-42625580(+)
chr5:42626110-42626710(+)
chr5:42626554-42627154(+)
chr5:42627708-42628308(+)
chr5:42628959-42629559(+)
chr5:42629810-42630410(+)
chr5:42631183-42631783(+)
chr5:42632310-42632910(+)
chr5:42635050-42635650(+)
chr5:42636406-42637006(+)
chr5:42636928-42637528(+)
chr5:42638212-42638812(+)
chr5:42640840-42641440(+)
chr5:42641389-42641989(+)
chr5:42642270-42642870(+)
chr5:42643030-42643630(+)
chr5:42645036-42645636(+)
chr5:42648098-42648698(+)
chr5:42648921-42649521(+)
chr5:42650030-42650630(+)
chr5:42653730-42654330(+)
chr5:42655229-42655829(+)
chr5:42656055-42656655(+)
chr5:42656605-42657205(+)
chr5:42657950-42658550(+)
chr5:42659250-42659850(+)
chr5:42665855-42666455(+)
chr5:42666290-42666890(+)
chr5:42666860-42667460(+)
chr5:42675610-42676210(+)
chr5:42676545-42677145(+)
chr5:42677271-42677871(+)
chr5:42679996-42680596(+)
chr5:42683370-42683970(+)
chr5:42684070-42684670(+)
chr5:42688110-42688710(+)
chr5:42689370-42689970(+)
chr5:42690215-42690815(+)
chr5:42691461-42692061(+)
chr5:42692510-42693110(+)
chr5:42700630-42701230(+)
chr5:42701310-42701910(+)
chr5:42708295-42708895(+)
chr5:42711670-42712270(+)
chr5:42715343-42715943(+)
chr5:42715800-42716400(+)
chr5:42716245-42716845(+)
chr5:42716820-42717420(+)
chr5:42718645-42719245(+)
chr5:42719046-42719646(+)
chr5:42720253-42720853(+)
chr5:42720710-42721310(+)
chr5:42721476-42722076(+)
chr5:42722110-42722710(+)
chr5:42723350-42723950(+)
chr5:42726814-42727414(+)
chr5:42729080-42729680(+)
chr5:42733145-42733745(+)
chr5:42734065-42734665(+)
chr5:42734555-42735155(+)
chr5:42745414-42746014(+)
chr5:42745890-42746490(+)
chr5:42747953-42748553(+)
chr5:42748975-42749575(+)
chr5:42750470-42751070(+)
chr5:42751023-42751623(+)
chr5:42752650-42753250(+)
chr5:42753110-42753710(+)
chr5:42756596-42757196(+)
chr5:42757151-42757751(+)
chr5:42759418-42760018(+)
chr5:42759904-42760504(+)
chr5:42766890-42767490(+)
chr5:42767495-42768095(+)
chr5:42768080-42768680(+)
chr5:42771530-42772130(+)
chr5:42772472-42773072(+)
chr5:42774338-42774938(+)
chr5:42776920-42777520(+)
chr5:42778232-42778832(+)
chr5:42779890-42780490(+)
chr5:42780918-42781518(+)
chr5:42784147-42784747(+)
chr5:42784790-42785390(+)
chr5:42787100-42787700(+)
chr5:42789830-42790430(+)
chr5:42791104-42791704(+)
chr5:42792740-42793340(+)
chr5:42797030-42797630(+)
chr5:42798313-42798913(+)
chr5:42799795-42800395(+)
chr5:42800255-42800855(+)
chr5:42800785-42801385(+)
chr5:42802450-42803050(+)
chr5:42806170-42806770(+)
chr5:42806915-42807515(+)
chr5:42807506-42808106(+)
chr5:42808108-42808708(+)
chr5:42809224-42809824(+)
chr5:42809966-42810566(+)
chr5:42810611-42811211(+)
chr5:42811198-42811798(+)
chr5:42811840-42812440(+)
chr5:42812572-42813172(+)
chr5:42813110-42813710(+)
chr5:42813563-42814163(+)
chr5:42814460-42815060(+)
chr5:42815948-42816548(+)
chr5:42819650-42820250(+)
chr5:42820270-42820870(+)
chr5:42821005-42821605(+)
chr5:42823210-42823810(+)
chr5:42824574-42825174(+)
chr5:42825850-42826450(+)
chr5:42826972-42827572(+)
chr5:42828220-42828820(+)
chr5:42828721-42829321(+)
chr5:42830877-42831477(+)
chr5:42832150-42832750(+)
chr5:42834633-42835233(+)
chr5:42836430-42837030(+)
chr5:42837590-42838190(+)
chr5:42839175-42839775(+)
chr5:42839710-42840310(+)
chr5:42840195-42840795(+)
chr5:42840872-42841472(+)
chr5:42841470-42842070(+)
chr5:42843044-42843644(+)
chr5:42843764-42844364(+)
chr5:42846858-42847458(+)
chr5:42848050-42848650(+)
chr5:42848840-42849440(+)
chr5:42849540-42850140(+)
chr5:42850070-42850670(+)
chr5:42850830-42851430(+)
chr5:42851498-42852098(+)
chr5:42852150-42852750(+)
chr5:42852570-42853170(+)
chr5:42852999-42853599(+)
chr5:42853779-42854379(+)
chr5:42854714-42855314(+)
chr5:42855343-42855943(+)
chr5:42855763-42856363(+)
chr5:42856310-42856910(+)
chr5:42857170-42857770(+)
chr5:42858082-42858682(+)
chr5:42858665-42859265(+)
chr5:42859350-42859950(+)
chr5:42860250-42860850(+)
chr5:42861210-42861810(+)
chr5:42861830-42862430(+)
chr5:42863050-42863650(+)
chr5:42863490-42864090(+)
chr5:42864000-42864600(+)
chr5:42865010-42865610(+)
chr5:42868150-42868750(+)
chr5:42868890-42869490(+)
chr5:42869360-42869960(+)
chr5:42870000-42870600(+)
chr5:42870939-42871539(+)
chr5:42871770-42872370(+)
chr5:42872341-42872941(+)
chr5:42872906-42873506(+)
chr5:42873484-42874084(+)
chr5:42874210-42874810(+)
chr5:42874793-42875393(+)
chr5:42875350-42875950(+)
chr5:42875754-42876354(+)
chr5:42876472-42877072(+)
chr5:42877216-42877816(+)
chr5:42877918-42878518(+)
chr5:42878354-42878954(+)
chr5:42879270-42879870(+)
chr5:42880110-42880710(+)
chr5:42880516-42881116(+)
chr5:42881579-42882179(+)
chr5:42882530-42883130(+)
chr5:42883710-42884310(+)
chr5:42886613-42887213(+)
chr5:42887128-42887728(+)
chr5:42887656-42888256(+)
chr5:42889311-42889911(+)
chr5:42889793-42890393(+)
chr5:42893680-42894280(+)
chr5:42894132-42894732(+)
chr5:42896655-42897255(+)
chr5:42898984-42899584(+)
chr5:42900745-42901345(+)
chr5:42901640-42902240(+)
chr5:42903288-42903888(+)
chr5:42904848-42905448(+)
chr5:42905620-42906220(+)
chr5:42906915-42907515(+)
chr5:42908093-42908693(+)
chr5:42908780-42909380(+)
chr5:42909190-42909790(+)
chr5:42911570-42912170(+)
chr5:42912212-42912812(+)
chr5:42912990-42913590(+)
chr5:42913704-42914304(+)
chr5:42915230-42915830(+)
chr5:42917450-42918050(+)
chr5:42919610-42920210(+)
chr5:42920975-42921575(+)
chr5:42922628-42923228(+)
chr5:42923918-42924518(+)
chr5:42924690-42925290(+)
chr5:42927718-42928318(+)
chr5:42928790-42929390(+)
chr5:42929875-42930475(+)
chr5:42930893-42931493(+)
chr5:42931402-42932002(+)
chr5:42932023-42932623(+)
chr5:42940453-42941053(+)
chr5:42940858-42941458(+)
chr5:42943293-42943893(+)
chr5:42943969-42944569(+)
chr5:42944989-42945589(+)
chr5:42946095-42946695(+)
chr5:42948710-42949310(+)
chr5:42949272-42949872(+)
chr5:42949810-42950410(+)
chr5:42950565-42951165(+)
chr5:42951260-42951860(+)
chr5:42951854-42952454(+)
chr5:42952434-42953034(+)
chr5:42952999-42953599(+)
chr5:42953645-42954245(+)
chr5:42954270-42954870(+)
chr5:42957750-42958350(+)
chr5:42960470-42961070(+)
chr5:42970155-42970755(+)
chr5:42970655-42971255(+)
chr5:42971137-42971737(+)
chr5:42972295-42972895(+)
chr5:42974544-42975144(+)
chr5:42977890-42978490(+)
chr5:42979376-42979976(+)
chr5:42982085-42982685(+)
chr5:42984360-42984960(+)
chr5:42985412-42986012(+)
chr5:42986808-42987408(+)
chr5:42988394-42988994(+)
chr5:42989315-42989915(+)
chr5:42990864-42991464(+)
chr5:42991518-42992118(+)
chr5:42992104-42992704(+)
chr5:42992612-42993212(+)
chr5:42993150-42993750(+)
chr5:42993780-42994380(+)
chr5:42994777-42995377(+)
chr5:42995385-42995985(+)
chr5:42996163-42996763(+)
chr5:42996590-42997190(+)
chr5:42996990-42997590(+)
chr5:42997683-42998283(+)
chr5:42998670-42999270(+)
chr5:42999243-42999843(+)
chr5:42999773-43000373(+)
chr5:43000360-43000960(+)
chr5:43000917-43001517(+)
chr5:43002372-43002972(+)
chr5:43006418-43007018(+)
chr5:43007607-43008207(+)
chr5:43008039-43008639(+)
chr5:43008500-43009100(+)
chr5:43009190-43009790(+)
chr5:43009845-43010445(+)
chr5:43010649-43011249(+)
chr5:43015385-43015985(+)
chr5:43016240-43016840(+)
chr5:43017381-43017981(+)
chr5:43017958-43018558(+)
chr5:43018495-43019095(+)
chr5:43018901-43019501(+)
chr5:43019501-43020101(+)
chr5:43020055-43020655(+)
chr5:43025410-43026010(+)
chr5:43026260-43026860(+)
chr5:43026780-43027380(+)
chr5:43027410-43028010(+)
chr5:43028975-43029575(+)
chr5:43029511-43030111(+)
chr5:43031370-43031970(+)
chr5:43032443-43033043(+)
chr5:43033825-43034425(+)
chr5:43034598-43035198(+)
chr5:43036284-43036884(+)
chr5:43036846-43037446(+)
chr5:43037289-43037889(+)
chr5:43037963-43038563(+)
chr5:43038488-43039088(+)
chr5:43039399-43039999(+)
chr5:43039803-43040403(+)
chr5:43040267-43040867(+)
chr5:43040749-43041349(+)
chr5:43041314-43041914(+)
chr5:43041720-43042320(+)
chr5:43042322-43042922(+)
chr5:43042921-43043521(+)
chr5:43044303-43044903(+)
chr5:43045326-43045926(+)
chr5:43046510-43047110(+)
chr5:43047770-43048370(+)
chr5:43048778-43049378(+)
chr5:43049241-43049841(+)
chr5:43050380-43050980(+)
chr5:43051735-43052335(+)
chr5:43058107-43058707(+)
chr5:43058559-43059159(+)
chr5:43060930-43061530(+)
chr5:43061395-43061995(+)
chr5:43062870-43063470(+)
chr5:43063363-43063963(+)
chr5:43063819-43064419(+)
chr5:43064383-43064983(+)
chr5:43064795-43065395(+)
chr5:43065564-43066164(+)
chr5:43066185-43066785(+)
chr5:43066713-43067313(+)
chr5:43067275-43067875(+)
chr5:43067872-43068472(+)
chr5:43068645-43069245(+)
chr5:43069270-43069870(+)
chr5:43069812-43070412(+)
chr5:43073110-43073710(+)
chr5:43073855-43074455(+)
chr5:43075375-43075975(+)
chr5:43075796-43076396(+)
chr5:43077370-43077970(+)
chr5:43077910-43078510(+)
chr5:43078470-43079070(+)
chr5:43078950-43079550(+)
chr5:43080910-43081510(+)
chr5:43081441-43082041(+)
chr5:43083990-43084590(+)
chr5:43084411-43085011(+)
chr5:43084835-43085435(+)
chr5:43085470-43086070(+)
chr5:43085916-43086516(+)
chr5:43088970-43089570(+)
chr5:43094630-43095230(+)
chr5:43095492-43096092(+)
chr5:43096500-43097100(+)
chr5:43096906-43097506(+)
chr5:43097631-43098231(+)
chr5:43098110-43098710(+)
chr5:43099670-43100270(+)
chr5:43101432-43102032(+)
chr5:43102513-43103113(+)
chr5:43104003-43104603(+)
chr5:43104466-43105066(+)
chr5:43105586-43106186(+)
chr5:43106038-43106638(+)
chr5:43107230-43107830(+)
chr5:43109644-43110244(+)
chr5:43110775-43111375(+)
chr5:43111369-43111969(+)
chr5:43112674-43113274(+)
chr5:43114752-43115352(+)
chr5:43116131-43116731(+)
chr5:43117070-43117670(+)
chr5:43119590-43120190(+)
chr5:43120164-43120764(+)
chr5:43120826-43121426(+)
chr5:43121276-43121876(+)
chr5:43122017-43122617(+)
chr5:43123133-43123733(+)
chr5:43127530-43128130(+)
chr5:43131758-43132358(+)
chr5:43137320-43137920(+)
chr5:43138510-43139110(+)
chr5:43139355-43139955(+)
chr5:43140376-43140976(+)
chr5:43141233-43141833(+)
chr5:43143155-43143755(+)
chr5:43143590-43144190(+)
chr5:43145073-43145673(+)
chr5:43148410-43149010(+)
chr5:43149971-43150571(+)
chr5:43150822-43151422(+)
chr5:43152210-43152810(+)
chr5:43152977-43153577(+)
chr5:43153760-43154360(+)
chr5:43154483-43155083(+)
chr5:43155393-43155993(+)
chr5:43156366-43156966(+)
chr5:43156945-43157545(+)
chr5:43159690-43160290(+)
chr5:43161267-43161867(+)
chr5:43166120-43166720(+)
chr5:43168160-43168760(+)
chr5:43171450-43172050(+)
chr5:43171923-43172523(+)
chr5:43173005-43173605(+)
chr5:43174543-43175143(+)
chr5:43176870-43177470(+)
chr5:43177930-43178530(+)
chr5:43179170-43179770(+)
chr5:43179989-43180589(+)
chr5:43183075-43183675(+)
chr5:43187759-43188359(+)
chr5:43190742-43191342(+)
chr5:43191152-43191752(+)
chr5:43191927-43192527(+)
chr5:43192678-43193278(+)
chr5:43193480-43194080(+)
chr5:43193922-43194522(+)
chr5:43194350-43194950(+)
chr5:43195830-43196430(+)
chr5:43197230-43197830(+)
chr5:43197645-43198245(+)
chr5:43198495-43199095(+)
chr5:43199370-43199970(+)
chr5:43201870-43202470(+)
chr5:43202476-43203076(+)
chr5:43203347-43203947(+)
chr5:43204175-43204775(+)
chr5:43204977-43205577(+)
chr5:43205670-43206270(+)
chr5:43207591-43208191(+)
chr5:43208840-43209440(+)
chr5:43209658-43210258(+)
chr5:43210580-43211180(+)
chr5:43212502-43213102(+)
chr5:43214230-43214830(+)
chr5:43215049-43215649(+)
chr5:43215710-43216310(+)
chr5:43216288-43216888(+)
chr5:43216930-43217530(+)
chr5:43219102-43219702(+)
chr5:43221517-43222117(+)
chr5:43221983-43222583(+)
chr5:43223055-43223655(+)
chr5:43224050-43224650(+)
chr5:43225754-43226354(+)
chr5:43226581-43227181(+)
chr5:43227631-43228231(+)
chr5:43230165-43230765(+)
chr5:43231931-43232531(+)
chr5:43232913-43233513(+)
chr5:43233375-43233975(+)
chr5:43233930-43234530(+)
chr5:43235300-43235900(+)
chr5:43235956-43236556(+)
chr5:43236851-43237451(+)
chr5:43237410-43238010(+)
chr5:43238476-43239076(+)
chr5:43239215-43239815(+)
chr5:43242133-43242733(+)
chr5:43243120-43243720(+)
chr5:43245038-43245638(+)
chr5:43245700-43246300(+)
chr5:43246106-43246706(+)
chr5:43248070-43248670(+)
chr5:43251230-43251830(+)
chr5:43251953-43252553(+)
chr5:43252668-43253268(+)
chr5:43255838-43256438(+)
chr5:43256499-43257099(+)
chr5:43266040-43266640(+)
chr5:43268272-43268872(+)
chr5:43270631-43271231(+)
chr5:43273530-43274130(+)
chr5:43274108-43274708(+)
chr5:43274514-43275114(+)
chr5:43275344-43275944(+)
chr5:43276651-43277251(+)
chr5:43278950-43279550(+)
chr5:43280080-43280680(+)
chr5:43280963-43281563(+)
chr5:43281420-43282020(+)
chr5:43281927-43282527(+)
chr5:43282670-43283270(+)
chr5:43284290-43284890(+)
chr5:43285470-43286070(+)
chr5:43286210-43286810(+)
chr5:43286674-43287274(+)
chr5:43287455-43288055(+)
chr5:43288363-43288963(+)
chr5:43290270-43290870(+)
chr5:43290738-43291338(+)
chr5:43291877-43292477(+)
chr5:43294225-43294825(+)
chr5:43295115-43295715(+)
chr5:43298408-43299008(+)
chr5:43301673-43302273(+)
chr5:43302554-43303154(+)
chr5:43304599-43305199(+)
chr5:43305951-43306551(+)
chr5:43307440-43308040(+)
chr5:43307997-43308597(+)
chr5:43308524-43309124(+)
chr5:43309155-43309755(+)
chr5:43309602-43310202(+)
chr5:43310775-43311375(+)
chr5:43312213-43312813(+)
chr5:43312811-43313411(+)
chr5:43313456-43314056(+)
chr5:43314036-43314636(+)
chr5:43314683-43315283(+)
chr5:43315352-43315952(+)
chr5:43316300-43316900(+)
chr5:43316930-43317530(+)
chr5:43320808-43321408(+)
chr5:43321920-43322520(+)
chr5:43332407-43333007(+)
chr5:43332972-43333572(+)
chr5:43335655-43336255(+)
chr5:43336271-43336871(+)
chr5:43338885-43339485(+)
chr5:43341015-43341615(+)
chr5:43347030-43347630(+)
chr5:43347459-43348059(+)
chr5:43348221-43348821(+)
chr5:43348930-43349530(+)
chr5:43350047-43350647(+)
chr5:43351016-43351616(+)
chr5:43352158-43352758(+)
chr5:43352942-43353542(+)
chr5:43353343-43353943(+)
chr5:43354370-43354970(+)
chr5:43355690-43356290(+)
chr5:43357084-43357684(+)
chr5:43358005-43358605(+)
chr5:43358729-43359329(+)
chr5:43359521-43360121(+)
chr5:43360770-43361370(+)
chr5:43361970-43362570(+)
chr5:43362792-43363392(+)
chr5:43363455-43364055(+)
chr5:43364810-43365410(+)
chr5:43365380-43365980(+)
chr5:43365830-43366430(+)
chr5:43366905-43367505(+)
chr5:43367498-43368098(+)
chr5:43368168-43368768(+)
chr5:43368650-43369250(+)
chr5:43369671-43370271(+)
chr5:43370282-43370882(+)
chr5:43371632-43372232(+)
chr5:43373930-43374530(+)
chr5:43374930-43375530(+)
chr5:43375604-43376204(+)
chr5:43376090-43376690(+)
chr5:43376572-43377172(+)
chr5:43377280-43377880(+)
chr5:43378030-43378630(+)
chr5:43378850-43379450(+)
chr5:43379735-43380335(+)
chr5:43380650-43381250(+)
chr5:43381370-43381970(+)
chr5:43381950-43382550(+)
chr5:43382450-43383050(+)
chr5:43383000-43383600(+)
chr5:43383683-43384283(+)
chr5:43384280-43384880(+)
chr5:43385700-43386300(+)
chr5:43386884-43387484(+)
chr5:43388030-43388630(+)
chr5:43388890-43389490(+)
chr5:43389684-43390284(+)
chr5:43390590-43391190(+)
chr5:43392230-43392830(+)
chr5:43392755-43393355(+)
chr5:43395599-43396199(+)
chr5:43396137-43396737(+)
chr5:43396860-43397460(+)
chr5:43400104-43400704(+)
chr5:43401817-43402417(+)
chr5:43402684-43403284(+)
chr5:43409704-43410304(+)
chr5:43410135-43410735(+)
chr5:43411095-43411695(+)
chr5:43411515-43412115(+)
chr5:43412099-43412699(+)
chr5:43412718-43413318(+)
chr5:43413375-43413975(+)
chr5:43414230-43414830(+)
chr5:43415523-43416123(+)
chr5:43416205-43416805(+)
chr5:43416800-43417400(+)
chr5:43417265-43417865(+)
chr5:43418660-43419260(+)
chr5:43419130-43419730(+)
chr5:43419550-43420150(+)
chr5:43420190-43420790(+)
chr5:43422110-43422710(+)
chr5:43422595-43423195(+)
chr5:43423039-43423639(+)
chr5:43423490-43424090(+)
chr5:43425955-43426555(+)
chr5:43427942-43428542(+)
chr5:43428951-43429551(+)
chr5:43429633-43430233(+)
chr5:43432468-43433068(+)
chr5:43433166-43433766(+)
chr5:43435160-43435760(+)
chr5:43437119-43437719(+)
chr5:43438735-43439335(+)
chr5:43440250-43440850(+)
chr5:43450920-43451520(+)
chr5:43452773-43453373(+)
chr5:43453643-43454243(+)
chr5:43456215-43456815(+)
chr5:43460660-43461260(+)
chr5:43461061-43461661(+)
chr5:43461730-43462330(+)
chr5:43462490-43463090(+)
chr5:43466115-43466715(+)
chr5:43467630-43468230(+)
chr5:43468090-43468690(+)
chr5:43469859-43470459(+)
chr5:43470290-43470890(+)
chr5:43476089-43476689(+)
chr5:43477664-43478264(+)
chr5:43480025-43480625(+)
chr5:43481010-43481610(+)
chr5:43482628-43483228(+)
chr5:43483248-43483848(+)
chr5:43483710-43484310(+)
chr5:43484167-43484767(+)
chr5:43484732-43485332(+)
chr5:43485420-43486020(+)
chr5:43486199-43486799(+)
chr5:43488775-43489375(+)
chr5:43489270-43489870(+)
chr5:43497330-43497930(+)
chr5:43497742-43498342(+)
chr5:43498530-43499130(+)
chr5:43501490-43502090(+)
chr5:43508595-43509195(+)
chr5:43510270-43510870(+)
chr5:43512110-43512710(+)
chr5:43513437-43514037(+)
chr5:43514069-43514669(+)
chr5:43514511-43515111(+)
chr5:43514969-43515569(+)
chr5:43515486-43516086(+)
chr5:43515935-43516535(+)
chr5:43517054-43517654(+)
chr5:43517635-43518235(+)
chr5:43518930-43519530(+)
chr5:43519390-43519990(+)
chr5:43520610-43521210(+)
chr5:43523200-43523800(+)
chr5:43523621-43524221(+)
chr5:43525163-43525763(+)
chr5:43525690-43526290(+)
chr5:43530630-43531230(+)
chr5:43531537-43532137(+)
chr5:43533620-43534220(+)
chr5:43539850-43540450(+)
chr5:43540690-43541290(+)
chr5:43543392-43543992(+)
chr5:43546150-43546750(+)
chr5:43549185-43549785(+)
chr5:43553378-43553978(+)
chr5:43554051-43554651(+)
chr5:43556085-43556685(+)
chr5:43556787-43557387(+)
chr5:43557380-43557980(+)
chr5:43560110-43560710(+)
chr5:43561260-43561860(+)
chr5:43563326-43563926(+)
chr5:43564418-43565018(+)
chr5:43565040-43565640(+)
chr5:43565775-43566375(+)
chr5:43569192-43569792(+)
chr5:43570388-43570988(+)
chr5:43571262-43571862(+)
chr5:43572304-43572904(+)
chr5:43573025-43573625(+)
chr5:43577090-43577690(+)
chr5:43579988-43580588(+)
chr5:43580598-43581198(+)
chr5:43581370-43581970(+)
chr5:43584396-43584996(+)
chr5:43585009-43585609(+)
chr5:43587105-43587705(+)
chr5:43590770-43591370(+)
chr5:43592596-43593196(+)
chr5:43600088-43600688(+)
chr5:43600593-43601193(+)
chr5:43601266-43601866(+)
chr5:43601885-43602485(+)
chr5:43602403-43603003(+)
chr5:43602866-43603466(+)
chr5:43603389-43603989(+)
chr5:43603807-43604407(+)
chr5:43604306-43604906(+)
chr5:43604830-43605430(+)
chr5:43605570-43606170(+)
chr5:43606260-43606860(+)
chr5:43607110-43607710(+)
chr5:43607594-43608194(+)
chr5:43608262-43608862(+)
chr5:43609760-43610360(+)
chr5:43615810-43616410(+)
chr5:43616543-43617143(+)
chr5:43619341-43619941(+)
chr5:43620545-43621145(+)
chr5:43620970-43621570(+)
chr5:43622055-43622655(+)
chr5:43623091-43623691(+)
chr5:43627011-43627611(+)
chr5:43628126-43628726(+)
chr5:43630750-43631350(+)
chr5:43631287-43631887(+)
chr5:43633710-43634310(+)
chr5:43635292-43635892(+)
chr5:43635988-43636588(+)
chr5:43638064-43638664(+)
chr5:43638559-43639159(+)
chr5:43639550-43640150(+)
chr5:43640204-43640804(+)
chr5:43642341-43642941(+)
chr5:43643323-43643923(+)
chr5:43643758-43644358(+)
chr5:43646971-43647571(+)
chr5:43648490-43649090(+)
chr5:43649235-43649835(+)
chr5:43652720-43653320(+)
chr5:43654750-43655350(+)
chr5:43656495-43657095(+)
chr5:43658063-43658663(+)
chr5:43658504-43659104(+)
chr5:43659835-43660435(+)
chr5:43660460-43661060(+)
chr5:43661123-43661723(+)
chr5:43663982-43664582(+)
chr5:43664551-43665151(+)
chr5:43665934-43666534(+)
chr5:43673510-43674110(+)
chr5:43674564-43675164(+)
chr5:43675360-43675960(+)
chr5:43676100-43676700(+)
chr5:43678587-43679187(+)
chr5:43680348-43680948(+)
chr5:43683270-43683870(+)
chr5:43683976-43684576(+)
chr5:43684493-43685093(+)
chr5:43685384-43685984(+)
chr5:43687231-43687831(+)
chr5:43690310-43690910(+)
chr5:43692950-43693550(+)
chr5:43693539-43694139(+)
chr5:43696436-43697036(+)
chr5:43697050-43697650(+)
chr5:43697548-43698148(+)
chr5:43699959-43700559(+)
chr5:43700716-43701316(+)
chr5:43701120-43701720(+)
chr5:43702807-43703407(+)
chr5:43704110-43704710(+)
chr5:43709043-43709643(+)
chr5:43709864-43710464(+)
chr5:43711490-43712090(+)
chr5:43712054-43712654(+)
chr5:43717260-43717860(+)
chr5:43717755-43718355(+)
chr5:43725450-43726050(+)
chr5:43726993-43727593(+)
chr5:43728120-43728720(+)
chr5:43729190-43729790(+)
chr5:43729868-43730468(+)
chr5:43730610-43731210(+)
chr5:43731170-43731770(+)
chr5:43731570-43732170(+)
chr5:43734770-43735370(+)
chr5:43735910-43736510(+)
chr5:43737130-43737730(+)
chr5:43738075-43738675(+)
chr5:43740070-43740670(+)
chr5:43745242-43745842(+)
chr5:43745835-43746435(+)
chr5:43746531-43747131(+)
chr5:43749570-43750170(+)
chr5:43752415-43753015(+)
chr5:43753054-43753654(+)
chr5:43753470-43754070(+)
chr5:43762400-43763000(+)
chr5:43764653-43765253(+)
chr5:43765994-43766594(+)
chr5:43769010-43769610(+)
chr5:43769530-43770130(+)
chr5:43770007-43770607(+)
chr5:43770863-43771463(+)
chr5:43771453-43772053(+)
chr5:43772701-43773301(+)
chr5:43773346-43773946(+)
chr5:43774074-43774674(+)
chr5:43774953-43775553(+)
chr5:43780595-43781195(+)
chr5:43785240-43785840(+)
chr5:43786230-43786830(+)
chr5:43787550-43788150(+)
chr5:43797792-43798392(+)
chr5:43798680-43799280(+)
chr5:43799830-43800430(+)
chr5:43800612-43801212(+)
chr5:43802125-43802725(+)
chr5:43802626-43803226(+)
chr5:43804001-43804601(+)
chr5:43804860-43805460(+)
chr5:43806030-43806630(+)
chr5:43806670-43807270(+)
chr5:43807700-43808300(+)
chr5:43813694-43814294(+)
chr5:43815425-43816025(+)
chr5:43820520-43821120(+)
chr5:43824290-43824890(+)
chr5:43831024-43831624(+)
chr5:43833946-43834546(+)
chr5:43835615-43836215(+)
chr5:43837187-43837787(+)
chr5:43838635-43839235(+)
chr5:43839207-43839807(+)
chr5:43839857-43840457(+)
chr5:43840667-43841267(+)
chr5:43841270-43841870(+)
chr5:43844740-43845340(+)
chr5:43848410-43849010(+)
chr5:43850630-43851230(+)
chr5:43851738-43852338(+)
chr5:43852290-43852890(+)
chr5:43853545-43854145(+)
chr5:43854110-43854710(+)
chr5:43854877-43855477(+)
chr5:43855479-43856079(+)
chr5:43856050-43856650(+)
chr5:43857750-43858350(+)
chr5:43858155-43858755(+)
chr5:43859343-43859943(+)
chr5:43863795-43864395(+)
chr5:43865130-43865730(+)
chr5:43869238-43869838(+)
chr5:43869910-43870510(+)
chr5:43870396-43870996(+)
chr5:43872010-43872610(+)
chr5:43872819-43873419(+)
chr5:43874115-43874715(+)
chr5:43874802-43875402(+)
chr5:43875736-43876336(+)
chr5:43878870-43879470(+)
chr5:43883510-43884110(+)
chr5:43885191-43885791(+)
chr5:43886135-43886735(+)
chr5:43888010-43888610(+)
chr5:43888664-43889264(+)
chr5:43889197-43889797(+)
chr5:43889860-43890460(+)
chr5:43891046-43891646(+)
chr5:43894163-43894763(+)
chr5:43895255-43895855(+)
chr5:43896155-43896755(+)
chr5:43901630-43902230(+)
chr5:43903140-43903740(+)
chr5:43905110-43905710(+)
chr5:43906511-43907111(+)
chr5:43916630-43917230(+)
chr5:43918008-43918608(+)
chr5:43920530-43921130(+)
chr5:43922330-43922930(+)
chr5:43924308-43924908(+)
chr5:43924970-43925570(+)
chr5:43926941-43927541(+)
chr5:43930275-43930875(+)
chr5:43936766-43937366(+)
chr5:43939275-43939875(+)
chr5:43944441-43945041(+)
chr5:43945031-43945631(+)
chr5:43946148-43946748(+)
chr5:43947360-43947960(+)
chr5:43947874-43948474(+)
chr5:43948690-43949290(+)
chr5:43950590-43951190(+)
chr5:43951563-43952163(+)
chr5:43953120-43953720(+)
chr5:43967180-43967780(+)
chr5:43971610-43972210(+)
chr5:43973330-43973930(+)
chr5:43975850-43976450(+)
chr5:43980070-43980670(+)
chr5:43981160-43981760(+)
chr5:43981611-43982211(+)
chr5:43982392-43982992(+)
chr5:43985379-43985979(+)
chr5:43985860-43986460(+)
chr5:43991675-43992275(+)
chr5:43993683-43994283(+)
chr5:43994288-43994888(+)
chr5:43996235-43996835(+)
chr5:43996923-43997523(+)
chr5:43997798-43998398(+)
chr5:43998277-43998877(+)
chr5:43999675-44000275(+)
chr5:44001111-44001711(+)
chr5:44001653-44002253(+)
chr5:44002125-44002725(+)
chr5:44002579-44003179(+)
chr5:44003266-44003866(+)
chr5:44009795-44010395(+)
chr5:44014070-44014670(+)
chr5:44020690-44021290(+)
chr5:44021945-44022545(+)
chr5:44022490-44023090(+)
chr5:44023210-44023810(+)
chr5:44025933-44026533(+)
chr5:44028228-44028828(+)
chr5:44030115-44030715(+)
chr5:44031490-44032090(+)
chr5:44032070-44032670(+)
chr5:44034115-44034715(+)
chr5:44035664-44036264(+)
chr5:44036613-44037213(+)
chr5:44040990-44041590(+)
chr5:44045748-44046348(+)
chr5:44046350-44046950(+)
chr5:44046974-44047574(+)
chr5:44048524-44049124(+)
chr5:44050770-44051370(+)
chr5:44051528-44052128(+)
chr5:44056602-44057202(+)
chr5:44057220-44057820(+)
chr5:44065810-44066410(+)
chr5:44068470-44069070(+)
chr5:44069875-44070475(+)
chr5:44075532-44076132(+)
chr5:44076044-44076644(+)
chr5:44077530-44078130(+)
chr5:44078750-44079350(+)
chr5:44079575-44080175(+)
chr5:44080700-44081300(+)
chr5:44082770-44083370(+)
chr5:44083570-44084170(+)
chr5:44085085-44085685(+)
chr5:44088210-44088810(+)
chr5:44088816-44089416(+)
chr5:44089645-44090245(+)
chr5:44090593-44091193(+)
chr5:44091344-44091944(+)
chr5:44095290-44095890(+)
chr5:44096290-44096890(+)
chr5:44097494-44098094(+)
chr5:44099700-44100300(+)
chr5:44108048-44108648(+)
chr5:44108753-44109353(+)
chr5:44110054-44110654(+)
chr5:44110770-44111370(+)
chr5:44115530-44116130(+)
chr5:44117887-44118487(+)
chr5:44118380-44118980(+)
chr5:44119870-44120470(+)
chr5:44120290-44120890(+)
chr5:44121409-44122009(+)
chr5:44128770-44129370(+)
chr5:44129755-44130355(+)
chr5:44130442-44131042(+)
chr5:44130847-44131447(+)
chr5:44131947-44132547(+)
chr5:44140370-44140970(+)
chr5:44142742-44143342(+)
chr5:44145170-44145770(+)
chr5:44151590-44152190(+)
chr5:44155980-44156580(+)
chr5:44158220-44158820(+)
chr5:44159445-44160045(+)
chr5:44159881-44160481(+)
chr5:44160335-44160935(+)
chr5:44160823-44161423(+)
chr5:44161590-44162190(+)
chr5:44162923-44163523(+)
chr5:44163653-44164253(+)
chr5:44166524-44167124(+)
chr5:44166988-44167588(+)
chr5:44167570-44168170(+)
chr5:44168030-44168630(+)
chr5:44169610-44170210(+)
chr5:44170780-44171380(+)
chr5:44172560-44173160(+)
chr5:44173490-44174090(+)
chr5:44175863-44176463(+)
chr5:44176279-44176879(+)
chr5:44178398-44178998(+)
chr5:44183518-44184118(+)
chr5:44185375-44185975(+)
chr5:44186120-44186720(+)
chr5:44187207-44187807(+)
chr5:44189618-44190218(+)
chr5:44193423-44194023(+)
chr5:44194335-44194935(+)
chr5:44198162-44198762(+)
chr5:44198850-44199450(+)
chr5:44200520-44201120(+)
chr5:44206390-44206990(+)
chr5:44207690-44208290(+)
chr5:44212390-44212990(+)
chr5:44218896-44219496(+)
chr5:44221619-44222219(+)
chr5:44225623-44226223(+)
chr5:44227355-44227955(+)
chr5:44228178-44228778(+)
chr5:44230394-44230994(+)
chr5:44232294-44232894(+)
chr5:44233560-44234160(+)
chr5:44236050-44236650(+)
chr5:44236855-44237455(+)
chr5:44240185-44240785(+)
chr5:44241240-44241840(+)
chr5:44242782-44243382(+)
chr5:44244110-44244710(+)
chr5:44245290-44245890(+)
chr5:44245932-44246532(+)
chr5:44246976-44247576(+)
chr5:44247875-44248475(+)
chr5:44250995-44251595(+)
chr5:44252586-44253186(+)
chr5:44253270-44253870(+)
chr5:44257351-44257951(+)
chr5:44258014-44258614(+)
chr5:44258550-44259150(+)
chr5:44260310-44260910(+)
chr5:44260850-44261450(+)
chr5:44262550-44263150(+)
chr5:44263330-44263930(+)
chr5:44265750-44266350(+)
chr5:44267137-44267737(+)
chr5:44267575-44268175(+)
chr5:44268410-44269010(+)
chr5:44276050-44276650(+)
chr5:44278476-44279076(+)
chr5:44282650-44283250(+)
chr5:44284480-44285080(+)
chr5:44287835-44288435(+)
chr5:44288870-44289470(+)
chr5:44292745-44293345(+)
chr5:44293683-44294283(+)
chr5:44294507-44295107(+)
chr5:44295813-44296413(+)
chr5:44298260-44298860(+)
chr5:44298850-44299450(+)
chr5:44300610-44301210(+)
chr5:44301580-44302180(+)
chr5:44302446-44303046(+)
chr5:44303830-44304430(+)
chr5:44310103-44310703(+)
chr5:44310770-44311370(+)
chr5:44312330-44312930(+)
chr5:44313055-44313655(+)
chr5:44315183-44315783(+)
chr5:44315780-44316380(+)
chr5:44316364-44316964(+)
chr5:44318889-44319489(+)
chr5:44319950-44320550(+)
chr5:44321137-44321737(+)
chr5:44327550-44328150(+)
chr5:44329645-44330245(+)
chr5:44331170-44331770(+)
chr5:44331592-44332192(+)
chr5:44332340-44332940(+)
chr5:44334630-44335230(+)
chr5:44336730-44337330(+)
chr5:44338577-44339177(+)
chr5:44345776-44346376(+)
chr5:44355837-44356437(+)
chr5:44356274-44356874(+)
chr5:44356850-44357450(+)
chr5:44357740-44358340(+)
chr5:44358475-44359075(+)
chr5:44359170-44359770(+)
chr5:44360168-44360768(+)
chr5:44361220-44361820(+)
chr5:44365344-44365944(+)
chr5:44366213-44366813(+)
chr5:44366810-44367410(+)
chr5:44367340-44367940(+)
chr5:44369156-44369756(+)
chr5:44370410-44371010(+)
chr5:44376050-44376650(+)
chr5:44377070-44377670(+)
chr5:44382810-44383410(+)
chr5:44383430-44384030(+)
chr5:44384887-44385487(+)
chr5:44385346-44385946(+)
chr5:44385850-44386450(+)
chr5:44386590-44387190(+)
chr5:44387351-44387951(+)
chr5:44387834-44388434(+)
chr5:44388301-44388901(+)
chr5:44388779-44389379(+)
chr5:44389473-44390073(+)
chr5:44390181-44390781(+)
chr5:44392410-44393010(+)
chr5:44393690-44394290(+)
chr5:44394810-44395410(+)
chr5:44396516-44397116(+)
chr5:44398386-44398986(+)
chr5:44401079-44401679(+)
chr5:44401730-44402330(+)
chr5:44406940-44407540(+)
chr5:44409975-44410575(+)
chr5:44412375-44412975(+)
chr5:44416670-44417270(+)
chr5:44419960-44420560(+)
chr5:44421500-44422100(+)
chr5:44425330-44425930(+)
chr5:44426600-44427200(+)
chr5:44428590-44429190(+)
chr5:44430830-44431430(+)
chr5:44432196-44432796(+)
chr5:44433788-44434388(+)
chr5:44434690-44435290(+)
chr5:44439310-44439910(+)
chr5:44441357-44441957(+)
chr5:44443156-44443756(+)
chr5:44444730-44445330(+)
chr5:44445590-44446190(+)
chr5:44446511-44447111(+)
chr5:44447008-44447608(+)
chr5:44447440-44448040(+)
chr5:44447980-44448580(+)
chr5:44453110-44453710(+)
chr5:44454072-44454672(+)
chr5:44455730-44456330(+)
chr5:44458000-44458600(+)
chr5:44460625-44461225(+)
chr5:44464390-44464990(+)
chr5:44467849-44468449(+)
chr5:44471730-44472330(+)
chr5:44474450-44475050(+)
chr5:44475475-44476075(+)
chr5:44476751-44477351(+)
chr5:44477210-44477810(+)
chr5:44478370-44478970(+)
chr5:44479650-44480250(+)
chr5:44480080-44480680(+)
chr5:44481802-44482402(+)
chr5:44482510-44483110(+)
chr5:44484030-44484630(+)
chr5:44485140-44485740(+)
chr5:44485753-44486353(+)
chr5:44486611-44487211(+)
chr5:44489642-44490242(+)
chr5:44490353-44490953(+)
chr5:44492390-44492990(+)
chr5:44495264-44495864(+)
chr5:44496176-44496776(+)
chr5:44496986-44497586(+)
chr5:44497616-44498216(+)
chr5:44499343-44499943(+)
chr5:44502155-44502755(+)
chr5:44506496-44507096(+)
chr5:44506950-44507550(+)
chr5:44508650-44509250(+)
chr5:44509640-44510240(+)
chr5:44510160-44510760(+)
chr5:44511640-44512240(+)
chr5:44513475-44514075(+)
chr5:44513910-44514510(+)
chr5:44514730-44515330(+)
chr5:44515514-44516114(+)
chr5:44516050-44516650(+)
chr5:44516900-44517500(+)
chr5:44520270-44520870(+)
chr5:44520895-44521495(+)
chr5:44525595-44526195(+)
chr5:44531826-44532426(+)
chr5:44533109-44533709(+)
chr5:44534850-44535450(+)
chr5:44535633-44536233(+)
chr5:44536654-44537254(+)
chr5:44538818-44539418(+)
chr5:44539440-44540040(+)
chr5:44542471-44543071(+)
chr5:44544835-44545435(+)
chr5:44546287-44546887(+)
chr5:44547010-44547610(+)
chr5:44555142-44555742(+)
chr5:44556555-44557155(+)
chr5:44565415-44566015(+)
chr5:44565969-44566569(+)
chr5:44567790-44568390(+)
chr5:44568520-44569120(+)
chr5:44570872-44571472(+)
chr5:44573670-44574270(+)
chr5:44574693-44575293(+)
chr5:44585283-44585883(+)
chr5:44587175-44587775(+)
chr5:44589790-44590390(+)
chr5:44590910-44591510(+)
chr5:44592355-44592955(+)
chr5:44597430-44598030(+)
chr5:44601815-44602415(+)
chr5:44603095-44603695(+)
chr5:44603770-44604370(+)
chr5:44605934-44606534(+)
chr5:44611095-44611695(+)
chr5:44612575-44613175(+)
chr5:44613990-44614590(+)
chr5:44615435-44616035(+)
chr5:44619940-44620540(+)
chr5:44622291-44622891(+)
chr5:44628850-44629450(+)
chr5:44631542-44632142(+)
chr5:44632366-44632966(+)
chr5:44633080-44633680(+)
chr5:44633774-44634374(+)
chr5:44634268-44634868(+)
chr5:44635160-44635760(+)
chr5:44637910-44638510(+)
chr5:44638419-44639019(+)
chr5:44639244-44639844(+)
chr5:44642637-44643237(+)
chr5:44644600-44645200(+)
chr5:44645944-44646544(+)
chr5:44647834-44648434(+)
chr5:44649072-44649672(+)
chr5:44649482-44650082(+)
chr5:44649975-44650575(+)
chr5:44652693-44653293(+)
chr5:44654010-44654610(+)
chr5:44656251-44656851(+)
chr5:44659327-44659927(+)
chr5:44660193-44660793(+)
chr5:44660855-44661455(+)
chr5:44661855-44662455(+)
chr5:44664023-44664623(+)
chr5:44664450-44665050(+)
chr5:44665167-44665767(+)
chr5:44668850-44669450(+)
chr5:44674504-44675104(+)
chr5:44675287-44675887(+)
chr5:44678595-44679195(+)
chr5:44679393-44679993(+)
chr5:44682030-44682630(+)
chr5:44682930-44683530(+)
chr5:44683620-44684220(+)
chr5:44684070-44684670(+)
chr5:44684495-44685095(+)
chr5:44685406-44686006(+)
chr5:44686602-44687202(+)
chr5:44687261-44687861(+)
chr5:44689232-44689832(+)
chr5:44691798-44692398(+)
chr5:44692290-44692890(+)
chr5:44693050-44693650(+)
chr5:44697017-44697617(+)
chr5:44698032-44698632(+)
chr5:44699175-44699775(+)
chr5:44705395-44705995(+)
chr5:44708580-44709180(+)
chr5:44711871-44712471(+)
chr5:44713413-44714013(+)
chr5:44715027-44715627(+)
chr5:44718589-44719189(+)
chr5:44719786-44720386(+)
chr5:44720330-44720930(+)
chr5:44720960-44721560(+)
chr5:44722710-44723310(+)
chr5:44726711-44727311(+)
chr5:44727156-44727756(+)
chr5:44729503-44730103(+)
chr5:44735570-44736170(+)
chr5:44740661-44741261(+)
chr5:44747410-44748010(+)
chr5:44750340-44750940(+)
chr5:44751330-44751930(+)
chr5:44752635-44753235(+)
chr5:44754250-44754850(+)
chr5:44756075-44756675(+)
chr5:44768750-44769350(+)
chr5:44769562-44770162(+)
chr5:44769990-44770590(+)
chr5:44770876-44771476(+)
chr5:44771352-44771952(+)
chr5:44774274-44774874(+)
chr5:44774810-44775410(+)
chr5:44775510-44776110(+)
chr5:44776282-44776882(+)
chr5:44778300-44778900(+)
chr5:44781003-44781603(+)
chr5:44783920-44784520(+)
chr5:44785730-44786330(+)
chr5:44786680-44787280(+)
chr5:44789343-44789943(+)
chr5:44792074-44792674(+)
chr5:44792818-44793418(+)
chr5:44795482-44796082(+)
chr5:44797755-44798355(+)
chr5:44798630-44799230(+)
chr5:44800150-44800750(+)
chr5:44804100-44804700(+)
chr5:44806250-44806850(+)
chr5:44806681-44807281(+)
chr5:44807249-44807849(+)
chr5:44808011-44808611(+)
chr5:44808644-44809244(+)
chr5:44809228-44809828(+)
chr5:44809655-44810255(+)
chr5:44810188-44810788(+)
chr5:44814290-44814890(+)
chr5:44821181-44821781(+)
chr5:44823750-44824350(+)
chr5:44827263-44827863(+)
chr5:44827685-44828285(+)
chr5:44828140-44828740(+)
chr5:44831780-44832380(+)
chr5:44839288-44839888(+)
chr5:44840090-44840690(+)
chr5:44842512-44843112(+)
chr5:44843418-44844018(+)
chr5:44844710-44845310(+)
chr5:44845744-44846344(+)
chr5:44847310-44847910(+)
chr5:44852140-44852740(+)
chr5:44859453-44860053(+)
chr5:44860278-44860878(+)
chr5:44862801-44863401(+)
chr5:44864570-44865170(+)
chr5:44865880-44866480(+)
chr5:44868460-44869060(+)
chr5:44869932-44870532(+)
chr5:44871402-44872002(+)
chr5:44872250-44872850(+)
chr5:44874830-44875430(+)
chr5:44875682-44876282(+)
chr5:44876247-44876847(+)
chr5:44876730-44877330(+)
chr5:44878787-44879387(+)
chr5:44879330-44879930(+)
chr5:44881375-44881975(+)
chr5:44884023-44884623(+)
chr5:44884853-44885453(+)
chr5:44885864-44886464(+)
chr5:44886520-44887120(+)
chr5:44887718-44888318(+)
chr5:44895650-44896250(+)
chr5:44897052-44897652(+)
chr5:44902085-44902685(+)
chr5:44904783-44905383(+)
chr5:44908971-44909571(+)
chr5:44910923-44911523(+)
chr5:44911535-44912135(+)
chr5:44913901-44914501(+)
chr5:44915650-44916250(+)
chr5:44919626-44920226(+)
chr5:44920432-44921032(+)
chr5:44922230-44922830(+)
chr5:44926930-44927530(+)
chr5:44928782-44929382(+)
chr5:44930250-44930850(+)
chr5:44933210-44933810(+)
chr5:44935257-44935857(+)
chr5:44935845-44936445(+)
chr5:44936535-44937135(+)
chr5:44937055-44937655(+)
chr5:44939186-44939786(+)
chr5:44940676-44941276(+)
chr5:44941100-44941700(+)
chr5:44941985-44942585(+)
chr5:44942625-44943225(+)
chr5:44943620-44944220(+)
chr5:44944510-44945110(+)
chr5:44945531-44946131(+)
chr5:44946245-44946845(+)
chr5:44946915-44947515(+)
chr5:44948570-44949170(+)
chr5:44949630-44950230(+)
chr5:44950555-44951155(+)
chr5:44951358-44951958(+)
chr5:44951895-44952495(+)
chr5:44952301-44952901(+)
chr5:44959015-44959615(+)
chr5:44968900-44969500(+)
chr5:44970290-44970890(+)
chr5:44971110-44971710(+)
chr5:44974250-44974850(+)
chr5:44982290-44982890(+)
chr5:44983005-44983605(+)
chr5:44983510-44984110(+)
chr5:44986993-44987593(+)
chr5:44987430-44988030(+)
chr5:44989464-44990064(+)
chr5:44991140-44991740(+)
chr5:44991690-44992290(+)
chr5:44992836-44993436(+)
chr5:44996470-44997070(+)
chr5:44997450-44998050(+)
chr5:44998210-44998810(+)
chr5:45007115-45007715(+)
chr5:45012490-45013090(+)
chr5:45015690-45016290(+)
chr5:45016134-45016734(+)
chr5:45017446-45018046(+)
chr5:45018410-45019010(+)
chr5:45022044-45022644(+)
chr5:45023330-45023930(+)
chr5:45029589-45030189(+)
chr5:45030310-45030910(+)
chr5:45032615-45033215(+)
chr5:45035960-45036560(+)
chr5:45038376-45038976(+)
chr5:45046310-45046910(+)
chr5:45046750-45047350(+)
chr5:45049290-45049890(+)
chr5:45054124-45054724(+)
chr5:45055652-45056252(+)
chr5:45057554-45058154(+)
chr5:45060701-45061301(+)
chr5:45062028-45062628(+)
chr5:45064540-45065140(+)
chr5:45066370-45066970(+)
chr5:45067800-45068400(+)
chr5:45068810-45069410(+)
chr5:45075690-45076290(+)
chr5:45087535-45088135(+)
chr5:45089798-45090398(+)
chr5:45091610-45092210(+)
chr5:45093465-45094065(+)
chr5:45094050-45094650(+)
chr5:45095015-45095615(+)
chr5:45097470-45098070(+)
chr5:45101154-45101754(+)
chr5:45105570-45106170(+)
chr5:45109050-45109650(+)
chr5:45109628-45110228(+)
chr5:45110484-45111084(+)
chr5:45111040-45111640(+)
chr5:45112370-45112970(+)
chr5:45113829-45114429(+)
chr5:45114750-45115350(+)
chr5:45117270-45117870(+)
chr5:45122850-45123450(+)
chr5:45123690-45124290(+)
chr5:45125510-45126110(+)
chr5:45126130-45126730(+)
chr5:45126886-45127486(+)
chr5:45132930-45133530(+)
chr5:45133375-45133975(+)
chr5:45134670-45135270(+)
chr5:45135170-45135770(+)
chr5:45139000-45139600(+)
chr5:45141615-45142215(+)
chr5:45143465-45144065(+)
chr5:45147470-45148070(+)
chr5:45148215-45148815(+)
chr5:45150650-45151250(+)
chr5:45151210-45151810(+)
chr5:45154270-45154870(+)
chr5:45156910-45157510(+)
chr5:45160521-45161121(+)
chr5:45163032-45163632(+)
chr5:45164790-45165390(+)
chr5:45166450-45167050(+)
chr5:45167750-45168350(+)
chr5:45169035-45169635(+)
chr5:45171583-45172183(+)
chr5:45173950-45174550(+)
chr5:45175370-45175970(+)
chr5:45179630-45180230(+)
chr5:45180448-45181048(+)
chr5:45180910-45181510(+)
chr5:45181781-45182381(+)
chr5:45182877-45183477(+)
chr5:45183668-45184268(+)
chr5:45184090-45184690(+)
chr5:45184670-45185270(+)
chr5:45187170-45187770(+)
chr5:45189030-45189630(+)
chr5:45189476-45190076(+)
chr5:45195084-45195684(+)
chr5:45203980-45204580(+)
chr5:45205594-45206194(+)
chr5:45206570-45207170(+)
chr5:45208200-45208800(+)
chr5:45210315-45210915(+)
chr5:45212950-45213550(+)
chr5:45214095-45214695(+)
chr5:45216310-45216910(+)
chr5:45220913-45221513(+)
chr5:45222889-45223489(+)
chr5:45224543-45225143(+)
chr5:45225522-45226122(+)
chr5:45226670-45227270(+)
chr5:45227823-45228423(+)
chr5:45231030-45231630(+)
chr5:45231650-45232250(+)
chr5:45232750-45233350(+)
chr5:45243359-45243959(+)
chr5:45247180-45247780(+)
chr5:45252586-45253186(+)
chr5:45253046-45253646(+)
chr5:45253730-45254330(+)
chr5:45260224-45260824(+)
chr5:45262225-45262825(+)
chr5:45268930-45269530(+)
chr5:45271241-45271841(+)
chr5:45273347-45273947(+)
chr5:45273750-45274350(+)
chr5:45274273-45274873(+)
chr5:45276890-45277490(+)
chr5:45277850-45278450(+)
chr5:45278375-45278975(+)
chr5:45279104-45279704(+)
chr5:45281052-45281652(+)
chr5:45281590-45282190(+)
chr5:45284490-45285090(+)
chr5:45287660-45288260(+)
chr5:45288202-45288802(+)
chr5:45288743-45289343(+)
chr5:45289250-45289850(+)
chr5:45290635-45291235(+)
chr5:45295230-45295830(+)
chr5:45297025-45297625(+)
chr5:45303340-45303940(+)
chr5:45307230-45307830(+)
chr5:45321735-45322335(+)
chr5:45324450-45325050(+)
chr5:45328310-45328910(+)
chr5:45331450-45332050(+)
chr5:45334383-45334983(+)
chr5:45334916-45335516(+)
chr5:45335332-45335932(+)
chr5:45335956-45336556(+)
chr5:45336478-45337078(+)
chr5:45337310-45337910(+)
chr5:45345050-45345650(+)
chr5:45352510-45353110(+)
chr5:45353578-45354178(+)
chr5:45354610-45355210(+)
chr5:45355368-45355968(+)
chr5:45356455-45357055(+)
chr5:45357614-45358214(+)
chr5:45358530-45359130(+)
chr5:45359578-45360178(+)
chr5:45360345-45360945(+)
chr5:45361068-45361668(+)
chr5:45371410-45372010(+)
chr5:45374470-45375070(+)
chr5:45376443-45377043(+)
chr5:45377450-45378050(+)
chr5:45380010-45380610(+)
chr5:45384010-45384610(+)
chr5:45384630-45385230(+)
chr5:45385545-45386145(+)
chr5:45386179-45386779(+)
chr5:45386815-45387415(+)
chr5:45390070-45390670(+)
chr5:45391810-45392410(+)
chr5:45395530-45396130(+)
chr5:45399020-45399620(+)
chr5:45399815-45400415(+)
chr5:45401790-45402390(+)
chr5:45403007-45403607(+)
chr5:45403410-45404010(+)
chr5:45405695-45406295(+)
chr5:45408060-45408660(+)
chr5:45410625-45411225(+)
chr5:45411982-45412582(+)
chr5:45414410-45415010(+)
chr5:45414954-45415554(+)
chr5:45415470-45416070(+)
chr5:45416873-45417473(+)
chr5:45417443-45418043(+)
chr5:45418420-45419020(+)
chr5:45419023-45419623(+)
chr5:45419482-45420082(+)
chr5:45424870-45425470(+)
chr5:45429330-45429930(+)
chr5:45431870-45432470(+)
chr5:45437786-45438386(+)
chr5:45440470-45441070(+)
chr5:45443843-45444443(+)
chr5:45444710-45445310(+)
chr5:45447070-45447670(+)
chr5:45450690-45451290(+)
chr5:45454109-45454709(+)
chr5:45455172-45455772(+)
chr5:45456220-45456820(+)
chr5:45456930-45457530(+)
chr5:45457370-45457970(+)
chr5:45458380-45458980(+)
chr5:45461710-45462310(+)
chr5:45462895-45463495(+)
chr5:45464730-45465330(+)
chr5:45469911-45470511(+)
chr5:45475355-45475955(+)
chr5:45483390-45483990(+)
chr5:45484613-45485213(+)
chr5:45485850-45486450(+)
chr5:45488828-45489428(+)
chr5:45489515-45490115(+)
chr5:45489990-45490590(+)
chr5:45490870-45491470(+)
chr5:45491358-45491958(+)
chr5:45498896-45499496(+)
chr5:45507178-45507778(+)
chr5:45508160-45508760(+)
chr5:45511930-45512530(+)
chr5:45512516-45513116(+)
chr5:45519755-45520355(+)
chr5:45521029-45521629(+)
chr5:45525690-45526290(+)
chr5:45526632-45527232(+)
chr5:45528210-45528810(+)
chr5:45530000-45530600(+)
chr5:45532773-45533373(+)
chr5:45533249-45533849(+)
chr5:45533673-45534273(+)
chr5:45534230-45534830(+)
chr5:45536940-45537540(+)
chr5:45541210-45541810(+)
chr5:45542430-45543030(+)
chr5:45548075-45548675(+)
chr5:45551970-45552570(+)
chr5:45552760-45553360(+)
chr5:45554433-45555033(+)
chr5:45561450-45562050(+)
chr5:45561950-45562550(+)
chr5:45563710-45564310(+)
chr5:45566610-45567210(+)
chr5:45567226-45567826(+)
chr5:45568936-45569536(+)
chr5:45577555-45578155(+)
chr5:45578285-45578885(+)
chr5:45579180-45579780(+)
chr5:45585996-45586596(+)
chr5:45588410-45589010(+)
chr5:45590451-45591051(+)
chr5:45593280-45593880(+)
chr5:45593890-45594490(+)
chr5:45595047-45595647(+)
chr5:45596300-45596900(+)
chr5:45596900-45597500(+)
chr5:45601110-45601710(+)
chr5:45604129-45604729(+)
chr5:45604850-45605450(+)
chr5:45608880-45609480(+)
chr5:45609698-45610298(+)
chr5:45617150-45617750(+)
chr5:45620870-45621470(+)
chr5:45622533-45623133(+)
chr5:45623098-45623698(+)
chr5:45623832-45624432(+)
chr5:45626930-45627530(+)
chr5:45631160-45631760(+)
chr5:45639061-45639661(+)
chr5:45639930-45640530(+)
chr5:45640830-45641430(+)
chr5:45641688-45642288(+)
chr5:45642370-45642970(+)
chr5:45643022-45643622(+)
chr5:45644292-45644892(+)
chr5:45646660-45647260(+)
chr5:45647432-45648032(+)
chr5:45648772-45649372(+)
chr5:45650670-45651270(+)
chr5:45665790-45666390(+)
chr5:45672257-45672857(+)
chr5:45672730-45673330(+)
chr5:45679110-45679710(+)
chr5:45680948-45681548(+)
chr5:45681803-45682403(+)
chr5:45686670-45687270(+)
chr5:45687730-45688330(+)
chr5:45691642-45692242(+)
chr5:45692498-45693098(+)
chr5:45694268-45694868(+)
chr5:45695034-45695634(+)
chr5:45695586-45696186(+)
chr5:45696190-45696790(+)
chr5:45697124-45697724(+)
chr5:45697690-45698290(+)
chr5:45700870-45701470(+)
chr5:45706894-45707494(+)
chr5:45708989-45709589(+)
chr5:45711910-45712510(+)
chr5:45715210-45715810(+)
chr5:45715730-45716330(+)
chr5:45725213-45725813(+)
chr5:45729200-45729800(+)
chr5:45731220-45731820(+)
chr5:45732528-45733128(+)
chr5:45733630-45734230(+)
chr5:45737036-45737636(+)
chr5:45739850-45740450(+)
chr5:45741100-45741700(+)
chr5:45741610-45742210(+)
chr5:45748517-45749117(+)
chr5:45748930-45749530(+)
chr5:45764690-45765290(+)
chr5:45765090-45765690(+)
chr5:45766430-45767030(+)
chr5:45769190-45769790(+)
chr5:45771350-45771950(+)
chr5:45774595-45775195(+)
chr5:45780010-45780610(+)
chr5:45786544-45787144(+)
chr5:45793904-45794504(+)
chr5:45795458-45796058(+)
chr5:45796946-45797546(+)
chr5:45799689-45800289(+)
chr5:45800423-45801023(+)
chr5:45804870-45805470(+)
chr5:45809510-45810110(+)
chr5:45811830-45812430(+)
chr5:45812434-45813034(+)
chr5:45824140-45824740(+)
chr5:45830670-45831270(+)
chr5:45831070-45831670(+)
chr5:45832070-45832670(+)
chr5:45832760-45833360(+)
chr5:45839459-45840059(+)
chr5:45847528-45848128(+)
chr5:45847966-45848566(+)
chr5:45848375-45848975(+)
chr5:45851707-45852307(+)
chr5:45856000-45856600(+)
chr5:45858410-45859010(+)
chr5:45862795-45863395(+)
chr5:45866530-45867130(+)
chr5:45868670-45869270(+)
chr5:45869775-45870375(+)
chr5:45873150-45873750(+)
chr5:45878075-45878675(+)
chr5:45879040-45879640(+)
chr5:45886530-45887130(+)
chr5:45889422-45890022(+)
chr5:45890141-45890741(+)
chr5:45890733-45891333(+)
chr5:45892330-45892930(+)
chr5:45892950-45893550(+)
chr5:45893850-45894450(+)
chr5:45894615-45895215(+)
chr5:45905359-45905959(+)
chr5:49559089-49559689(+)
chr5:49560800-49561400(+)
chr5:49562140-49562740(+)
chr5:49564630-49565230(+)
chr5:49573870-49574470(+)
chr5:49576390-49576990(+)
chr5:49587310-49587910(+)
chr5:49587970-49588570(+)
chr5:49588510-49589110(+)
chr5:49594590-49595190(+)
chr5:49595470-49596070(+)
chr5:49596130-49596730(+)
chr5:49596605-49597205(+)
chr5:49597020-49597620(+)
chr5:49597530-49598130(+)
chr5:49598050-49598650(+)
chr5:49598802-49599402(+)
chr5:49599874-49600474(+)
chr5:49600450-49601050(+)
chr5:49601075-49601675(+)
chr5:49601688-49602288(+)
chr5:49602197-49602797(+)
chr5:49603200-49603800(+)
chr5:49606990-49607590(+)
chr5:49608630-49609230(+)
chr5:49612040-49612640(+)
chr5:49615866-49616466(+)
chr5:49617045-49617645(+)
chr5:49617550-49618150(+)
chr5:49618090-49618690(+)
chr5:49618800-49619400(+)
chr5:49620070-49620670(+)
chr5:49620510-49621110(+)
chr5:49620949-49621549(+)
chr5:49621430-49622030(+)
chr5:49622090-49622690(+)
chr5:49622590-49623190(+)
chr5:49624090-49624690(+)
chr5:49625290-49625890(+)
chr5:49626215-49626815(+)
chr5:49626870-49627470(+)
chr5:49628450-49629050(+)
chr5:49632420-49633020(+)
chr5:49639430-49640030(+)
chr5:49648192-49648792(+)
chr5:49648710-49649310(+)
chr5:49653510-49654110(+)
chr5:49654965-49655565(+)
chr5:49660556-49661156(+)
chr5:49661356-49661956(+)
chr5:49670870-49671470(+)
chr5:49675450-49676050(+)
chr5:49680076-49680676(+)
chr5:49680650-49681250(+)
chr5:49682860-49683460(+)
chr5:49686710-49687310(+)
chr5:49688015-49688615(+)
chr5:49689654-49690254(+)
chr5:49693991-49694591(+)
chr5:49697094-49697694(+)
chr5:49702565-49703165(+)
chr5:49703994-49704594(+)
chr5:49704690-49705290(+)
chr5:49708388-49708988(+)
chr5:49711631-49712231(+)
chr5:49712390-49712990(+)
chr5:49714550-49715150(+)
chr5:49716157-49716757(+)
chr5:49717990-49718590(+)
chr5:49721670-49722270(+)
chr5:49723735-49724335(+)
chr5:49724259-49724859(+)
chr5:49725705-49726305(+)
chr5:49726853-49727453(+)
chr5:49730957-49731557(+)
chr5:49733785-49734385(+)
chr5:49734960-49735560(+)
chr5:49735764-49736364(+)
chr5:49736333-49736933(+)
chr5:49736879-49737479(+)
chr5:49737322-49737922(+)
chr5:49738234-49738834(+)
chr5:49738783-49739383(+)
chr5:49740565-49741165(+)
chr5:49741080-49741680(+)
chr5:49742117-49742717(+)
chr5:49742520-49743120(+)
chr5:49742940-49743540(+)
chr5:49743690-49744290(+)
chr5:49744210-49744810(+)
chr5:49744980-49745580(+)
chr5:49745550-49746150(+)
chr5:49746685-49747285(+)
chr5:49748070-49748670(+)
chr5:49752230-49752830(+)
chr5:49754066-49754666(+)
chr5:49755259-49755859(+)
chr5:49755735-49756335(+)
chr5:49757095-49757695(+)
chr5:49757675-49758275(+)
chr5:49758314-49758914(+)
chr5:49758886-49759486(+)
chr5:49759484-49760084(+)
chr5:49760474-49761074(+)
chr5:49763750-49764350(+)
chr5:49767215-49767815(+)
chr5:49768230-49768830(+)
chr5:49769900-49770500(+)
chr5:49772290-49772890(+)
chr5:49774573-49775173(+)
chr5:49775565-49776165(+)
chr5:49777650-49778250(+)
chr5:49778190-49778790(+)
chr5:49785227-49785827(+)
chr5:49795490-49796090(+)
chr5:49796664-49797264(+)
chr5:49797355-49797955(+)
chr5:49798224-49798824(+)
chr5:49798885-49799485(+)
chr5:49799463-49800063(+)
chr5:49800882-49801482(+)
chr5:49801528-49802128(+)
chr5:49803170-49803770(+)
chr5:49806150-49806750(+)
chr5:49807998-49808598(+)
chr5:49808734-49809334(+)
chr5:49816392-49816992(+)
chr5:49816859-49817459(+)
chr5:49818515-49819115(+)
chr5:49823326-49823926(+)
chr5:49826350-49826950(+)
chr5:49831152-49831752(+)
chr5:49832134-49832734(+)
chr5:49833299-49833899(+)
chr5:49835800-49836400(+)
chr5:49837160-49837760(+)
chr5:49841930-49842530(+)
chr5:49843056-49843656(+)
chr5:49844014-49844614(+)
chr5:49845991-49846591(+)
chr5:49846825-49847425(+)
chr5:49849329-49849929(+)
chr5:49849930-49850530(+)
chr5:49850635-49851235(+)
chr5:49852250-49852850(+)
chr5:49853190-49853790(+)
chr5:49855710-49856310(+)
chr5:49857977-49858577(+)
chr5:49859817-49860417(+)
chr5:49860330-49860930(+)
chr5:49861055-49861655(+)
chr5:49867425-49868025(+)
chr5:49869270-49869870(+)
chr5:49869943-49870543(+)
chr5:49870741-49871341(+)
chr5:49871235-49871835(+)
chr5:49871861-49872461(+)
chr5:49872482-49873082(+)
chr5:49873470-49874070(+)
chr5:49873980-49874580(+)
chr5:49874470-49875070(+)
chr5:49875270-49875870(+)
chr5:49875770-49876370(+)
chr5:49876357-49876957(+)
chr5:49876940-49877540(+)
chr5:49877714-49878314(+)
chr5:49879018-49879618(+)
chr5:49879455-49880055(+)
chr5:49880335-49880935(+)
chr5:49881216-49881816(+)
chr5:49881638-49882238(+)
chr5:49882160-49882760(+)
chr5:49882730-49883330(+)
chr5:49883370-49883970(+)
chr5:49884087-49884687(+)
chr5:49884730-49885330(+)
chr5:49885190-49885790(+)
chr5:49885740-49886340(+)
chr5:49886388-49886988(+)
chr5:49886950-49887550(+)
chr5:49887599-49888199(+)
chr5:49888155-49888755(+)
chr5:49888911-49889511(+)
chr5:49889369-49889969(+)
chr5:49889850-49890450(+)
chr5:49890260-49890860(+)
chr5:49890920-49891520(+)
chr5:49896100-49896700(+)
chr5:49897303-49897903(+)
chr5:49897750-49898350(+)
chr5:49900150-49900750(+)
chr5:49901124-49901724(+)
chr5:49901828-49902428(+)
chr5:49902267-49902867(+)
chr5:49903197-49903797(+)
chr5:49903750-49904350(+)
chr5:49907872-49908472(+)
chr5:49908718-49909318(+)
chr5:49915772-49916372(+)
chr5:49916175-49916775(+)
chr5:49916680-49917280(+)
chr5:49917848-49918448(+)
chr5:49919414-49920014(+)
chr5:49920055-49920655(+)
chr5:49922255-49922855(+)
chr5:49923050-49923650(+)
chr5:49924485-49925085(+)
chr5:49925210-49925810(+)
chr5:49930517-49931117(+)
chr5:49937195-49937795(+)
chr5:49938890-49939490(+)
chr5:49939495-49940095(+)
chr5:49940330-49940930(+)
chr5:49942381-49942981(+)
chr5:49944870-49945470(+)
chr5:49945471-49946071(+)
chr5:49946435-49947035(+)
chr5:49947190-49947790(+)
chr5:49947604-49948204(+)
chr5:49949678-49950278(+)
chr5:49950638-49951238(+)
chr5:49951512-49952112(+)
chr5:49952725-49953325(+)
chr5:49953155-49953755(+)
chr5:49953874-49954474(+)
chr5:49954892-49955492(+)
chr5:49959340-49959940(+)
chr5:49960869-49961469(+)
chr5:49961530-49962130(+)
chr5:49961967-49962567(+)
chr5:49962418-49963018(+)
chr5:49963190-49963790(+)
chr5:49963807-49964407(+)
chr5:49964382-49964982(+)
chr5:49965055-49965655(+)
chr5:49967844-49968444(+)
chr5:49968351-49968951(+)
chr5:49969182-49969782(+)
chr5:49969949-49970549(+)
chr5:49974277-49974877(+)
chr5:49975355-49975955(+)
chr5:49975861-49976461(+)
chr5:49976270-49976870(+)
chr5:49977161-49977761(+)
chr5:49978692-49979292(+)
chr5:49980433-49981033(+)
chr5:49980944-49981544(+)
chr5:49982450-49983050(+)
chr5:49987183-49987783(+)
chr5:49988057-49988657(+)
chr5:49988843-49989443(+)
chr5:49989745-49990345(+)
chr5:49990402-49991002(+)
chr5:49993627-49994227(+)
chr5:49995347-49995947(+)
chr5:49997470-49998070(+)
chr5:49998436-49999036(+)
chr5:49999673-50000273(+)
chr5:50003640-50004240(+)
chr5:50005191-50005791(+)
chr5:50006999-50007599(+)
chr5:50008186-50008786(+)
chr5:50009450-50010050(+)
chr5:50010236-50010836(+)
chr5:50010718-50011318(+)
chr5:50011710-50012310(+)
chr5:50013354-50013954(+)
chr5:50016032-50016632(+)
chr5:50017081-50017681(+)
chr5:50017978-50018578(+)
chr5:50018500-50019100(+)
chr5:50022223-50022823(+)
chr5:50022807-50023407(+)
chr5:50024410-50025010(+)
chr5:50026030-50026630(+)
chr5:50026586-50027186(+)
chr5:50029490-50030090(+)
chr5:50033615-50034215(+)
chr5:50034510-50035110(+)
chr5:50036470-50037070(+)
chr5:50039134-50039734(+)
chr5:50039840-50040440(+)
chr5:50040499-50041099(+)
chr5:50041219-50041819(+)
chr5:50041995-50042595(+)
chr5:50042885-50043485(+)
chr5:50044881-50045481(+)
chr5:50045631-50046231(+)
chr5:50046756-50047356(+)
chr5:50048639-50049239(+)
chr5:50055607-50056207(+)
chr5:50059063-50059663(+)
chr5:50059628-50060228(+)
chr5:50061770-50062370(+)
chr5:50062190-50062790(+)
chr5:50062670-50063270(+)
chr5:50063316-50063916(+)
chr5:50064416-50065016(+)
chr5:50067090-50067690(+)
chr5:50074669-50075269(+)
chr5:50075095-50075695(+)
chr5:50077130-50077730(+)
chr5:50081812-50082412(+)
chr5:50083470-50084070(+)
chr5:50084450-50085050(+)
chr5:50087550-50088150(+)
chr5:50088763-50089363(+)
chr5:50090593-50091193(+)
chr5:50091290-50091890(+)
chr5:50091690-50092290(+)
chr5:50092670-50093270(+)
chr5:50093170-50093770(+)
chr5:50093620-50094220(+)
chr5:50095340-50095940(+)
chr5:50096110-50096710(+)
chr5:50097930-50098530(+)
chr5:50098650-50099250(+)
chr5:50099571-50100171(+)
chr5:50100500-50101100(+)
chr5:50102793-50103393(+)
chr5:50103387-50103987(+)
chr5:50104002-50104602(+)
chr5:50104570-50105170(+)
chr5:50107698-50108298(+)
chr5:50109405-50110005(+)
chr5:50110286-50110886(+)
chr5:50111015-50111615(+)
chr5:50113390-50113990(+)
chr5:50116170-50116770(+)
chr5:50117781-50118381(+)
chr5:50118489-50119089(+)
chr5:50119331-50119931(+)
chr5:50119790-50120390(+)
chr5:50121370-50121970(+)
chr5:50122690-50123290(+)
chr5:50123890-50124490(+)
chr5:50124750-50125350(+)
chr5:50128380-50128980(+)
chr5:50132104-50132704(+)
chr5:50133170-50133770(+)
chr5:50137010-50137610(+)
chr5:50142010-50142610(+)
chr5:50143290-50143890(+)
chr5:50144710-50145310(+)
chr5:50145190-50145790(+)
chr5:50148110-50148710(+)
chr5:50148914-50149514(+)
chr5:50150931-50151531(+)
chr5:50151890-50152490(+)
chr5:50152415-50153015(+)
chr5:50153000-50153600(+)
chr5:50155530-50156130(+)
chr5:50156290-50156890(+)
chr5:50156730-50157330(+)
chr5:50159043-50159643(+)
chr5:50159449-50160049(+)
chr5:50160190-50160790(+)
chr5:50161510-50162110(+)
chr5:50162150-50162750(+)
chr5:50162889-50163489(+)
chr5:50165150-50165750(+)
chr5:50166170-50166770(+)
chr5:50169330-50169930(+)
chr5:50169903-50170503(+)
chr5:50170400-50171000(+)
chr5:50175254-50175854(+)
chr5:50175685-50176285(+)
chr5:50177163-50177763(+)
chr5:50182527-50183127(+)
chr5:50184424-50185024(+)
chr5:50185505-50186105(+)
chr5:50190928-50191528(+)
chr5:50191355-50191955(+)
chr5:50192110-50192710(+)
chr5:50196710-50197310(+)
chr5:50198290-50198890(+)
chr5:50201238-50201838(+)
chr5:50201810-50202410(+)
chr5:50205613-50206213(+)
chr5:50206370-50206970(+)
chr5:50208435-50209035(+)
chr5:50209910-50210510(+)
chr5:50215930-50216530(+)
chr5:50216770-50217370(+)
chr5:50217758-50218358(+)
chr5:50218388-50218988(+)
chr5:50218889-50219489(+)
chr5:50219350-50219950(+)
chr5:50219810-50220410(+)
chr5:50223810-50224410(+)
chr5:50224948-50225548(+)
chr5:50229054-50229654(+)
chr5:50240770-50241370(+)
chr5:50243668-50244268(+)
chr5:50253510-50254110(+)
chr5:50254562-50255162(+)
chr5:50255579-50256179(+)
chr5:50258645-50259245(+)
chr5:50259180-50259780(+)
chr5:50259824-50260424(+)
chr5:50260485-50261085(+)
chr5:50261360-50261960(+)
chr5:50261836-50262436(+)
chr5:50262318-50262918(+)
chr5:50262810-50263410(+)
chr5:50263383-50263983(+)
chr5:50264068-50264668(+)
chr5:50264790-50265390(+)
chr5:50265402-50266002(+)
chr5:50265988-50266588(+)
chr5:50266880-50267480(+)
chr5:50274610-50275210(+)
chr5:50280411-50281011(+)
chr5:50285270-50285870(+)
chr5:50286010-50286610(+)
chr5:50286458-50287058(+)
chr5:50291015-50291615(+)
chr5:50294150-50294750(+)
chr5:50295455-50296055(+)
chr5:50296950-50297550(+)
chr5:50298090-50298690(+)
chr5:50301413-50302013(+)
chr5:50306620-50307220(+)
chr5:50307990-50308590(+)
chr5:50308860-50309460(+)
chr5:50310210-50310810(+)
chr5:50318970-50319570(+)
chr5:50322969-50323569(+)
chr5:50324110-50324710(+)
chr5:50325130-50325730(+)
chr5:50326200-50326800(+)
chr5:50328965-50329565(+)
chr5:50330258-50330858(+)
chr5:50334130-50334730(+)
chr5:50334622-50335222(+)
chr5:50335080-50335680(+)
chr5:50335530-50336130(+)
chr5:50336230-50336830(+)
chr5:50336860-50337460(+)
chr5:50339470-50340070(+)
chr5:50340930-50341530(+)
chr5:50342988-50343588(+)
chr5:50346340-50346940(+)
chr5:50348226-50348826(+)
chr5:50349070-50349670(+)
chr5:50353070-50353670(+)
chr5:50355020-50355620(+)
chr5:50356569-50357169(+)
chr5:50357830-50358430(+)
chr5:50359232-50359832(+)
chr5:50370400-50371000(+)
chr5:50371270-50371870(+)
chr5:50374726-50375326(+)
chr5:50378380-50378980(+)
chr5:50386894-50387494(+)
chr5:50387501-50388101(+)
chr5:50391221-50391821(+)
chr5:50392601-50393201(+)
chr5:50393640-50394240(+)
chr5:50395113-50395713(+)
chr5:50395682-50396282(+)
chr5:50396406-50397006(+)
chr5:50400286-50400886(+)
chr5:50401210-50401810(+)
chr5:50404730-50405330(+)
chr5:50405529-50406129(+)
chr5:50408790-50409390(+)
chr5:50410037-50410637(+)
chr5:50411409-50412009(+)
chr5:50416232-50416832(+)
chr5:50416750-50417350(+)
chr5:50418090-50418690(+)
chr5:50418620-50419220(+)
chr5:50419750-50420350(+)
chr5:50421150-50421750(+)
chr5:50421840-50422440(+)
chr5:50425040-50425640(+)
chr5:50427011-50427611(+)
chr5:50430510-50431110(+)
chr5:50431130-50431730(+)
chr5:50432690-50433290(+)
chr5:50433250-50433850(+)
chr5:50433896-50434496(+)
chr5:50435070-50435670(+)
chr5:50438730-50439330(+)
chr5:50441350-50441950(+)
chr5:50442990-50443590(+)
chr5:50444285-50444885(+)
chr5:50452587-50453187(+)
chr5:50454988-50455588(+)
chr5:50455790-50456390(+)
chr5:50463835-50464435(+)
chr5:50468578-50469178(+)
chr5:50468982-50469582(+)
chr5:50469980-50470580(+)
chr5:50474550-50475150(+)
chr5:50477030-50477630(+)
chr5:50478135-50478735(+)
chr5:50481701-50482301(+)
chr5:50482230-50482830(+)
chr5:50483785-50484385(+)
chr5:50490434-50491034(+)
chr5:50490961-50491561(+)
chr5:50494450-50495050(+)
chr5:50494870-50495470(+)
chr5:50495654-50496254(+)
chr5:50496654-50497254(+)
chr5:50497510-50498110(+)
chr5:50497930-50498530(+)
chr5:50499390-50499990(+)
chr5:50499830-50500430(+)
chr5:50502575-50503175(+)
chr5:50503510-50504110(+)
chr5:50504050-50504650(+)
chr5:50508738-50509338(+)
chr5:50510351-50510951(+)
chr5:50510810-50511410(+)
chr5:50514375-50514975(+)
chr5:50520135-50520735(+)
chr5:50521094-50521694(+)
chr5:50521587-50522187(+)
chr5:50522053-50522653(+)
chr5:50523175-50523775(+)
chr5:50523744-50524344(+)
chr5:50526070-50526670(+)
chr5:50528983-50529583(+)
chr5:50535990-50536590(+)
chr5:50536450-50537050(+)
chr5:50538177-50538777(+)
chr5:50542875-50543475(+)
chr5:50546736-50547336(+)
chr5:50554710-50555310(+)
chr5:50555230-50555830(+)
chr5:50565810-50566410(+)
chr5:50566960-50567560(+)
chr5:50567415-50568015(+)
chr5:50568200-50568800(+)
chr5:50568792-50569392(+)
chr5:50569194-50569794(+)
chr5:50571597-50572197(+)
chr5:50572160-50572760(+)
chr5:50574275-50574875(+)
chr5:50575050-50575650(+)
chr5:50575749-50576349(+)
chr5:50578520-50579120(+)
chr5:50582013-50582613(+)
chr5:50584350-50584950(+)
chr5:50586303-50586903(+)
chr5:50591130-50591730(+)
chr5:50596560-50597160(+)
chr5:50598080-50598680(+)
chr5:50606700-50607300(+)
chr5:50609435-50610035(+)
chr5:50610910-50611510(+)
chr5:50616219-50616819(+)
chr5:50617370-50617970(+)
chr5:50618580-50619180(+)
chr5:50622521-50623121(+)
chr5:50624335-50624935(+)
chr5:50624850-50625450(+)
chr5:50636750-50637350(+)
chr5:50639795-50640395(+)
chr5:50640824-50641424(+)
chr5:50642865-50643465(+)
chr5:50643447-50644047(+)
chr5:50653290-50653890(+)
chr5:50654085-50654685(+)
chr5:50663185-50663785(+)
chr5:50664250-50664850(+)
chr5:50666020-50666620(+)
chr5:50669685-50670285(+)
chr5:50672233-50672833(+)
chr5:50672900-50673500(+)
chr5:50673413-50674013(+)
chr5:50674324-50674924(+)
chr5:50674837-50675437(+)
chr5:50675370-50675970(+)
chr5:50676331-50676931(+)
chr5:50677052-50677652(+)
chr5:50677552-50678152(+)
chr5:50678349-50678949(+)
chr5:50678872-50679472(+)
chr5:50679439-50680039(+)
chr5:50680226-50680826(+)
chr5:50680953-50681553(+)
chr5:50681812-50682412(+)
chr5:50682784-50683384(+)
chr5:50683186-50683786(+)
chr5:50683652-50684252(+)
chr5:50684275-50684875(+)
chr5:50684820-50685420(+)
chr5:50685332-50685932(+)
chr5:50685784-50686384(+)
chr5:50686455-50687055(+)
chr5:50686866-50687466(+)
chr5:50688029-50688629(+)
chr5:50688529-50689129(+)
chr5:50688990-50689590(+)
chr5:50689480-50690080(+)
chr5:50690383-50690983(+)
chr5:50690992-50691592(+)
chr5:50691903-50692503(+)
chr5:50692631-50693231(+)
chr5:50693330-50693930(+)
chr5:50693752-50694352(+)
chr5:50694433-50695033(+)
chr5:50694845-50695445(+)
chr5:50695642-50696242(+)
chr5:50696070-50696670(+)
chr5:50697632-50698232(+)
chr5:50698172-50698772(+)
chr5:50699010-50699610(+)
chr5:50699550-50700150(+)
chr5:50699972-50700572(+)
chr5:50700910-50701510(+)
chr5:50703315-50703915(+)
chr5:50703950-50704550(+)
chr5:50707711-50708311(+)
chr5:50709383-50709983(+)
chr5:50710176-50710776(+)
chr5:50711036-50711636(+)
chr5:50711450-50712050(+)
chr5:50711877-50712477(+)
chr5:50713270-50713870(+)
chr5:50714235-50714835(+)
chr5:50718210-50718810(+)
chr5:50719910-50720510(+)
chr5:50722430-50723030(+)
chr5:50723820-50724420(+)
chr5:50727696-50728296(+)
chr5:50728775-50729375(+)
chr5:50729330-50729930(+)
chr5:50730044-50730644(+)
chr5:50736200-50736800(+)
chr5:50739650-50740250(+)
chr5:50740715-50741315(+)
chr5:50743091-50743691(+)
chr5:50744805-50745405(+)
chr5:50747554-50748154(+)
chr5:50748314-50748914(+)
chr5:50750830-50751430(+)
chr5:50751730-50752330(+)
chr5:50754160-50754760(+)
chr5:50754650-50755250(+)
chr5:50759110-50759710(+)
chr5:50760434-50761034(+)
chr5:50760872-50761472(+)
chr5:50763987-50764587(+)
chr5:50765070-50765670(+)
chr5:50765573-50766173(+)
chr5:50766310-50766910(+)
chr5:50767440-50768040(+)
chr5:50768210-50768810(+)
chr5:50771358-50771958(+)
chr5:50772190-50772790(+)
chr5:50775570-50776170(+)
chr5:50776574-50777174(+)
chr5:50778950-50779550(+)
chr5:50780068-50780668(+)
chr5:50780780-50781380(+)
chr5:50783722-50784322(+)
chr5:50784748-50785348(+)
chr5:50788703-50789303(+)
chr5:50790780-50791380(+)
chr5:50791407-50792007(+)
chr5:50798960-50799560(+)
chr5:50802250-50802850(+)
chr5:50813608-50814208(+)
chr5:50814344-50814944(+)
chr5:50815353-50815953(+)
chr5:50816380-50816980(+)
chr5:50817144-50817744(+)
chr5:50822273-50822873(+)
chr5:50823054-50823654(+)
chr5:50823815-50824415(+)
chr5:50825810-50826410(+)
chr5:50828750-50829350(+)
chr5:50832850-50833450(+)
chr5:50839953-50840553(+)
chr5:50843130-50843730(+)
chr5:50843894-50844494(+)
chr5:50848400-50849000(+)
chr5:50849971-50850571(+)
chr5:50854491-50855091(+)
chr5:50855142-50855742(+)
chr5:50855678-50856278(+)
chr5:50856092-50856692(+)
chr5:50860690-50861290(+)
chr5:50861210-50861810(+)
chr5:50862769-50863369(+)
chr5:50863359-50863959(+)
chr5:50865490-50866090(+)
chr5:50868430-50869030(+)
chr5:50869643-50870243(+)
chr5:50878652-50879252(+)
chr5:50880310-50880910(+)
chr5:50881092-50881692(+)
chr5:50883033-50883633(+)
chr5:50889170-50889770(+)
chr5:50893735-50894335(+)
chr5:50895345-50895945(+)
chr5:50897330-50897930(+)
chr5:50900080-50900680(+)
chr5:50902130-50902730(+)
chr5:50904830-50905430(+)
chr5:50908310-50908910(+)
chr5:50909055-50909655(+)
chr5:50910430-50911030(+)
chr5:50913970-50914570(+)
chr5:50914450-50915050(+)
chr5:50916904-50917504(+)
chr5:50917573-50918173(+)
chr5:50917987-50918587(+)
chr5:50920960-50921560(+)
chr5:50924070-50924670(+)
chr5:50927774-50928374(+)
chr5:50928499-50929099(+)
chr5:50928963-50929563(+)
chr5:50932705-50933305(+)
chr5:50938830-50939430(+)
chr5:50943975-50944575(+)
chr5:50945497-50946097(+)
chr5:50946383-50946983(+)
chr5:50947132-50947732(+)
chr5:50947656-50948256(+)
chr5:50948719-50949319(+)
chr5:50949270-50949870(+)
chr5:50951465-50952065(+)
chr5:50953084-50953684(+)
chr5:50953535-50954135(+)
chr5:50955670-50956270(+)
chr5:50956981-50957581(+)
chr5:50957422-50958022(+)
chr5:50960480-50961080(+)
chr5:50961180-50961780(+)
chr5:50964802-50965402(+)
chr5:50972675-50973275(+)
chr5:50974000-50974600(+)
chr5:50974891-50975491(+)
chr5:50976471-50977071(+)
chr5:50979550-50980150(+)
chr5:50980514-50981114(+)
chr5:50981170-50981770(+)
chr5:50981894-50982494(+)
chr5:50983023-50983623(+)
chr5:50987299-50987899(+)
chr5:50998180-50998780(+)
chr5:50998618-50999218(+)
chr5:50999190-50999790(+)
chr5:50999810-51000410(+)
chr5:51002590-51003190(+)
chr5:51003210-51003810(+)
chr5:51007899-51008499(+)
chr5:51013070-51013670(+)
chr5:51014310-51014910(+)
chr5:51024500-51025100(+)
chr5:51027352-51027952(+)
chr5:51028042-51028642(+)
chr5:51028822-51029422(+)
chr5:51029680-51030280(+)
chr5:51030403-51031003(+)
chr5:51031490-51032090(+)
chr5:51034710-51035310(+)
chr5:51042077-51042677(+)
chr5:51044430-51045030(+)
chr5:51046443-51047043(+)
chr5:51048930-51049530(+)
chr5:51054530-51055130(+)
chr5:51057350-51057950(+)
chr5:51062350-51062950(+)
chr5:51068910-51069510(+)
chr5:51070450-51071050(+)
chr5:51072095-51072695(+)
chr5:51074230-51074830(+)
chr5:51075784-51076384(+)
chr5:51076990-51077590(+)
chr5:51079030-51079630(+)
chr5:51086380-51086980(+)
chr5:51092290-51092890(+)
chr5:51098292-51098892(+)
chr5:51102387-51102987(+)
chr5:51104890-51105490(+)
chr5:51105345-51105945(+)
chr5:51106331-51106931(+)
chr5:51107608-51108208(+)
chr5:51108420-51109020(+)
chr5:51108830-51109430(+)
chr5:51110140-51110740(+)
chr5:51110567-51111167(+)
chr5:51111523-51112123(+)
chr5:51113050-51113650(+)
chr5:51117430-51118030(+)
chr5:51120820-51121420(+)
chr5:51123810-51124410(+)
chr5:51124230-51124830(+)
chr5:51124952-51125552(+)
chr5:51125437-51126037(+)
chr5:51131130-51131730(+)
chr5:51134130-51134730(+)
chr5:51134592-51135192(+)
chr5:51137018-51137618(+)
chr5:51138970-51139570(+)
chr5:51140490-51141090(+)
chr5:51141770-51142370(+)
chr5:51143030-51143630(+)
chr5:51149250-51149850(+)
chr5:51152163-51152763(+)
chr5:51155407-51156007(+)
chr5:51156353-51156953(+)
chr5:51160675-51161275(+)
chr5:51168710-51169310(+)
chr5:51177567-51178167(+)
chr5:51178377-51178977(+)
chr5:51179910-51180510(+)
chr5:51181830-51182430(+)
chr5:51183462-51184062(+)
chr5:51184923-51185523(+)
chr5:51185476-51186076(+)
chr5:51186172-51186772(+)
chr5:51187297-51187897(+)
chr5:51187970-51188570(+)
chr5:51188430-51189030(+)
chr5:51188870-51189470(+)
chr5:51197292-51197892(+)
chr5:51198230-51198830(+)
chr5:51201793-51202393(+)
chr5:51203972-51204572(+)
chr5:51204870-51205470(+)
chr5:51205283-51205883(+)
chr5:51213520-51214120(+)
chr5:51215790-51216390(+)
chr5:51216430-51217030(+)
chr5:51217376-51217976(+)
chr5:51219810-51220410(+)
chr5:51223190-51223790(+)
chr5:51226370-51226970(+)
chr5:51229890-51230490(+)
chr5:51240220-51240820(+)
chr5:51247958-51248558(+)
chr5:51254138-51254738(+)
chr5:51254770-51255370(+)
chr5:51255450-51256050(+)
chr5:51256570-51257170(+)
chr5:51260115-51260715(+)
chr5:51264360-51264960(+)
chr5:51265750-51266350(+)
chr5:51270579-51271179(+)
chr5:51272750-51273350(+)
chr5:51276773-51277373(+)
chr5:51278930-51279530(+)
chr5:51281380-51281980(+)
chr5:51282475-51283075(+)
chr5:51282899-51283499(+)
chr5:51283458-51284058(+)
chr5:51284284-51284884(+)
chr5:51285960-51286560(+)
chr5:51286451-51287051(+)
chr5:51288952-51289552(+)
chr5:51290235-51290835(+)
chr5:51291640-51292240(+)
chr5:51292191-51292791(+)
chr5:51292815-51293415(+)
chr5:51293701-51294301(+)
chr5:51299530-51300130(+)
chr5:51300600-51301200(+)
chr5:51302953-51303553(+)
chr5:51303470-51304070(+)
chr5:51304975-51305575(+)
chr5:51306158-51306758(+)
chr5:51309302-51309902(+)
chr5:51310592-51311192(+)
chr5:51311494-51312094(+)
chr5:51313505-51314105(+)
chr5:51318477-51319077(+)
chr5:51320059-51320659(+)
chr5:51323343-51323943(+)
chr5:51327652-51328252(+)
chr5:51328161-51328761(+)
chr5:51334230-51334830(+)
chr5:51335330-51335930(+)
chr5:51337970-51338570(+)
chr5:51339122-51339722(+)
chr5:51344950-51345550(+)
chr5:51354435-51355035(+)
chr5:51357070-51357670(+)
chr5:51358120-51358720(+)
chr5:51358871-51359471(+)
chr5:51359730-51360330(+)
chr5:51363511-51364111(+)
chr5:51365730-51366330(+)
chr5:51370017-51370617(+)
chr5:51373050-51373650(+)
chr5:51374074-51374674(+)
chr5:51379880-51380480(+)
chr5:51381710-51382310(+)
chr5:51383200-51383800(+)
chr5:51389853-51390453(+)
chr5:51397960-51398560(+)
chr5:51400540-51401140(+)
chr5:51402870-51403470(+)
chr5:51407410-51408010(+)
chr5:51410990-51411590(+)
chr5:51411472-51412072(+)
chr5:51412394-51412994(+)
chr5:51415533-51416133(+)
chr5:51416430-51417030(+)
chr5:51427960-51428560(+)
chr5:51429926-51430526(+)
chr5:51431210-51431810(+)
chr5:51432729-51433329(+)
chr5:51433510-51434110(+)
chr5:51435885-51436485(+)
chr5:51437210-51437810(+)
chr5:51439620-51440220(+)
chr5:51445375-51445975(+)
chr5:51446272-51446872(+)
chr5:51450470-51451070(+)
chr5:51452504-51453104(+)
chr5:51468130-51468730(+)
chr5:51469315-51469915(+)
chr5:51472833-51473433(+)
chr5:51479570-51480170(+)
chr5:51486390-51486990(+)
chr5:51495330-51495930(+)
chr5:51496970-51497570(+)
chr5:51500410-51501010(+)
chr5:51503270-51503870(+)
chr5:51506350-51506950(+)
chr5:51516370-51516970(+)
chr5:51516830-51517430(+)
chr5:51521170-51521770(+)
chr5:51523371-51523971(+)
chr5:51524586-51525186(+)
chr5:51526270-51526870(+)
chr5:51527300-51527900(+)
chr5:51527738-51528338(+)
chr5:51528910-51529510(+)
chr5:51530870-51531470(+)
chr5:51531690-51532290(+)
chr5:51533800-51534400(+)
chr5:51547870-51548470(+)
chr5:51551070-51551670(+)
chr5:51553190-51553790(+)
chr5:51553630-51554230(+)
chr5:51555256-51555856(+)
chr5:51558576-51559176(+)
chr5:51565153-51565753(+)
chr5:51565623-51566223(+)
chr5:51567250-51567850(+)
chr5:51571462-51572062(+)
chr5:51572750-51573350(+)
chr5:51578255-51578855(+)
chr5:51578945-51579545(+)
chr5:51585330-51585930(+)
chr5:51586730-51587330(+)
chr5:51587330-51587930(+)
chr5:51587910-51588510(+)
chr5:51590610-51591210(+)
chr5:51594020-51594620(+)
chr5:51596110-51596710(+)
chr5:51600596-51601196(+)
chr5:51601556-51602156(+)
chr5:51606050-51606650(+)
chr5:51612590-51613190(+)
chr5:51612990-51613590(+)
chr5:51614720-51615320(+)
chr5:51618915-51619515(+)
chr5:51622418-51623018(+)
chr5:51624132-51624732(+)
chr5:51624750-51625350(+)
chr5:51627362-51627962(+)
chr5:51628250-51628850(+)
chr5:51630056-51630656(+)
chr5:51630555-51631155(+)
chr5:51630955-51631555(+)
chr5:51635850-51636450(+)
chr5:51638010-51638610(+)
chr5:51639165-51639765(+)
chr5:51642610-51643210(+)
chr5:51643648-51644248(+)
chr5:51648010-51648610(+)
chr5:51649020-51649620(+)
chr5:51649450-51650050(+)
chr5:51649990-51650590(+)
chr5:51652042-51652642(+)
chr5:51655212-51655812(+)
chr5:51655963-51656563(+)
chr5:51656710-51657310(+)
chr5:51661818-51662418(+)
chr5:51663350-51663950(+)
chr5:51665250-51665850(+)
chr5:51669510-51670110(+)
chr5:51670005-51670605(+)
chr5:51671630-51672230(+)
chr5:51672464-51673064(+)
chr5:51674130-51674730(+)
chr5:51676106-51676706(+)
chr5:51676770-51677370(+)
chr5:51681230-51681830(+)
chr5:51682670-51683270(+)
chr5:51683440-51684040(+)
chr5:51683950-51684550(+)
chr5:51684744-51685344(+)
chr5:51685193-51685793(+)
chr5:51686100-51686700(+)
chr5:51686510-51687110(+)
chr5:51687948-51688548(+)
chr5:51688710-51689310(+)
chr5:51690114-51690714(+)
chr5:51690902-51691502(+)
chr5:51692283-51692883(+)
chr5:51692975-51693575(+)
chr5:51697919-51698519(+)
chr5:51700200-51700800(+)
chr5:51702360-51702960(+)
chr5:51703610-51704210(+)
chr5:51706630-51707230(+)
chr5:51707130-51707730(+)
chr5:51709290-51709890(+)
chr5:51709850-51710450(+)
chr5:51714841-51715441(+)
chr5:51715489-51716089(+)
chr5:51716650-51717250(+)
chr5:51718111-51718711(+)
chr5:51718800-51719400(+)
chr5:51719646-51720246(+)
chr5:51720236-51720836(+)
chr5:51724880-51725480(+)
chr5:51727473-51728073(+)
chr5:51730015-51730615(+)
chr5:51738450-51739050(+)
chr5:51739034-51739634(+)
chr5:51739890-51740490(+)
chr5:51741430-51742030(+)
chr5:51742103-51742703(+)
chr5:51742950-51743550(+)
chr5:51743818-51744418(+)
chr5:51744310-51744910(+)
chr5:51745249-51745849(+)
chr5:51746390-51746990(+)
chr5:51747815-51748415(+)
chr5:51748941-51749541(+)
chr5:51753505-51754105(+)
chr5:51754040-51754640(+)
chr5:51758000-51758600(+)
chr5:51761870-51762470(+)
chr5:51762728-51763328(+)
chr5:51764727-51765327(+)
chr5:51765152-51765752(+)
chr5:51765615-51766215(+)
chr5:51766710-51767310(+)
chr5:51776905-51777505(+)
chr5:51779515-51780115(+)
chr5:51781150-51781750(+)
chr5:51786010-51786610(+)
chr5:51786478-51787078(+)
chr5:51787018-51787618(+)
chr5:51787575-51788175(+)
chr5:51788494-51789094(+)
chr5:51789150-51789750(+)
chr5:51792930-51793530(+)
chr5:51793926-51794526(+)
chr5:51796687-51797287(+)
chr5:51798313-51798913(+)
chr5:51798735-51799335(+)
chr5:51799628-51800228(+)
chr5:51800522-51801122(+)
chr5:51800930-51801530(+)
chr5:51801930-51802530(+)
chr5:51804470-51805070(+)
chr5:51806530-51807130(+)
chr5:51808262-51808862(+)
chr5:51813337-51813937(+)
chr5:51816972-51817572(+)
chr5:51818370-51818970(+)
chr5:51819450-51820050(+)
chr5:51820010-51820610(+)
chr5:51825330-51825930(+)
chr5:51826872-51827472(+)
chr5:51829350-51829950(+)
chr5:51836600-51837200(+)
chr5:51837870-51838470(+)
chr5:51839030-51839630(+)
chr5:51840370-51840970(+)
chr5:51842110-51842710(+)
chr5:51842700-51843300(+)
chr5:51843850-51844450(+)
chr5:51846582-51847182(+)
chr5:51848790-51849390(+)
chr5:51850028-51850628(+)
chr5:51850510-51851110(+)
chr5:51851010-51851610(+)
chr5:51852770-51853370(+)
chr5:51853330-51853930(+)
chr5:51854304-51854904(+)
chr5:51854930-51855530(+)
chr5:51855550-51856150(+)
chr5:51856089-51856689(+)
chr5:51857217-51857817(+)
chr5:51858264-51858864(+)
chr5:51859035-51859635(+)
chr5:51859492-51860092(+)
chr5:51860356-51860956(+)
chr5:51861810-51862410(+)
chr5:51862616-51863216(+)
chr5:51866110-51866710(+)
chr5:51866890-51867490(+)
chr5:51869773-51870373(+)
chr5:51875112-51875712(+)
chr5:51875545-51876145(+)
chr5:51876181-51876781(+)
chr5:51876623-51877223(+)
chr5:51878098-51878698(+)
chr5:51879790-51880390(+)
chr5:51888430-51889030(+)
chr5:51892630-51893230(+)
chr5:51893843-51894443(+)
chr5:51894834-51895434(+)
chr5:51897890-51898490(+)
chr5:51899510-51900110(+)
chr5:51899932-51900532(+)
chr5:51901351-51901951(+)
chr5:51902423-51903023(+)
chr5:51903077-51903677(+)
chr5:51903988-51904588(+)
chr5:51904415-51905015(+)
chr5:51911390-51911990(+)
chr5:51913290-51913890(+)
chr5:51915535-51916135(+)
chr5:51916070-51916670(+)
chr5:51917618-51918218(+)
chr5:51918990-51919590(+)
chr5:51920010-51920610(+)
chr5:51926230-51926830(+)
chr5:51927230-51927830(+)
chr5:51928010-51928610(+)
chr5:51928710-51929310(+)
chr5:51933073-51933673(+)
chr5:51934459-51935059(+)
chr5:51936250-51936850(+)
chr5:51941570-51942170(+)
chr5:51943370-51943970(+)
chr5:51944445-51945045(+)
chr5:51944855-51945455(+)
chr5:51950833-51951433(+)
chr5:51952220-51952820(+)
chr5:51952884-51953484(+)
chr5:51953423-51954023(+)
chr5:51954070-51954670(+)
chr5:51956533-51957133(+)
chr5:51957843-51958443(+)
chr5:51959190-51959790(+)
chr5:51960333-51960933(+)
chr5:51960770-51961370(+)
chr5:51961302-51961902(+)
chr5:51961930-51962530(+)
chr5:51963335-51963935(+)
chr5:51964519-51965119(+)
chr5:51965130-51965730(+)
chr5:51966654-51967254(+)
chr5:51968210-51968810(+)
chr5:51969230-51969830(+)
chr5:51969920-51970520(+)
chr5:51970754-51971354(+)
chr5:51971950-51972550(+)
chr5:51978217-51978817(+)
chr5:51978790-51979390(+)
chr5:51979190-51979790(+)
chr5:51979799-51980399(+)
chr5:51981346-51981946(+)
chr5:51986089-51986689(+)
chr5:51986920-51987520(+)
chr5:51987779-51988379(+)
chr5:51988357-51988957(+)
chr5:51989024-51989624(+)
chr5:51989859-51990459(+)
chr5:51990346-51990946(+)
chr5:51990893-51991493(+)
chr5:51998625-51999225(+)
chr5:52001442-52002042(+)
chr5:52002441-52003041(+)
chr5:52003346-52003946(+)
chr5:52004164-52004764(+)
chr5:52005218-52005818(+)
chr5:52006123-52006723(+)
chr5:52006898-52007498(+)
chr5:52008040-52008640(+)
chr5:52009550-52010150(+)
chr5:52011070-52011670(+)
chr5:52011690-52012290(+)
chr5:52012595-52013195(+)
chr5:52020145-52020745(+)
chr5:52021080-52021680(+)
chr5:52021520-52022120(+)
chr5:52022718-52023318(+)
chr5:52023396-52023996(+)
chr5:52023911-52024511(+)
chr5:52025010-52025610(+)
chr5:52027373-52027973(+)
chr5:52028757-52029357(+)
chr5:52030303-52030903(+)
chr5:52030872-52031472(+)
chr5:52032863-52033463(+)
chr5:52033844-52034444(+)
chr5:52035779-52036379(+)
chr5:52038751-52039351(+)
chr5:52039652-52040252(+)
chr5:52040576-52041176(+)
chr5:52042261-52042861(+)
chr5:52045385-52045985(+)
chr5:52045910-52046510(+)
chr5:52046851-52047451(+)
chr5:52050230-52050830(+)
chr5:52052670-52053270(+)
chr5:52053254-52053854(+)
chr5:52053719-52054319(+)
chr5:52054562-52055162(+)
chr5:52055089-52055689(+)
chr5:52056655-52057255(+)
chr5:52057495-52058095(+)
chr5:52061270-52061870(+)
chr5:52062150-52062750(+)
chr5:52063010-52063610(+)
chr5:52064822-52065422(+)
chr5:52066183-52066783(+)
chr5:52067360-52067960(+)
chr5:52069075-52069675(+)
chr5:52069797-52070397(+)
chr5:52071892-52072492(+)
chr5:52074502-52075102(+)
chr5:52079000-52079600(+)
chr5:52080484-52081084(+)
chr5:52082153-52082753(+)
chr5:52082641-52083241(+)
chr5:52083669-52084269(+)
chr5:52084335-52084935(+)
chr5:52085108-52085708(+)
chr5:52086215-52086815(+)
chr5:52086973-52087573(+)
chr5:52087910-52088510(+)
chr5:52090307-52090907(+)
chr5:52091752-52092352(+)
chr5:52093441-52094041(+)
chr5:52094668-52095268(+)
chr5:52095089-52095689(+)
chr5:52095616-52096216(+)
chr5:52096341-52096941(+)
chr5:52097083-52097683(+)
chr5:52097510-52098110(+)
chr5:52098080-52098680(+)
chr5:52100234-52100834(+)
chr5:52100810-52101410(+)
chr5:52102791-52103391(+)
chr5:52103504-52104104(+)
chr5:52104079-52104679(+)
chr5:52104950-52105550(+)
chr5:52105623-52106223(+)
chr5:52106170-52106770(+)
chr5:52106804-52107404(+)
chr5:52109559-52110159(+)
chr5:52112770-52113370(+)
chr5:52114062-52114662(+)
chr5:52117110-52117710(+)
chr5:52117632-52118232(+)
chr5:52118136-52118736(+)
chr5:52118610-52119210(+)
chr5:52119203-52119803(+)
chr5:52120170-52120770(+)
chr5:52120920-52121520(+)
chr5:52121596-52122196(+)
chr5:52126390-52126990(+)
chr5:52127500-52128100(+)
chr5:52132781-52133381(+)
chr5:52133421-52134021(+)
chr5:52134325-52134925(+)
chr5:52135541-52136141(+)
chr5:52135972-52136572(+)
chr5:52136449-52137049(+)
chr5:52137790-52138390(+)
chr5:52139130-52139730(+)
chr5:52140612-52141212(+)
chr5:52141150-52141750(+)
chr5:52142163-52142763(+)
chr5:52143405-52144005(+)
chr5:52143914-52144514(+)
chr5:52149401-52150001(+)
chr5:52150036-52150636(+)
chr5:52151490-52152090(+)
chr5:52152351-52152951(+)
chr5:52154564-52155164(+)
chr5:52155381-52155981(+)
chr5:52156270-52156870(+)
chr5:52157096-52157696(+)
chr5:52159605-52160205(+)
chr5:52160104-52160704(+)
chr5:52160621-52161221(+)
chr5:52162330-52162930(+)
chr5:52163527-52164127(+)
chr5:52164154-52164754(+)
chr5:52165132-52165732(+)
chr5:52166176-52166776(+)
chr5:52166612-52167212(+)
chr5:52171080-52171680(+)
chr5:52171523-52172123(+)
chr5:52172174-52172774(+)
chr5:52173130-52173730(+)
chr5:52174380-52174980(+)
chr5:52176329-52176929(+)
chr5:52177230-52177830(+)
chr5:52178782-52179382(+)
chr5:52180203-52180803(+)
chr5:52180773-52181373(+)
chr5:52181424-52182024(+)
chr5:52182230-52182830(+)
chr5:52182890-52183490(+)
chr5:52183350-52183950(+)
chr5:52184408-52185008(+)
chr5:52187908-52188508(+)
chr5:52188837-52189437(+)
chr5:52189369-52189969(+)
chr5:52190189-52190789(+)
chr5:52190812-52191412(+)
chr5:52191561-52192161(+)
chr5:52192315-52192915(+)
chr5:52194895-52195495(+)
chr5:52198910-52199510(+)
chr5:52202610-52203210(+)
chr5:52203463-52204063(+)
chr5:52204305-52204905(+)
chr5:52204939-52205539(+)
chr5:52205890-52206490(+)
chr5:52210436-52211036(+)
chr5:52211070-52211670(+)
chr5:52211515-52212115(+)
chr5:52212710-52213310(+)
chr5:52214905-52215505(+)
chr5:52216656-52217256(+)
chr5:52218112-52218712(+)
chr5:52218760-52219360(+)
chr5:52219470-52220070(+)
chr5:52220170-52220770(+)
chr5:52220800-52221400(+)
chr5:52226520-52227120(+)
chr5:52230490-52231090(+)
chr5:52232290-52232890(+)
chr5:52234030-52234630(+)
chr5:52235803-52236403(+)
chr5:52239017-52239617(+)
chr5:52239660-52240260(+)
chr5:52240748-52241348(+)
chr5:52241230-52241830(+)
chr5:52241879-52242479(+)
chr5:52242555-52243155(+)
chr5:52242973-52243573(+)
chr5:52243604-52244204(+)
chr5:52244196-52244796(+)
chr5:52245575-52246175(+)
chr5:52249597-52250197(+)
chr5:52251749-52252349(+)
chr5:52252190-52252790(+)
chr5:52252829-52253429(+)
chr5:52253550-52254150(+)
chr5:52254670-52255270(+)
chr5:52256475-52257075(+)
chr5:52256962-52257562(+)
chr5:52259340-52259940(+)
chr5:52259901-52260501(+)
chr5:52271850-52272450(+)
chr5:52273260-52273860(+)
chr5:52275310-52275910(+)
chr5:52277210-52277810(+)
chr5:52278379-52278979(+)
chr5:52279447-52280047(+)
chr5:52279973-52280573(+)
chr5:52280983-52281583(+)
chr5:52282322-52282922(+)
chr5:52283030-52283630(+)
chr5:52283432-52284032(+)
chr5:52284302-52284902(+)
chr5:52284982-52285582(+)
chr5:52285612-52286212(+)
chr5:52286555-52287155(+)
chr5:52289520-52290120(+)
chr5:52289986-52290586(+)
chr5:52293079-52293679(+)
chr5:52294330-52294930(+)
chr5:52295266-52295866(+)
chr5:52297298-52297898(+)
chr5:52300623-52301223(+)
chr5:52301331-52301931(+)
chr5:52303156-52303756(+)
chr5:52303715-52304315(+)
chr5:52304448-52305048(+)
chr5:52305623-52306223(+)
chr5:52306512-52307112(+)
chr5:52306974-52307574(+)
chr5:52308355-52308955(+)
chr5:52310840-52311440(+)
chr5:52312710-52313310(+)
chr5:52314310-52314910(+)
chr5:52315039-52315639(+)
chr5:52317170-52317770(+)
chr5:52319116-52319716(+)
chr5:52319690-52320290(+)
chr5:52321235-52321835(+)
chr5:52322350-52322950(+)
chr5:52323618-52324218(+)
chr5:52325260-52325860(+)
chr5:52326030-52326630(+)
chr5:52326573-52327173(+)
chr5:52326990-52327590(+)
chr5:52327448-52328048(+)
chr5:52327930-52328530(+)
chr5:52328441-52329041(+)
chr5:52330268-52330868(+)
chr5:52331567-52332167(+)
chr5:52332784-52333384(+)
chr5:52333231-52333831(+)
chr5:52334164-52334764(+)
chr5:52335570-52336170(+)
chr5:52337008-52337608(+)
chr5:52340060-52340660(+)
chr5:52340981-52341581(+)
chr5:52342445-52343045(+)
chr5:52343650-52344250(+)
chr5:52346210-52346810(+)
chr5:52348234-52348834(+)
chr5:52348903-52349503(+)
chr5:52353720-52354320(+)
chr5:52355000-52355600(+)
chr5:52357180-52357780(+)
chr5:52358910-52359510(+)
chr5:52359530-52360130(+)
chr5:52361820-52362420(+)
chr5:52363420-52364020(+)
chr5:52364072-52364672(+)
chr5:52365380-52365980(+)
chr5:52367396-52367996(+)
chr5:52369060-52369660(+)
chr5:52371912-52372512(+)
chr5:52373170-52373770(+)
chr5:52376102-52376702(+)
chr5:52379669-52380269(+)
chr5:52380296-52380896(+)
chr5:52382355-52382955(+)
chr5:52382770-52383370(+)
chr5:52383493-52384093(+)
chr5:52384610-52385210(+)
chr5:52385200-52385800(+)
chr5:52385950-52386550(+)
chr5:52387015-52387615(+)
chr5:52387450-52388050(+)
chr5:52387928-52388528(+)
chr5:52388350-52388950(+)
chr5:52388941-52389541(+)
chr5:52389790-52390390(+)
chr5:52390310-52390910(+)
chr5:52390987-52391587(+)
chr5:52391646-52392246(+)
chr5:52392170-52392770(+)
chr5:52392670-52393270(+)
chr5:52393210-52393810(+)
chr5:52394250-52394850(+)
chr5:52395288-52395888(+)
chr5:52396251-52396851(+)
chr5:52396790-52397390(+)
chr5:52397760-52398360(+)
chr5:52398770-52399370(+)
chr5:52399240-52399840(+)
chr5:52399970-52400570(+)
chr5:52400548-52401148(+)
chr5:52401125-52401725(+)
chr5:52401610-52402210(+)
chr5:52402270-52402870(+)
chr5:52402870-52403470(+)
chr5:52403425-52404025(+)
chr5:52404150-52404750(+)
chr5:52404817-52405417(+)
chr5:52405355-52405955(+)
chr5:52405861-52406461(+)
chr5:52406278-52406878(+)
chr5:52408610-52409210(+)
chr5:52409898-52410498(+)
chr5:52410727-52411327(+)
chr5:52412256-52412856(+)
chr5:52414650-52415250(+)
chr5:52415332-52415932(+)
chr5:52415893-52416493(+)
chr5:52419431-52420031(+)
chr5:52422252-52422852(+)
chr5:52422853-52423453(+)
chr5:52425964-52426564(+)
chr5:52427180-52427780(+)
chr5:52428793-52429393(+)
chr5:52430545-52431145(+)
chr5:52432190-52432790(+)
chr5:52433720-52434320(+)
chr5:52437030-52437630(+)
chr5:52445450-52446050(+)
chr5:52447476-52448076(+)
chr5:52454225-52454825(+)
chr5:52456651-52457251(+)
chr5:52457609-52458209(+)
chr5:52460121-52460721(+)
chr5:52460630-52461230(+)
chr5:52461270-52461870(+)
chr5:52461750-52462350(+)
chr5:52462181-52462781(+)
chr5:52463545-52464145(+)
chr5:52463982-52464582(+)
chr5:52464546-52465146(+)
chr5:52465090-52465690(+)
chr5:52465675-52466275(+)
chr5:52466467-52467067(+)
chr5:52467080-52467680(+)
chr5:52468800-52469400(+)
chr5:52474240-52474840(+)
chr5:52475435-52476035(+)
chr5:52476260-52476860(+)
chr5:52476769-52477369(+)
chr5:52477954-52478554(+)
chr5:52480450-52481050(+)
chr5:52484010-52484610(+)
```
