## Supplementary material for "Deep learning with implicit handling of tissue-specific phenomena predicts tumor DNA accessibility and immune activity": List of potential accessibility sites analyzed (part 34 of 48)

```
chr5:52486696-52487296(+)
chr5:52487466-52488066(+)
chr5:52489803-52490403(+)
chr5:52495489-52496089(+)
chr5:52496073-52496673(+)
chr5:52496670-52497270(+)
chr5:52497467-52498067(+)
chr5:52499450-52500050(+)
chr5:52502338-52502938(+)
chr5:52507508-52508108(+)
chr5:52509440-52510040(+)
chr5:52514290-52514890(+)
chr5:52514870-52515470(+)
chr5:52516110-52516710(+)
chr5:52525283-52525883(+)
chr5:52525853-52526453(+)
chr5:52528450-52529050(+)
chr5:52529725-52530325(+)
chr5:52532870-52533470(+)
chr5:52533590-52534190(+)
chr5:52535076-52535676(+)
chr5:52536388-52536988(+)
chr5:52539168-52539768(+)
chr5:52541765-52542365(+)
chr5:52542170-52542770(+)
chr5:52545304-52545904(+)
chr5:52546340-52546940(+)
chr5:52549211-52549811(+)
chr5:52551840-52552440(+)
chr5:52552469-52553069(+)
chr5:52553526-52554126(+)
chr5:52556135-52556735(+)
chr5:52557003-52557603(+)
chr5:52558103-52558703(+)
chr5:52560781-52561381(+)
chr5:52562170-52562770(+)
chr5:52563410-52564010(+)
chr5:52563870-52564470(+)
chr5:52571370-52571970(+)
chr5:52572128-52572728(+)
chr5:52572627-52573227(+)
chr5:52573304-52573904(+)
chr5:52582110-52582710(+)
chr5:52583290-52583890(+)
chr5:52584271-52584871(+)
chr5:52584820-52585420(+)
chr5:52585273-52585873(+)
chr5:52587235-52587835(+)
chr5:52587760-52588360(+)
chr5:52588990-52589590(+)
chr5:52590470-52591070(+)
chr5:52594607-52595207(+)
chr5:52596309-52596909(+)
chr5:52596950-52597550(+)
chr5:52597790-52598390(+)
chr5:52598270-52598870(+)
chr5:52598862-52599462(+)
chr5:52599750-52600350(+)
chr5:52606190-52606790(+)
chr5:52606830-52607430(+)
chr5:52607436-52608036(+)
chr5:52608970-52609570(+)
chr5:52614029-52614629(+)
chr5:52615131-52615731(+)
chr5:52615930-52616530(+)
chr5:52616807-52617407(+)
chr5:52617430-52618030(+)
chr5:52618039-52618639(+)
chr5:52619181-52619781(+)
chr5:52619782-52620382(+)
chr5:52621570-52622170(+)
chr5:52622239-52622839(+)
chr5:52624235-52624835(+)
chr5:52627199-52627799(+)
chr5:52628928-52629528(+)
chr5:52630335-52630935(+)
chr5:52630788-52631388(+)
chr5:52633536-52634136(+)
chr5:52634055-52634655(+)
chr5:52634712-52635312(+)
chr5:52635255-52635855(+)
chr5:52635847-52636447(+)
chr5:52637980-52638580(+)
chr5:52638909-52639509(+)
chr5:52645634-52646234(+)
chr5:52646106-52646706(+)
chr5:52646932-52647532(+)
chr5:52648290-52648890(+)
chr5:52651048-52651648(+)
chr5:52651665-52652265(+)
chr5:52653150-52653750(+)
chr5:52654502-52655102(+)
chr5:52654950-52655550(+)
chr5:52655691-52656291(+)
chr5:52656547-52657147(+)
chr5:52657385-52657985(+)
chr5:52658320-52658920(+)
chr5:52659020-52659620(+)
chr5:52659771-52660371(+)
chr5:52660250-52660850(+)
chr5:52662016-52662616(+)
chr5:52663206-52663806(+)
chr5:52663655-52664255(+)
chr5:52664247-52664847(+)
chr5:52664817-52665417(+)
chr5:52665409-52666009(+)
chr5:52667050-52667650(+)
chr5:52669402-52670002(+)
chr5:52671270-52671870(+)
chr5:52672130-52672730(+)
chr5:52672704-52673304(+)
chr5:52674293-52674893(+)
chr5:52675070-52675670(+)
chr5:52678470-52679070(+)
chr5:52682070-52682670(+)
chr5:52682990-52683590(+)
chr5:52684803-52685403(+)
chr5:52686611-52687211(+)
chr5:52687470-52688070(+)
chr5:52690530-52691130(+)
chr5:52690990-52691590(+)
chr5:52692923-52693523(+)
chr5:52693588-52694188(+)
chr5:52694930-52695530(+)
chr5:52695896-52696496(+)
chr5:52699034-52699634(+)
chr5:52699536-52700136(+)
chr5:52701055-52701655(+)
chr5:52702377-52702977(+)
chr5:52703104-52703704(+)
chr5:52707130-52707730(+)
chr5:52709755-52710355(+)
chr5:52710330-52710930(+)
chr5:52712075-52712675(+)
chr5:52713671-52714271(+)
chr5:52714131-52714731(+)
chr5:52714572-52715172(+)
chr5:52715015-52715615(+)
chr5:52715753-52716353(+)
chr5:52716238-52716838(+)
chr5:52716989-52717589(+)
chr5:52718288-52718888(+)
chr5:52718780-52719380(+)
chr5:52719498-52720098(+)
chr5:52720276-52720876(+)
chr5:52720838-52721438(+)
chr5:52721723-52722323(+)
chr5:52722574-52723174(+)
chr5:52723695-52724295(+)
chr5:52724835-52725435(+)
chr5:52725412-52726012(+)
chr5:52726341-52726941(+)
chr5:52727430-52728030(+)
chr5:52728250-52728850(+)
chr5:52728815-52729415(+)
chr5:52729294-52729894(+)
chr5:52730300-52730900(+)
chr5:52733230-52733830(+)
chr5:52734484-52735084(+)
chr5:52734922-52735522(+)
chr5:52735945-52736545(+)
chr5:52736735-52737335(+)
chr5:52737613-52738213(+)
chr5:52740850-52741450(+)
chr5:52741313-52741913(+)
chr5:52742546-52743146(+)
chr5:52744570-52745170(+)
chr5:52748910-52749510(+)
chr5:52749661-52750261(+)
chr5:52752060-52752660(+)
chr5:52754740-52755340(+)
chr5:52759739-52760339(+)
chr5:52760409-52761009(+)
chr5:52766017-52766617(+)
chr5:52767990-52768590(+)
chr5:52768450-52769050(+)
chr5:52769368-52769968(+)
chr5:52771750-52772350(+)
chr5:52772160-52772760(+)
chr5:52772716-52773316(+)
chr5:52774050-52774650(+)
chr5:52774493-52775093(+)
chr5:52775246-52775846(+)
chr5:52775861-52776461(+)
chr5:52776573-52777173(+)
chr5:52777012-52777612(+)
chr5:52777580-52778180(+)
chr5:52778014-52778614(+)
chr5:52778529-52779129(+)
chr5:52778986-52779586(+)
chr5:52779582-52780182(+)
chr5:52780790-52781390(+)
chr5:52782175-52782775(+)
chr5:52783029-52783629(+)
chr5:52783485-52784085(+)
chr5:52784015-52784615(+)
chr5:52785510-52786110(+)
chr5:52786456-52787056(+)
chr5:52796692-52797292(+)
chr5:52797913-52798513(+)
chr5:52799513-52800113(+)
chr5:52803944-52804544(+)
chr5:52808261-52808861(+)
chr5:52809824-52810424(+)
chr5:52810920-52811520(+)
chr5:52811687-52812287(+)
chr5:52813440-52814040(+)
chr5:52814830-52815430(+)
chr5:52824070-52824670(+)
chr5:52827160-52827760(+)
chr5:52832450-52833050(+)
chr5:52833430-52834030(+)
chr5:52836570-52837170(+)
chr5:52838655-52839255(+)
chr5:52839144-52839744(+)
chr5:52840764-52841364(+)
chr5:52841476-52842076(+)
chr5:52842462-52843062(+)
chr5:52844410-52845010(+)
chr5:52845532-52846132(+)
chr5:52846840-52847440(+)
chr5:52847830-52848430(+)
chr5:52848478-52849078(+)
chr5:52850190-52850790(+)
chr5:52850873-52851473(+)
chr5:52851693-52852293(+)
chr5:52853102-52853702(+)
chr5:52855010-52855610(+)
chr5:52855762-52856362(+)
chr5:52856283-52856883(+)
chr5:52856863-52857463(+)
chr5:52857330-52857930(+)
chr5:52859830-52860430(+)
chr5:52864177-52864777(+)
chr5:52864586-52865186(+)
chr5:52865152-52865752(+)
chr5:52867070-52867670(+)
chr5:52867775-52868375(+)
chr5:52870796-52871396(+)
chr5:52871558-52872158(+)
chr5:52872446-52873046(+)
chr5:52874605-52875205(+)
chr5:52875430-52876030(+)
chr5:52877250-52877850(+)
chr5:52878080-52878680(+)
chr5:52883670-52884270(+)
chr5:52884620-52885220(+)
chr5:52885530-52886130(+)
chr5:52886222-52886822(+)
chr5:52887629-52888229(+)
chr5:52888590-52889190(+)
chr5:52889588-52890188(+)
chr5:52891310-52891910(+)
chr5:52892657-52893257(+)
chr5:52897280-52897880(+)
chr5:52898885-52899485(+)
chr5:52899630-52900230(+)
chr5:52900290-52900890(+)
chr5:52900990-52901590(+)
chr5:52903583-52904183(+)
chr5:52904170-52904770(+)
chr5:52908717-52909317(+)
chr5:52909310-52909910(+)
chr5:52910238-52910838(+)
chr5:52911070-52911670(+)
chr5:52912668-52913268(+)
chr5:52925190-52925790(+)
chr5:52927160-52927760(+)
chr5:52931726-52932326(+)
chr5:52932274-52932874(+)
chr5:52932701-52933301(+)
chr5:52933410-52934010(+)
chr5:52934550-52935150(+)
chr5:52937218-52937818(+)
chr5:52937760-52938360(+)
chr5:52939215-52939815(+)
chr5:52939856-52940456(+)
chr5:52940539-52941139(+)
chr5:52941391-52941991(+)
chr5:52943130-52943730(+)
chr5:52943870-52944470(+)
chr5:52945375-52945975(+)
chr5:52946130-52946730(+)
chr5:52961153-52961753(+)
chr5:52963310-52963910(+)
chr5:52966790-52967390(+)
chr5:52967200-52967800(+)
chr5:52969878-52970478(+)
chr5:52971314-52971914(+)
chr5:52972069-52972669(+)
chr5:52972530-52973130(+)
chr5:52973330-52973930(+)
chr5:52973954-52974554(+)
chr5:52974390-52974990(+)
chr5:52974975-52975575(+)
chr5:52985190-52985790(+)
chr5:52986590-52987190(+)
chr5:52987170-52987770(+)
chr5:52990342-52990942(+)
chr5:52992370-52992970(+)
chr5:52992980-52993580(+)
chr5:53004130-53004730(+)
chr5:53006090-53006690(+)
chr5:53008089-53008689(+)
chr5:53008510-53009110(+)
chr5:53009860-53010460(+)
chr5:53010315-53010915(+)
chr5:53021898-53022498(+)
chr5:53022810-53023410(+)
chr5:53025290-53025890(+)
chr5:53026694-53027294(+)
chr5:53029598-53030198(+)
chr5:53030430-53031030(+)
chr5:53034930-53035530(+)
chr5:53038570-53039170(+)
chr5:53039550-53040150(+)
chr5:53041763-53042363(+)
chr5:53044110-53044710(+)
chr5:53045322-53045922(+)
chr5:53046507-53047107(+)
chr5:53048001-53048601(+)
chr5:53055250-53055850(+)
chr5:53056925-53057525(+)
chr5:53061550-53062150(+)
chr5:53062427-53063027(+)
chr5:53065620-53066220(+)
chr5:53072570-53073170(+)
chr5:53073673-53074273(+)
chr5:53074750-53075350(+)
chr5:53075250-53075850(+)
chr5:53075840-53076440(+)
chr5:53078378-53078978(+)
chr5:53079162-53079762(+)
chr5:53079566-53080166(+)
chr5:53080276-53080876(+)
chr5:53080881-53081481(+)
chr5:53081630-53082230(+)
chr5:53082270-53082870(+)
chr5:53083090-53083690(+)
chr5:53087981-53088581(+)
chr5:53089370-53089970(+)
chr5:53091050-53091650(+)
chr5:53092612-53093212(+)
chr5:53094220-53094820(+)
chr5:53095364-53095964(+)
chr5:53098796-53099396(+)
chr5:53104170-53104770(+)
chr5:53111223-53111823(+)
chr5:53112450-53113050(+)
chr5:53112913-53113513(+)
chr5:53114700-53115300(+)
chr5:53115260-53115860(+)
chr5:53115828-53116428(+)
chr5:53116496-53117096(+)
chr5:53120882-53121482(+)
chr5:53121646-53122246(+)
chr5:53122228-53122828(+)
chr5:53122991-53123591(+)
chr5:53123949-53124549(+)
chr5:53125200-53125800(+)
chr5:53126650-53127250(+)
chr5:53127210-53127810(+)
chr5:53128640-53129240(+)
chr5:53130260-53130860(+)
chr5:53131930-53132530(+)
chr5:53133070-53133670(+)
chr5:53133595-53134195(+)
chr5:53137270-53137870(+)
chr5:53138260-53138860(+)
chr5:53152207-53152807(+)
chr5:53153590-53154190(+)
chr5:53156590-53157190(+)
chr5:53161910-53162510(+)
chr5:53162695-53163295(+)
chr5:53164540-53165140(+)
chr5:53165970-53166570(+)
chr5:53166773-53167373(+)
chr5:53167510-53168110(+)
chr5:53169650-53170250(+)
chr5:53170169-53170769(+)
chr5:53172973-53173573(+)
chr5:53175571-53176171(+)
chr5:53177180-53177780(+)
chr5:53177754-53178354(+)
chr5:53178338-53178938(+)
chr5:53179165-53179765(+)
chr5:53179740-53180340(+)
chr5:53180395-53180995(+)
chr5:53181810-53182410(+)
chr5:53182420-53183020(+)
chr5:53186191-53186791(+)
chr5:53186786-53187386(+)
chr5:53187510-53188110(+)
chr5:53187923-53188523(+)
chr5:53189342-53189942(+)
chr5:53190400-53191000(+)
chr5:53190813-53191413(+)
chr5:53196384-53196984(+)
chr5:53198078-53198678(+)
chr5:53198570-53199170(+)
chr5:53199922-53200522(+)
chr5:53200650-53201250(+)
chr5:53204510-53205110(+)
chr5:53209590-53210190(+)
chr5:53210170-53210770(+)
chr5:53210830-53211430(+)
chr5:53212811-53213411(+)
chr5:53213400-53214000(+)
chr5:53214835-53215435(+)
chr5:53217700-53218300(+)
chr5:53218220-53218820(+)
chr5:53218737-53219337(+)
chr5:53219831-53220431(+)
chr5:53223610-53224210(+)
chr5:53225263-53225863(+)
chr5:53226195-53226795(+)
chr5:53230042-53230642(+)
chr5:53230830-53231430(+)
chr5:53232077-53232677(+)
chr5:53232619-53233219(+)
chr5:53236465-53237065(+)
chr5:53237130-53237730(+)
chr5:53238499-53239099(+)
chr5:53238930-53239530(+)
chr5:53239674-53240274(+)
chr5:53240680-53241280(+)
chr5:53241490-53242090(+)
chr5:53242478-53243078(+)
chr5:53242950-53243550(+)
chr5:53243900-53244500(+)
chr5:53244594-53245194(+)
chr5:53245540-53246140(+)
chr5:53246401-53247001(+)
chr5:53248565-53249165(+)
chr5:53251930-53252530(+)
chr5:53252343-53252943(+)
chr5:53258050-53258650(+)
chr5:53258730-53259330(+)
chr5:53259669-53260269(+)
chr5:53261257-53261857(+)
chr5:53264947-53265547(+)
chr5:53265530-53266130(+)
chr5:53266283-53266883(+)
chr5:53267045-53267645(+)
chr5:53268070-53268670(+)
chr5:53269763-53270363(+)
chr5:53270555-53271155(+)
chr5:53277530-53278130(+)
chr5:53278610-53279210(+)
chr5:53279319-53279919(+)
chr5:53279782-53280382(+)
chr5:53280715-53281315(+)
chr5:53281520-53282120(+)
chr5:53282838-53283438(+)
chr5:53284529-53285129(+)
chr5:53287672-53288272(+)
chr5:53289010-53289610(+)
chr5:53289806-53290406(+)
chr5:53291249-53291849(+)
chr5:53291731-53292331(+)
chr5:53292815-53293415(+)
chr5:53293353-53293953(+)
chr5:53293906-53294506(+)
chr5:53295739-53296339(+)
chr5:53298055-53298655(+)
chr5:53303566-53304166(+)
chr5:53304145-53304745(+)
chr5:53304695-53305295(+)
chr5:53305330-53305930(+)
chr5:53307710-53308310(+)
chr5:53309272-53309872(+)
chr5:53312382-53312982(+)
chr5:53313210-53313810(+)
chr5:53313673-53314273(+)
chr5:53314215-53314815(+)
chr5:53315820-53316420(+)
chr5:53317495-53318095(+)
chr5:53318014-53318614(+)
chr5:53319190-53319790(+)
chr5:53320193-53320793(+)
chr5:53320830-53321430(+)
chr5:53329890-53330490(+)
chr5:53333835-53334435(+)
chr5:53336530-53337130(+)
chr5:53338330-53338930(+)
chr5:53340543-53341143(+)
chr5:53341091-53341691(+)
chr5:53342506-53343106(+)
chr5:53344856-53345456(+)
chr5:53345668-53346268(+)
chr5:53346635-53347235(+)
chr5:53354290-53354890(+)
chr5:53356603-53357203(+)
chr5:53357317-53357917(+)
chr5:53357750-53358350(+)
chr5:53358176-53358776(+)
chr5:53358677-53359277(+)
chr5:53359548-53360148(+)
chr5:53360010-53360610(+)
chr5:53362171-53362771(+)
chr5:53362632-53363232(+)
chr5:53365296-53365896(+)
chr5:53367874-53368474(+)
chr5:53368813-53369413(+)
chr5:53369427-53370027(+)
chr5:53375613-53376213(+)
chr5:53376495-53377095(+)
chr5:53379619-53380219(+)
chr5:53380444-53381044(+)
chr5:53381910-53382510(+)
chr5:53383093-53383693(+)
chr5:53383837-53384437(+)
chr5:53386415-53387015(+)
chr5:53387003-53387603(+)
chr5:53387474-53388074(+)
chr5:53388350-53388950(+)
chr5:53388889-53389489(+)
chr5:53389571-53390171(+)
chr5:53390295-53390895(+)
chr5:53391053-53391653(+)
chr5:53391690-53392290(+)
chr5:53393974-53394574(+)
chr5:53398228-53398828(+)
chr5:53399595-53400195(+)
chr5:53403886-53404486(+)
chr5:53404710-53405310(+)
chr5:53405433-53406033(+)
chr5:53408649-53409249(+)
chr5:53411765-53412365(+)
chr5:53413710-53414310(+)
chr5:53414690-53415290(+)
chr5:53415550-53416150(+)
chr5:53416190-53416790(+)
chr5:53419496-53420096(+)
chr5:53429725-53430325(+)
chr5:53430756-53431356(+)
chr5:53431290-53431890(+)
chr5:53432236-53432836(+)
chr5:53432710-53433310(+)
chr5:53433470-53434070(+)
chr5:53440240-53440840(+)
chr5:53441350-53441950(+)
chr5:53442472-53443072(+)
chr5:53443378-53443978(+)
chr5:53443852-53444452(+)
chr5:53444563-53445163(+)
chr5:53445060-53445660(+)
chr5:53446580-53447180(+)
chr5:53447974-53448574(+)
chr5:53448414-53449014(+)
chr5:53449515-53450115(+)
chr5:53452315-53452915(+)
chr5:53454885-53455485(+)
chr5:53455366-53455966(+)
chr5:53456082-53456682(+)
chr5:53457960-53458560(+)
chr5:53461410-53462010(+)
chr5:53462360-53462960(+)
chr5:53462950-53463550(+)
chr5:53467682-53468282(+)
chr5:53469060-53469660(+)
chr5:53469830-53470430(+)
chr5:53470263-53470863(+)
chr5:53471780-53472380(+)
chr5:53472252-53472852(+)
chr5:53473815-53474415(+)
chr5:53474390-53474990(+)
chr5:53474876-53475476(+)
chr5:53475875-53476475(+)
chr5:53476336-53476936(+)
chr5:53480503-53481103(+)
chr5:53481043-53481643(+)
chr5:53481799-53482399(+)
chr5:53482870-53483470(+)
chr5:53483423-53484023(+)
chr5:53484030-53484630(+)
chr5:53487240-53487840(+)
chr5:53490033-53490633(+)
chr5:53490467-53491067(+)
chr5:53491413-53492013(+)
chr5:53492773-53493373(+)
chr5:53500820-53501420(+)
chr5:53502575-53503175(+)
chr5:53503283-53503883(+)
chr5:53506737-53507337(+)
chr5:53507630-53508230(+)
chr5:53508064-53508664(+)
chr5:53508910-53509510(+)
chr5:53509891-53510491(+)
chr5:53510511-53511111(+)
chr5:53511036-53511636(+)
chr5:53511870-53512470(+)
chr5:53513140-53513740(+)
chr5:53513598-53514198(+)
chr5:53514760-53515360(+)
chr5:53516294-53516894(+)
chr5:53516940-53517540(+)
chr5:53517510-53518110(+)
chr5:53518074-53518674(+)
chr5:53520037-53520637(+)
chr5:53521795-53522395(+)
chr5:53522810-53523410(+)
chr5:53523470-53524070(+)
chr5:53524433-53525033(+)
chr5:53524890-53525490(+)
chr5:53526630-53527230(+)
chr5:53530243-53530843(+)
chr5:53533240-53533840(+)
chr5:53539210-53539810(+)
chr5:53541056-53541656(+)
chr5:53542950-53543550(+)
chr5:53544290-53544890(+)
chr5:53545325-53545925(+)
chr5:53546890-53547490(+)
chr5:53547657-53548257(+)
chr5:53548876-53549476(+)
chr5:53550236-53550836(+)
chr5:53553285-53553885(+)
chr5:53554838-53555438(+)
chr5:53555564-53556164(+)
chr5:53556270-53556870(+)
chr5:53557323-53557923(+)
chr5:53558653-53559253(+)
chr5:53560695-53561295(+)
chr5:53561829-53562429(+)
chr5:53566030-53566630(+)
chr5:53567290-53567890(+)
chr5:53567854-53568454(+)
chr5:53568463-53569063(+)
chr5:53569486-53570086(+)
chr5:53571075-53571675(+)
chr5:53573828-53574428(+)
chr5:53574928-53575528(+)
chr5:53577872-53578472(+)
chr5:53580312-53580912(+)
chr5:53581404-53582004(+)
chr5:53585516-53586116(+)
chr5:53587230-53587830(+)
chr5:53588613-53589213(+)
chr5:53589827-53590427(+)
chr5:53591530-53592130(+)
chr5:53592081-53592681(+)
chr5:53592890-53593490(+)
chr5:53596410-53597010(+)
chr5:53597073-53597673(+)
chr5:53597940-53598540(+)
chr5:53599639-53600239(+)
chr5:53600570-53601170(+)
chr5:53601590-53602190(+)
chr5:53602630-53603230(+)
chr5:53603313-53603913(+)
chr5:53603830-53604430(+)
chr5:53604962-53605562(+)
chr5:53605539-53606139(+)
chr5:53606186-53606786(+)
chr5:53606870-53607470(+)
chr5:53607491-53608091(+)
chr5:53608253-53608853(+)
chr5:53609073-53609673(+)
chr5:53611850-53612450(+)
chr5:53613463-53614063(+)
chr5:53615110-53615710(+)
chr5:53615996-53616596(+)
chr5:53616910-53617510(+)
chr5:53619274-53619874(+)
chr5:53620010-53620610(+)
chr5:53620517-53621117(+)
chr5:53621415-53622015(+)
chr5:53622553-53623153(+)
chr5:53623270-53623870(+)
chr5:53624990-53625590(+)
chr5:53625670-53626270(+)
chr5:53628465-53629065(+)
chr5:53630790-53631390(+)
chr5:53633250-53633850(+)
chr5:53635090-53635690(+)
chr5:53635915-53636515(+)
chr5:53637678-53638278(+)
chr5:53640399-53640999(+)
chr5:53642921-53643521(+)
chr5:53649730-53650330(+)
chr5:53653207-53653807(+)
chr5:53655838-53656438(+)
chr5:53656675-53657275(+)
chr5:53657448-53658048(+)
chr5:53658177-53658777(+)
chr5:53658947-53659547(+)
chr5:53659409-53660009(+)
chr5:53663582-53664182(+)
chr5:53671770-53672370(+)
chr5:53675249-53675849(+)
chr5:53679024-53679624(+)
chr5:53679655-53680255(+)
chr5:53680080-53680680(+)
chr5:53681818-53682418(+)
chr5:53683086-53683686(+)
chr5:53683601-53684201(+)
chr5:53684174-53684774(+)
chr5:53685143-53685743(+)
chr5:53685709-53686309(+)
chr5:53686328-53686928(+)
chr5:53687410-53688010(+)
chr5:53690343-53690943(+)
chr5:53693900-53694500(+)
chr5:53697357-53697957(+)
chr5:53698010-53698610(+)
chr5:53698430-53699030(+)
chr5:53699060-53699660(+)
chr5:53699620-53700220(+)
chr5:53700317-53700917(+)
chr5:53701290-53701890(+)
chr5:53704530-53705130(+)
chr5:53707128-53707728(+)
chr5:53708686-53709286(+)
chr5:53710260-53710860(+)
chr5:53710887-53711487(+)
chr5:53711555-53712155(+)
chr5:53711986-53712586(+)
chr5:53712930-53713530(+)
chr5:53713800-53714400(+)
chr5:53715353-53715953(+)
chr5:53715805-53716405(+)
chr5:53718490-53719090(+)
chr5:53723850-53724450(+)
chr5:53726530-53727130(+)
chr5:53727060-53727660(+)
chr5:53727562-53728162(+)
chr5:53730010-53730610(+)
chr5:53730770-53731370(+)
chr5:53732110-53732710(+)
chr5:53734519-53735119(+)
chr5:53735340-53735940(+)
chr5:53736199-53736799(+)
chr5:53737030-53737630(+)
chr5:53737580-53738180(+)
chr5:53738133-53738733(+)
chr5:53739008-53739608(+)
chr5:53741390-53741990(+)
chr5:53742048-53742648(+)
chr5:53742970-53743570(+)
chr5:53743710-53744310(+)
chr5:53745570-53746170(+)
chr5:53746284-53746884(+)
chr5:53748800-53749400(+)
chr5:53750399-53750999(+)
chr5:53751164-53751764(+)
chr5:53752080-53752680(+)
chr5:53752921-53753521(+)
chr5:53753330-53753930(+)
chr5:53753939-53754539(+)
chr5:53755560-53756160(+)
chr5:53756166-53756766(+)
chr5:53757062-53757662(+)
chr5:53758010-53758610(+)
chr5:53759396-53759996(+)
chr5:53765396-53765996(+)
chr5:53765858-53766458(+)
chr5:53766393-53766993(+)
chr5:53767152-53767752(+)
chr5:53771542-53772142(+)
chr5:53772400-53773000(+)
chr5:53775979-53776579(+)
chr5:53780045-53780645(+)
chr5:53783533-53784133(+)
chr5:53784229-53784829(+)
chr5:53785048-53785648(+)
chr5:53785930-53786530(+)
chr5:53787051-53787651(+)
chr5:53787910-53788510(+)
chr5:53791000-53791600(+)
chr5:53798395-53798995(+)
chr5:53800410-53801010(+)
chr5:53810030-53810630(+)
chr5:53810672-53811272(+)
chr5:53811365-53811965(+)
chr5:53811826-53812426(+)
chr5:53812388-53812988(+)
chr5:53813160-53813760(+)
chr5:53813730-53814330(+)
chr5:53814234-53814834(+)
chr5:53814648-53815248(+)
chr5:53815137-53815737(+)
chr5:53815663-53816263(+)
chr5:53816213-53816813(+)
chr5:53816648-53817248(+)
chr5:53817679-53818279(+)
chr5:53818835-53819435(+)
chr5:53819322-53819922(+)
chr5:53819859-53820459(+)
chr5:53820416-53821016(+)
chr5:53821179-53821779(+)
chr5:53822635-53823235(+)
chr5:53823050-53823650(+)
chr5:53823600-53824200(+)
chr5:53824140-53824740(+)
chr5:53824895-53825495(+)
chr5:53825356-53825956(+)
chr5:53825930-53826530(+)
chr5:53826598-53827198(+)
chr5:53827272-53827872(+)
chr5:53828150-53828750(+)
chr5:53828965-53829565(+)
chr5:53829623-53830223(+)
chr5:53830294-53830894(+)
chr5:53831369-53831969(+)
chr5:53832710-53833310(+)
chr5:53833449-53834049(+)
chr5:53833888-53834488(+)
chr5:53834900-53835500(+)
chr5:53835690-53836290(+)
chr5:53837120-53837720(+)
chr5:53839750-53840350(+)
chr5:53840530-53841130(+)
chr5:53841503-53842103(+)
chr5:53843626-53844226(+)
chr5:53844324-53844924(+)
chr5:53847033-53847633(+)
chr5:53847631-53848231(+)
chr5:53848470-53849070(+)
chr5:53849471-53850071(+)
chr5:53851885-53852485(+)
chr5:53854111-53854711(+)
chr5:53855550-53856150(+)
chr5:53857540-53858140(+)
chr5:53858882-53859482(+)
chr5:53863330-53863930(+)
chr5:53865630-53866230(+)
chr5:53866572-53867172(+)
chr5:53867196-53867796(+)
chr5:53867880-53868480(+)
chr5:53869650-53870250(+)
chr5:53870350-53870950(+)
chr5:53873250-53873850(+)
chr5:53873891-53874491(+)
chr5:53875190-53875790(+)
chr5:53875744-53876344(+)
chr5:53877005-53877605(+)
chr5:53877450-53878050(+)
chr5:53877875-53878475(+)
chr5:53880407-53881007(+)
chr5:53882390-53882990(+)
chr5:53884521-53885121(+)
chr5:53885278-53885878(+)
chr5:53886033-53886633(+)
chr5:53886462-53887062(+)
chr5:53887304-53887904(+)
chr5:53887792-53888392(+)
chr5:53889520-53890120(+)
chr5:53889950-53890550(+)
chr5:53891437-53892037(+)
chr5:53897071-53897671(+)
chr5:53897563-53898163(+)
chr5:53898284-53898884(+)
chr5:53899128-53899728(+)
chr5:53900410-53901010(+)
chr5:53901670-53902270(+)
chr5:53904178-53904778(+)
chr5:53905883-53906483(+)
chr5:53906286-53906886(+)
chr5:53906958-53907558(+)
chr5:53907553-53908153(+)
chr5:53908430-53909030(+)
chr5:53908891-53909491(+)
chr5:53909640-53910240(+)
chr5:53911065-53911665(+)
chr5:53911749-53912349(+)
chr5:53912527-53913127(+)
chr5:53913115-53913715(+)
chr5:53913914-53914514(+)
chr5:53914884-53915484(+)
chr5:53915647-53916247(+)
chr5:53916271-53916871(+)
chr5:53916820-53917420(+)
chr5:53917345-53917945(+)
chr5:53920636-53921236(+)
chr5:53921410-53922010(+)
chr5:53922052-53922652(+)
chr5:53923755-53924355(+)
chr5:53924220-53924820(+)
chr5:53924890-53925490(+)
chr5:53926688-53927288(+)
chr5:53927833-53928433(+)
chr5:53929835-53930435(+)
chr5:53931130-53931730(+)
chr5:53933439-53934039(+)
chr5:53933955-53934555(+)
chr5:53935349-53935949(+)
chr5:53937005-53937605(+)
chr5:53937417-53938017(+)
chr5:53938360-53938960(+)
chr5:53939424-53940024(+)
chr5:53939949-53940549(+)
chr5:53941206-53941806(+)
chr5:53941877-53942477(+)
chr5:53942418-53943018(+)
chr5:53943068-53943668(+)
chr5:53944310-53944910(+)
chr5:53944850-53945450(+)
chr5:53947379-53947979(+)
chr5:53949837-53950437(+)
chr5:53951627-53952227(+)
chr5:53952130-53952730(+)
chr5:53953772-53954372(+)
chr5:53955438-53956038(+)
chr5:53957730-53958330(+)
chr5:53958250-53958850(+)
chr5:53959095-53959695(+)
chr5:53959585-53960185(+)
chr5:53960070-53960670(+)
chr5:53962800-53963400(+)
chr5:53963350-53963950(+)
chr5:53964247-53964847(+)
chr5:53965018-53965618(+)
chr5:53965715-53966315(+)
chr5:53966890-53967490(+)
chr5:53967427-53968027(+)
chr5:53968180-53968780(+)
chr5:53968720-53969320(+)
chr5:53969538-53970138(+)
chr5:53970270-53970870(+)
chr5:53970985-53971585(+)
chr5:53971739-53972339(+)
chr5:53972210-53972810(+)
chr5:53974420-53975020(+)
chr5:53975452-53976052(+)
chr5:53976730-53977330(+)
chr5:53985143-53985743(+)
chr5:53985577-53986177(+)
chr5:53986130-53986730(+)
chr5:53987387-53987987(+)
chr5:53988295-53988895(+)
chr5:53989792-53990392(+)
chr5:53990475-53991075(+)
chr5:53991277-53991877(+)
chr5:53992229-53992829(+)
chr5:53992706-53993306(+)
chr5:53993360-53993960(+)
chr5:53994657-53995257(+)
chr5:53995830-53996430(+)
chr5:53996909-53997509(+)
chr5:53997530-53998130(+)
chr5:53998227-53998827(+)
chr5:53998864-53999464(+)
chr5:53999414-54000014(+)
chr5:54000060-54000660(+)
chr5:54000555-54001155(+)
chr5:54003035-54003635(+)
chr5:54003595-54004195(+)
chr5:54007290-54007890(+)
chr5:54008695-54009295(+)
chr5:54009636-54010236(+)
chr5:54011090-54011690(+)
chr5:54012430-54013030(+)
chr5:54013590-54014190(+)
chr5:54014378-54014978(+)
chr5:54015144-54015744(+)
chr5:54015628-54016228(+)
chr5:54016051-54016651(+)
chr5:54016779-54017379(+)
chr5:54017970-54018570(+)
chr5:54018504-54019104(+)
chr5:54019588-54020188(+)
chr5:54021367-54021967(+)
chr5:54023539-54024139(+)
chr5:54024148-54024748(+)
chr5:54025510-54026110(+)
chr5:54027827-54028427(+)
chr5:54028850-54029450(+)
chr5:54031726-54032326(+)
chr5:54032157-54032757(+)
chr5:54033800-54034400(+)
chr5:54034330-54034930(+)
chr5:54035110-54035710(+)
chr5:54035795-54036395(+)
chr5:54036732-54037332(+)
chr5:54037370-54037970(+)
chr5:54038200-54038800(+)
chr5:54039238-54039838(+)
chr5:54040031-54040631(+)
chr5:54041248-54041848(+)
chr5:54042080-54042680(+)
chr5:54042650-54043250(+)
chr5:54045353-54045953(+)
chr5:54047310-54047910(+)
chr5:54048742-54049342(+)
chr5:54049240-54049840(+)
chr5:54050335-54050935(+)
chr5:54051410-54052010(+)
chr5:54052008-54052608(+)
chr5:54052688-54053288(+)
chr5:54053230-54053830(+)
chr5:54053790-54054390(+)
chr5:54055035-54055635(+)
chr5:54055790-54056390(+)
chr5:54056251-54056851(+)
chr5:54056910-54057510(+)
chr5:54059090-54059690(+)
chr5:54060382-54060982(+)
chr5:54060830-54061430(+)
chr5:54062491-54063091(+)
chr5:54064208-54064808(+)
chr5:54064796-54065396(+)
chr5:54065430-54066030(+)
chr5:54067062-54067662(+)
chr5:54068376-54068976(+)
chr5:54069998-54070598(+)
chr5:54070442-54071042(+)
chr5:54071375-54071975(+)
chr5:54071830-54072430(+)
chr5:54074430-54075030(+)
chr5:54076160-54076760(+)
chr5:54080350-54080950(+)
chr5:54081516-54082116(+)
chr5:54081917-54082517(+)
chr5:54082510-54083110(+)
chr5:54087460-54088060(+)
chr5:54088249-54088849(+)
chr5:54088730-54089330(+)
chr5:54089404-54090004(+)
chr5:54089890-54090490(+)
chr5:54090320-54090920(+)
chr5:54090914-54091514(+)
chr5:54091365-54091965(+)
chr5:54095355-54095955(+)
chr5:54096290-54096890(+)
chr5:54097310-54097910(+)
chr5:54098650-54099250(+)
chr5:54099171-54099771(+)
chr5:54099766-54100366(+)
chr5:54100250-54100850(+)
chr5:54103170-54103770(+)
chr5:54103670-54104270(+)
chr5:54116034-54116634(+)
chr5:54116717-54117317(+)
chr5:54117317-54117917(+)
chr5:54117828-54118428(+)
chr5:54118730-54119330(+)
chr5:54119670-54120270(+)
chr5:54120727-54121327(+)
chr5:54121690-54122290(+)
chr5:54124780-54125380(+)
chr5:54125598-54126198(+)
chr5:54126274-54126874(+)
chr5:54127020-54127620(+)
chr5:54127786-54128386(+)
chr5:54128587-54129187(+)
chr5:54129210-54129810(+)
chr5:54130137-54130737(+)
chr5:54130810-54131410(+)
chr5:54131388-54131988(+)
chr5:54132017-54132617(+)
chr5:54132825-54133425(+)
chr5:54133756-54134356(+)
chr5:54134388-54134988(+)
chr5:54134890-54135490(+)
chr5:54135290-54135890(+)
chr5:54135980-54136580(+)
chr5:54138830-54139430(+)
chr5:54140019-54140619(+)
chr5:54140838-54141438(+)
chr5:54141261-54141861(+)
chr5:54144310-54144910(+)
chr5:54146371-54146971(+)
chr5:54147200-54147800(+)
chr5:54147750-54148350(+)
chr5:54148470-54149070(+)
chr5:54151290-54151890(+)
chr5:54155050-54155650(+)
chr5:54156038-54156638(+)
chr5:54157052-54157652(+)
chr5:54157743-54158343(+)
chr5:54159070-54159670(+)
chr5:54163046-54163646(+)
chr5:54163643-54164243(+)
chr5:54164110-54164710(+)
chr5:54165412-54166012(+)
chr5:54165987-54166587(+)
chr5:54168380-54168980(+)
chr5:54168790-54169390(+)
chr5:54169426-54170026(+)
chr5:54170207-54170807(+)
chr5:54172258-54172858(+)
chr5:54172732-54173332(+)
chr5:54173470-54174070(+)
chr5:54174238-54174838(+)
chr5:54175450-54176050(+)
chr5:54176957-54177557(+)
chr5:54177360-54177960(+)
chr5:54177916-54178516(+)
chr5:54178675-54179275(+)
chr5:54179137-54179737(+)
chr5:54179819-54180419(+)
chr5:54181318-54181918(+)
chr5:54181730-54182330(+)
chr5:54182435-54183035(+)
chr5:54185587-54186187(+)
chr5:54187425-54188025(+)
chr5:54188090-54188690(+)
chr5:54190380-54190980(+)
chr5:54190850-54191450(+)
chr5:54191427-54192027(+)
chr5:54191888-54192488(+)
chr5:54196650-54197250(+)
chr5:54197109-54197709(+)
chr5:54198489-54199089(+)
chr5:54199410-54200010(+)
chr5:54200083-54200683(+)
chr5:54200964-54201564(+)
chr5:54201686-54202286(+)
chr5:54203108-54203708(+)
chr5:54203630-54204230(+)
chr5:54204730-54205330(+)
chr5:54205613-54206213(+)
chr5:54206169-54206769(+)
chr5:54207750-54208350(+)
chr5:54210455-54211055(+)
chr5:54211325-54211925(+)
chr5:54228633-54229233(+)
chr5:54234612-54235212(+)
chr5:54235430-54236030(+)
chr5:54236770-54237370(+)
chr5:54237265-54237865(+)
chr5:54238039-54238639(+)
chr5:54239020-54239620(+)
chr5:54239967-54240567(+)
chr5:54240968-54241568(+)
chr5:54241510-54242110(+)
chr5:54242132-54242732(+)
chr5:54247655-54248255(+)
chr5:54252451-54253051(+)
chr5:54253259-54253859(+)
chr5:54255391-54255991(+)
chr5:54256390-54256990(+)
chr5:54258990-54259590(+)
chr5:54261541-54262141(+)
chr5:54264810-54265410(+)
chr5:54265634-54266234(+)
chr5:54266230-54266830(+)
chr5:54266810-54267410(+)
chr5:54271360-54271960(+)
chr5:54272290-54272890(+)
chr5:54276895-54277495(+)
chr5:54277618-54278218(+)
chr5:54279330-54279930(+)
chr5:54280650-54281250(+)
chr5:54281254-54281854(+)
chr5:54281916-54282516(+)
chr5:54283740-54284340(+)
chr5:54284530-54285130(+)
chr5:54286496-54287096(+)
chr5:54287157-54287757(+)
chr5:54289060-54289660(+)
chr5:54289730-54290330(+)
chr5:54290170-54290770(+)
chr5:54292198-54292798(+)
chr5:54292771-54293371(+)
chr5:54293850-54294450(+)
chr5:54298008-54298608(+)
chr5:54299910-54300510(+)
chr5:54300459-54301059(+)
chr5:54300910-54301510(+)
chr5:54301830-54302430(+)
chr5:54302550-54303150(+)
chr5:54303530-54304130(+)
chr5:54305908-54306508(+)
chr5:54308800-54309400(+)
chr5:54309650-54310250(+)
chr5:54317133-54317733(+)
chr5:54317609-54318209(+)
chr5:54318201-54318801(+)
chr5:54319828-54320428(+)
chr5:54320510-54321110(+)
chr5:54323325-54323925(+)
chr5:54324012-54324612(+)
chr5:54325954-54326554(+)
chr5:54326597-54327197(+)
chr5:54327162-54327762(+)
chr5:54329293-54329893(+)
chr5:54329870-54330470(+)
chr5:54331192-54331792(+)
chr5:54332144-54332744(+)
chr5:54332726-54333326(+)
chr5:54333141-54333741(+)
chr5:54333683-54334283(+)
chr5:54334816-54335416(+)
chr5:54335561-54336161(+)
chr5:54338630-54339230(+)
chr5:54339170-54339770(+)
chr5:54339863-54340463(+)
chr5:54346453-54347053(+)
chr5:54347090-54347690(+)
chr5:54348120-54348720(+)
chr5:54349370-54349970(+)
chr5:54351689-54352289(+)
chr5:54353910-54354510(+)
chr5:54357150-54357750(+)
chr5:54358051-54358651(+)
chr5:54358910-54359510(+)
chr5:54359649-54360249(+)
chr5:54360090-54360690(+)
chr5:54361290-54361890(+)
chr5:54362475-54363075(+)
chr5:54362950-54363550(+)
chr5:54363720-54364320(+)
chr5:54364450-54365050(+)
chr5:54365030-54365630(+)
chr5:54366070-54366670(+)
chr5:54366470-54367070(+)
chr5:54367122-54367722(+)
chr5:54368407-54369007(+)
chr5:54368950-54369550(+)
chr5:54369610-54370210(+)
chr5:54376570-54377170(+)
chr5:54377168-54377768(+)
chr5:54378830-54379430(+)
chr5:54381010-54381610(+)
chr5:54382090-54382690(+)
chr5:54384810-54385410(+)
chr5:54386973-54387573(+)
chr5:54388712-54389312(+)
chr5:54391903-54392503(+)
chr5:54392608-54393208(+)
chr5:54397282-54397882(+)
chr5:54398075-54398675(+)
chr5:54399773-54400373(+)
chr5:54400187-54400787(+)
chr5:54400777-54401377(+)
chr5:54404384-54404984(+)
chr5:54406008-54406608(+)
chr5:54408917-54409517(+)
chr5:54414302-54414902(+)
chr5:54418390-54418990(+)
chr5:54419085-54419685(+)
chr5:54429877-54430477(+)
chr5:54430610-54431210(+)
chr5:54432250-54432850(+)
chr5:54436980-54437580(+)
chr5:54437590-54438190(+)
chr5:54438014-54438614(+)
chr5:54439366-54439966(+)
chr5:54440830-54441430(+)
chr5:54441781-54442381(+)
chr5:54442278-54442878(+)
chr5:54444030-54444630(+)
chr5:54445090-54445690(+)
chr5:54447919-54448519(+)
chr5:54450599-54451199(+)
chr5:54455150-54455750(+)
chr5:54455583-54456183(+)
chr5:54456580-54457180(+)
chr5:54457130-54457730(+)
chr5:54458396-54458996(+)
chr5:54459380-54459980(+)
chr5:54461740-54462340(+)
chr5:54462705-54463305(+)
chr5:54465290-54465890(+)
chr5:54466204-54466804(+)
chr5:54467806-54468406(+)
chr5:54468905-54469505(+)
chr5:54469590-54470190(+)
chr5:54470435-54471035(+)
chr5:54470902-54471502(+)
chr5:54471498-54472098(+)
chr5:54472085-54472685(+)
chr5:54472759-54473359(+)
chr5:54473940-54474540(+)
chr5:54475263-54475863(+)
chr5:54480610-54481210(+)
chr5:54481437-54482037(+)
chr5:54481953-54482553(+)
chr5:54482540-54483140(+)
chr5:54483022-54483622(+)
chr5:54484484-54485084(+)
chr5:54486210-54486810(+)
chr5:54486898-54487498(+)
chr5:54492875-54493475(+)
chr5:54500723-54501323(+)
chr5:54502555-54503155(+)
chr5:54502963-54503563(+)
chr5:54507193-54507793(+)
chr5:54510800-54511400(+)
chr5:54514265-54514865(+)
chr5:54514702-54515302(+)
chr5:54515383-54515983(+)
chr5:54516278-54516878(+)
chr5:54516745-54517345(+)
chr5:54517866-54518466(+)
chr5:54518378-54518978(+)
chr5:54519007-54519607(+)
chr5:54519512-54520112(+)
chr5:54521363-54521963(+)
chr5:54522209-54522809(+)
chr5:54522955-54523555(+)
chr5:54523671-54524271(+)
chr5:54525075-54525675(+)
chr5:54525775-54526375(+)
chr5:54526670-54527270(+)
chr5:54527113-54527713(+)
chr5:54527642-54528242(+)
chr5:54528189-54528789(+)
chr5:54528710-54529310(+)
chr5:54529250-54529850(+)
chr5:54529893-54530493(+)
chr5:54530363-54530963(+)
chr5:54530968-54531568(+)
chr5:54532050-54532650(+)
chr5:54532628-54533228(+)
chr5:54533471-54534071(+)
chr5:54534502-54535102(+)
chr5:54536755-54537355(+)
chr5:54537474-54538074(+)
chr5:54537935-54538535(+)
chr5:54542650-54543250(+)
chr5:54544830-54545430(+)
chr5:54550340-54550940(+)
chr5:54552570-54553170(+)
chr5:54553128-54553728(+)
chr5:54554090-54554690(+)
chr5:54559244-54559844(+)
chr5:54560770-54561370(+)
chr5:54563295-54563895(+)
chr5:54563795-54564395(+)
chr5:54564438-54565038(+)
chr5:54565710-54566310(+)
chr5:54567730-54568330(+)
chr5:54572496-54573096(+)
chr5:54574507-54575107(+)
chr5:54576150-54576750(+)
chr5:54578720-54579320(+)
chr5:54582161-54582761(+)
chr5:54586729-54587329(+)
chr5:54590610-54591210(+)
chr5:54591360-54591960(+)
chr5:54597880-54598480(+)
chr5:54598320-54598920(+)
chr5:54599031-54599631(+)
chr5:54599719-54600319(+)
chr5:54600320-54600920(+)
chr5:54601093-54601693(+)
chr5:54601908-54602508(+)
chr5:54602631-54603231(+)
chr5:54603368-54603968(+)
chr5:54603944-54604544(+)
chr5:54604471-54605071(+)
chr5:54605230-54605830(+)
chr5:54607090-54607690(+)
chr5:54609870-54610470(+)
chr5:54611460-54612060(+)
chr5:54611980-54612580(+)
chr5:54612543-54613143(+)
chr5:54615219-54615819(+)
chr5:54616298-54616898(+)
chr5:54617282-54617882(+)
chr5:54618128-54618728(+)
chr5:54619756-54620356(+)
chr5:54620539-54621139(+)
chr5:54621343-54621943(+)
chr5:54623056-54623656(+)
chr5:54624315-54624915(+)
chr5:54625415-54626015(+)
chr5:54626090-54626690(+)
chr5:54627073-54627673(+)
chr5:54628770-54629370(+)
chr5:54632250-54632850(+)
chr5:54633916-54634516(+)
chr5:54634488-54635088(+)
chr5:54636830-54637430(+)
chr5:54639150-54639750(+)
chr5:54639603-54640203(+)
chr5:54640112-54640712(+)
chr5:54641090-54641690(+)
chr5:54642470-54643070(+)
chr5:54643550-54644150(+)
chr5:54645950-54646550(+)
chr5:54647150-54647750(+)
chr5:54648234-54648834(+)
chr5:54649410-54650010(+)
chr5:54649946-54650546(+)
chr5:54652010-54652610(+)
chr5:54652666-54653266(+)
chr5:54654710-54655310(+)
chr5:54655966-54656566(+)
chr5:54659585-54660185(+)
chr5:54660482-54661082(+)
chr5:54661930-54662530(+)
chr5:54664902-54665502(+)
chr5:54666078-54666678(+)
chr5:54667515-54668115(+)
chr5:54668225-54668825(+)
chr5:54673430-54674030(+)
chr5:54674510-54675110(+)
chr5:54675294-54675894(+)
chr5:54675848-54676448(+)
chr5:54678948-54679548(+)
chr5:54679810-54680410(+)
chr5:54680972-54681572(+)
chr5:54681593-54682193(+)
chr5:54682084-54682684(+)
chr5:54683055-54683655(+)
chr5:54683594-54684194(+)
chr5:54684954-54685554(+)
chr5:54685540-54686140(+)
chr5:54686151-54686751(+)
chr5:54687442-54688042(+)
chr5:54694592-54695192(+)
chr5:54697914-54698514(+)
chr5:54699250-54699850(+)
chr5:54701962-54702562(+)
chr5:54702786-54703386(+)
chr5:54703770-54704370(+)
chr5:54706586-54707186(+)
chr5:54707615-54708215(+)
chr5:54710746-54711346(+)
chr5:54712011-54712611(+)
chr5:54713130-54713730(+)
chr5:54714010-54714610(+)
chr5:54714881-54715481(+)
chr5:54715340-54715940(+)
chr5:54716150-54716750(+)
chr5:54716732-54717332(+)
chr5:54718008-54718608(+)
chr5:54718693-54719293(+)
chr5:54719316-54719916(+)
chr5:54720730-54721330(+)
chr5:54722881-54723481(+)
chr5:54725270-54725870(+)
chr5:54728316-54728916(+)
chr5:54731863-54732463(+)
chr5:54732633-54733233(+)
chr5:54733328-54733928(+)
chr5:54733923-54734523(+)
chr5:54734747-54735347(+)
chr5:54735335-54735935(+)
chr5:54735925-54736525(+)
chr5:54737027-54737627(+)
chr5:54737495-54738095(+)
chr5:54738612-54739212(+)
chr5:54741540-54742140(+)
chr5:54742470-54743070(+)
chr5:54743193-54743793(+)
chr5:54743821-54744421(+)
chr5:54745834-54746434(+)
chr5:54747009-54747609(+)
chr5:54747652-54748252(+)
chr5:54749010-54749610(+)
chr5:54750032-54750632(+)
chr5:54752029-54752629(+)
chr5:54755330-54755930(+)
chr5:54761390-54761990(+)
chr5:54763585-54764185(+)
chr5:54765910-54766510(+)
chr5:54767070-54767670(+)
chr5:54767550-54768150(+)
chr5:54771590-54772190(+)
chr5:54772210-54772810(+)
chr5:54772670-54773270(+)
chr5:54775180-54775780(+)
chr5:54775691-54776291(+)
chr5:54776484-54777084(+)
chr5:54777072-54777672(+)
chr5:54777730-54778330(+)
chr5:54778150-54778750(+)
chr5:54779669-54780269(+)
chr5:54780258-54780858(+)
chr5:54780802-54781402(+)
chr5:54785290-54785890(+)
chr5:54787492-54788092(+)
chr5:54788206-54788806(+)
chr5:54790039-54790639(+)
chr5:54792192-54792792(+)
chr5:54792870-54793470(+)
chr5:54793408-54794008(+)
chr5:54794207-54794807(+)
chr5:54794650-54795250(+)
chr5:54797150-54797750(+)
chr5:54798100-54798700(+)
chr5:54798506-54799106(+)
chr5:54799380-54799980(+)
chr5:54801384-54801984(+)
chr5:54801845-54802445(+)
chr5:54802399-54802999(+)
chr5:54803015-54803615(+)
chr5:54804168-54804768(+)
chr5:54804833-54805433(+)
chr5:54805470-54806070(+)
chr5:54805916-54806516(+)
chr5:54806790-54807390(+)
chr5:54807295-54807895(+)
chr5:54808370-54808970(+)
chr5:54812090-54812690(+)
chr5:54813462-54814062(+)
chr5:54814679-54815279(+)
chr5:54815540-54816140(+)
chr5:54816048-54816648(+)
chr5:54817603-54818203(+)
chr5:54819650-54820250(+)
chr5:54820635-54821235(+)
chr5:54821837-54822437(+)
chr5:54826412-54827012(+)
chr5:54828155-54828755(+)
chr5:54828562-54829162(+)
chr5:54829326-54829926(+)
chr5:54829796-54830396(+)
chr5:54830468-54831068(+)
chr5:54831069-54831669(+)
chr5:54831646-54832246(+)
chr5:54832110-54832710(+)
chr5:54833947-54834547(+)
chr5:54834372-54834972(+)
chr5:54835754-54836354(+)
chr5:54836341-54836941(+)
chr5:54836948-54837548(+)
chr5:54840053-54840653(+)
chr5:54842728-54843328(+)
chr5:54843579-54844179(+)
chr5:54844970-54845570(+)
chr5:54847079-54847679(+)
chr5:54847623-54848223(+)
chr5:54848096-54848696(+)
chr5:54850235-54850835(+)
chr5:54850666-54851266(+)
chr5:54856910-54857510(+)
chr5:54860492-54861092(+)
chr5:54864419-54865019(+)
chr5:54865192-54865792(+)
chr5:54865751-54866351(+)
chr5:54866348-54866948(+)
chr5:54867805-54868405(+)
chr5:54870225-54870825(+)
chr5:54871062-54871662(+)
chr5:54871508-54872108(+)
chr5:54872025-54872625(+)
chr5:54873082-54873682(+)
chr5:54874523-54875123(+)
chr5:54875770-54876370(+)
chr5:54878002-54878602(+)
chr5:54878663-54879263(+)
chr5:54880230-54880830(+)
chr5:54880875-54881475(+)
chr5:54886262-54886862(+)
chr5:54886773-54887373(+)
chr5:54887363-54887963(+)
chr5:54888785-54889385(+)
chr5:54890408-54891008(+)
chr5:54891890-54892490(+)
chr5:54892829-54893429(+)
chr5:54893288-54893888(+)
chr5:54894910-54895510(+)
chr5:54895311-54895911(+)
chr5:54895788-54896388(+)
chr5:54896232-54896832(+)
chr5:54896923-54897523(+)
chr5:54897359-54897959(+)
chr5:54898254-54898854(+)
chr5:54898861-54899461(+)
chr5:54899657-54900257(+)
chr5:54900318-54900918(+)
chr5:54901110-54901710(+)
chr5:54903027-54903627(+)
chr5:54904427-54905027(+)
chr5:54905900-54906500(+)
chr5:54909034-54909634(+)
chr5:54912020-54912620(+)
chr5:54912436-54913036(+)
chr5:54914146-54914746(+)
chr5:54915250-54915850(+)
chr5:54915700-54916300(+)
chr5:54916928-54917528(+)
chr5:54918200-54918800(+)
chr5:54920669-54921269(+)
chr5:54921182-54921782(+)
chr5:54921655-54922255(+)
chr5:54922569-54923169(+)
chr5:54924550-54925150(+)
chr5:54925636-54926236(+)
chr5:54929405-54930005(+)
chr5:54930125-54930725(+)
chr5:54931263-54931863(+)
chr5:54931888-54932488(+)
chr5:54932408-54933008(+)
chr5:54933752-54934352(+)
chr5:54934198-54934798(+)
chr5:54936870-54937470(+)
chr5:54937353-54937953(+)
chr5:54938550-54939150(+)
chr5:54941022-54941622(+)
chr5:54943040-54943640(+)
chr5:54944210-54944810(+)
chr5:54944990-54945590(+)
chr5:54946103-54946703(+)
chr5:54949090-54949690(+)
chr5:54953168-54953768(+)
chr5:54960791-54961391(+)
chr5:54961376-54961976(+)
chr5:54964081-54964681(+)
chr5:54965390-54965990(+)
chr5:54967130-54967730(+)
chr5:54967678-54968278(+)
chr5:54968128-54968728(+)
chr5:54968756-54969356(+)
chr5:54970090-54970690(+)
chr5:54970823-54971423(+)
chr5:54971469-54972069(+)
chr5:54972443-54973043(+)
chr5:54973090-54973690(+)
chr5:54973637-54974237(+)
chr5:54974655-54975255(+)
chr5:54975293-54975893(+)
chr5:54976055-54976655(+)
chr5:54977167-54977767(+)
chr5:54980510-54981110(+)
chr5:54985975-54986575(+)
chr5:54986490-54987090(+)
chr5:54987042-54987642(+)
chr5:54987485-54988085(+)
chr5:54988244-54988844(+)
chr5:54988735-54989335(+)
chr5:54989884-54990484(+)
chr5:54990555-54991155(+)
chr5:54996055-54996655(+)
chr5:54996458-54997058(+)
chr5:54997199-54997799(+)
chr5:54998321-54998921(+)
chr5:55004443-55005043(+)
chr5:55007383-55007983(+)
chr5:55007945-55008545(+)
chr5:55008493-55009093(+)
chr5:55009055-55009655(+)
chr5:55010106-55010706(+)
chr5:55014790-55015390(+)
chr5:55017410-55018010(+)
chr5:55019997-55020597(+)
chr5:55020410-55021010(+)
chr5:55023110-55023710(+)
chr5:55025490-55026090(+)
chr5:55027605-55028205(+)
chr5:55028222-55028822(+)
chr5:55028835-55029435(+)
chr5:55030770-55031370(+)
chr5:55031573-55032173(+)
chr5:55033609-55034209(+)
chr5:55038580-55039180(+)
chr5:55039617-55040217(+)
chr5:55041350-55041950(+)
chr5:55043307-55043907(+)
chr5:55043855-55044455(+)
chr5:55045181-55045781(+)
chr5:55045772-55046372(+)
chr5:55047562-55048162(+)
chr5:55051645-55052245(+)
chr5:55053534-55054134(+)
chr5:55053949-55054549(+)
chr5:55054390-55054990(+)
chr5:55055630-55056230(+)
chr5:55057630-55058230(+)
chr5:55059535-55060135(+)
chr5:55060350-55060950(+)
chr5:55061150-55061750(+)
chr5:55062171-55062771(+)
chr5:55066400-55067000(+)
chr5:55067014-55067614(+)
chr5:55068123-55068723(+)
chr5:55068797-55069397(+)
chr5:55073047-55073647(+)
chr5:55075784-55076384(+)
chr5:55079705-55080305(+)
chr5:55085270-55085870(+)
chr5:55087317-55087917(+)
chr5:55089290-55089890(+)
chr5:55090290-55090890(+)
chr5:55091710-55092310(+)
chr5:55092708-55093308(+)
chr5:55096670-55097270(+)
chr5:55104521-55105121(+)
chr5:55112021-55112621(+)
chr5:55112777-55113377(+)
chr5:55116205-55116805(+)
chr5:55116670-55117270(+)
chr5:55117452-55118052(+)
chr5:55118210-55118810(+)
chr5:55118911-55119511(+)
chr5:55119636-55120236(+)
chr5:55121830-55122430(+)
chr5:55123770-55124370(+)
chr5:55124270-55124870(+)
chr5:55124741-55125341(+)
chr5:55125703-55126303(+)
chr5:55128146-55128746(+)
chr5:55131950-55132550(+)
chr5:55135175-55135775(+)
chr5:55135990-55136590(+)
chr5:55137155-55137755(+)
chr5:55138670-55139270(+)
chr5:55143115-55143715(+)
chr5:55143588-55144188(+)
chr5:55145207-55145807(+)
chr5:55146782-55147382(+)
chr5:55147263-55147863(+)
chr5:55148232-55148832(+)
chr5:55148926-55149526(+)
chr5:55149532-55150132(+)
chr5:55151227-55151827(+)
chr5:55152290-55152890(+)
chr5:55153066-55153666(+)
chr5:55155990-55156590(+)
chr5:55160614-55161214(+)
chr5:55161555-55162155(+)
chr5:55162218-55162818(+)
chr5:55163430-55164030(+)
chr5:55164559-55165159(+)
chr5:55177060-55177660(+)
chr5:55179737-55180337(+)
chr5:55181242-55181842(+)
chr5:55183799-55184399(+)
chr5:55184350-55184950(+)
chr5:55188150-55188750(+)
chr5:55189884-55190484(+)
chr5:55191068-55191668(+)
chr5:55191690-55192290(+)
chr5:55192340-55192940(+)
chr5:55192903-55193503(+)
chr5:55193572-55194172(+)
chr5:55195066-55195666(+)
chr5:55195470-55196070(+)
chr5:55195900-55196500(+)
chr5:55196490-55197090(+)
chr5:55198402-55199002(+)
chr5:55199045-55199645(+)
chr5:55199885-55200485(+)
chr5:55201550-55202150(+)
chr5:55202430-55203030(+)
chr5:55202950-55203550(+)
chr5:55203730-55204330(+)
chr5:55204390-55204990(+)
chr5:55207565-55208165(+)
chr5:55209191-55209791(+)
chr5:55209723-55210323(+)
chr5:55211386-55211986(+)
chr5:55213110-55213710(+)
chr5:55213647-55214247(+)
chr5:55215170-55215770(+)
chr5:55215770-55216370(+)
chr5:55216485-55217085(+)
chr5:55217135-55217735(+)
chr5:55217854-55218454(+)
chr5:55219011-55219611(+)
chr5:55219572-55220172(+)
chr5:55220930-55221530(+)
chr5:55221352-55221952(+)
chr5:55222170-55222770(+)
chr5:55223499-55224099(+)
chr5:55223908-55224508(+)
chr5:55225084-55225684(+)
chr5:55226430-55227030(+)
chr5:55227295-55227895(+)
chr5:55228010-55228610(+)
chr5:55229712-55230312(+)
chr5:55231174-55231774(+)
chr5:55231824-55232424(+)
chr5:55233060-55233660(+)
chr5:55249910-55250510(+)
chr5:55254910-55255510(+)
chr5:55257445-55258045(+)
chr5:55258950-55259550(+)
chr5:55259813-55260413(+)
chr5:55260415-55261015(+)
chr5:55261274-55261874(+)
chr5:55261900-55262500(+)
chr5:55263570-55264170(+)
chr5:55265697-55266297(+)
chr5:55268924-55269524(+)
chr5:55272622-55273222(+)
chr5:55273810-55274410(+)
chr5:55278587-55279187(+)
chr5:55280042-55280642(+)
chr5:55284798-55285398(+)
chr5:55285550-55286150(+)
chr5:55287018-55287618(+)
chr5:55287601-55288201(+)
chr5:55288093-55288693(+)
chr5:55288717-55289317(+)
chr5:55289519-55290119(+)
chr5:55290146-55290746(+)
chr5:55290648-55291248(+)
chr5:55291198-55291798(+)
chr5:55291685-55292285(+)
chr5:55292516-55293116(+)
chr5:55293442-55294042(+)
chr5:55295850-55296450(+)
chr5:55298390-55298990(+)
chr5:55298882-55299482(+)
chr5:55299400-55300000(+)
chr5:55300082-55300682(+)
chr5:55301855-55302455(+)
chr5:55304493-55305093(+)
chr5:55307603-55308203(+)
chr5:55308094-55308694(+)
chr5:55309161-55309761(+)
chr5:55311855-55312455(+)
chr5:55315060-55315660(+)
chr5:55319040-55319640(+)
chr5:55321029-55321629(+)
chr5:55322523-55323123(+)
chr5:55324400-55325000(+)
chr5:55325617-55326217(+)
chr5:55330050-55330650(+)
chr5:55333241-55333841(+)
chr5:55333875-55334475(+)
chr5:55335695-55336295(+)
chr5:55337690-55338290(+)
chr5:55339445-55340045(+)
chr5:55343150-55343750(+)
chr5:55343846-55344446(+)
chr5:55345060-55345660(+)
chr5:55346365-55346965(+)
chr5:55348431-55349031(+)
chr5:55349070-55349670(+)
chr5:55350367-55350967(+)
chr5:55351021-55351621(+)
chr5:55351495-55352095(+)
chr5:55352468-55353068(+)
chr5:55353588-55354188(+)
chr5:55354057-55354657(+)
chr5:55354535-55355135(+)
chr5:55355516-55356116(+)
chr5:55355977-55356577(+)
chr5:55356397-55356997(+)
chr5:55358830-55359430(+)
chr5:55360730-55361330(+)
chr5:55364310-55364910(+)
chr5:55365586-55366186(+)
chr5:55366072-55366672(+)
chr5:55366717-55367317(+)
chr5:55367353-55367953(+)
chr5:55368080-55368680(+)
chr5:55368922-55369522(+)
chr5:55371079-55371679(+)
chr5:55373547-55374147(+)
chr5:55374136-55374736(+)
chr5:55374562-55375162(+)
chr5:55375290-55375890(+)
chr5:55376282-55376882(+)
chr5:55376779-55377379(+)
chr5:55377850-55378450(+)
chr5:55379183-55379783(+)
chr5:55380874-55381474(+)
chr5:55384203-55384803(+)
chr5:55384646-55385246(+)
chr5:55385063-55385663(+)
chr5:55386534-55387134(+)
chr5:55387298-55387898(+)
chr5:55390290-55390890(+)
chr5:55390721-55391321(+)
chr5:55391288-55391888(+)
chr5:55393117-55393717(+)
chr5:55393692-55394292(+)
chr5:55394570-55395170(+)
chr5:55395071-55395671(+)
chr5:55396157-55396757(+)
chr5:55396718-55397318(+)
chr5:55398602-55399202(+)
chr5:55401542-55402142(+)
chr5:55402663-55403263(+)
chr5:55403230-55403830(+)
chr5:55403933-55404533(+)
chr5:55406419-55407019(+)
chr5:55407090-55407690(+)
chr5:55408298-55408898(+)
chr5:55412404-55413004(+)
chr5:55415473-55416073(+)
chr5:55417690-55418290(+)
chr5:55418575-55419175(+)
chr5:55419495-55420095(+)
chr5:55420566-55421166(+)
chr5:55422082-55422682(+)
chr5:55422484-55423084(+)
chr5:55423250-55423850(+)
chr5:55423881-55424481(+)
chr5:55425001-55425601(+)
chr5:55426300-55426900(+)
chr5:55433370-55433970(+)
chr5:55435203-55435803(+)
chr5:55435787-55436387(+)
chr5:55437930-55438530(+)
chr5:55438397-55438997(+)
chr5:55438908-55439508(+)
chr5:55439310-55439910(+)
chr5:55440793-55441393(+)
chr5:55441267-55441867(+)
chr5:55442610-55443210(+)
chr5:55443686-55444286(+)
chr5:55444257-55444857(+)
chr5:55444995-55445595(+)
chr5:55448093-55448693(+)
chr5:55450752-55451352(+)
chr5:55451765-55452365(+)
chr5:55452360-55452960(+)
chr5:55453027-55453627(+)
chr5:55455313-55455913(+)
chr5:55456627-55457227(+)
chr5:55457158-55457758(+)
chr5:55457658-55458258(+)
chr5:55460077-55460677(+)
chr5:55460550-55461150(+)
chr5:55461534-55462134(+)
chr5:55462498-55463098(+)
chr5:55463262-55463862(+)
chr5:55463802-55464402(+)
chr5:55464255-55464855(+)
chr5:55465047-55465647(+)
chr5:55465630-55466230(+)
chr5:55466281-55466881(+)
chr5:55467962-55468562(+)
chr5:55468459-55469059(+)
chr5:55469670-55470270(+)
chr5:55470075-55470675(+)
chr5:55470704-55471304(+)
chr5:55471196-55471796(+)
chr5:55471845-55472445(+)
chr5:55472254-55472854(+)
chr5:55472759-55473359(+)
chr5:55473850-55474450(+)
chr5:55474755-55475355(+)
chr5:55475173-55475773(+)
chr5:55478504-55479104(+)
chr5:55479224-55479824(+)
chr5:55481513-55482113(+)
chr5:55482903-55483503(+)
chr5:55483595-55484195(+)
chr5:55486230-55486830(+)
chr5:55487360-55487960(+)
chr5:55487990-55488590(+)
chr5:55490710-55491310(+)
chr5:55491632-55492232(+)
chr5:55492482-55493082(+)
chr5:55496816-55497416(+)
chr5:55497640-55498240(+)
chr5:55498184-55498784(+)
chr5:55500470-55501070(+)
chr5:55501035-55501635(+)
chr5:55501796-55502396(+)
chr5:55502230-55502830(+)
chr5:55503302-55503902(+)
chr5:55505350-55505950(+)
chr5:55507192-55507792(+)
chr5:55507841-55508441(+)
chr5:55509824-55510424(+)
chr5:55511035-55511635(+)
chr5:55517290-55517890(+)
chr5:55523705-55524305(+)
chr5:55524809-55525409(+)
chr5:55527020-55527620(+)
chr5:55528427-55529027(+)
chr5:55528927-55529527(+)
chr5:55530861-55531461(+)
chr5:55536730-55537330(+)
chr5:55540401-55541001(+)
chr5:55543297-55543897(+)
chr5:55544769-55545369(+)
chr5:55547135-55547735(+)
chr5:55547664-55548264(+)
chr5:55548204-55548804(+)
chr5:55548846-55549446(+)
chr5:55549751-55550351(+)
chr5:55551190-55551790(+)
chr5:55552450-55553050(+)
chr5:55553074-55553674(+)
chr5:55553950-55554550(+)
chr5:55554834-55555434(+)
chr5:55555339-55555939(+)
chr5:55556790-55557390(+)
chr5:55560134-55560734(+)
chr5:55565237-55565837(+)
chr5:55565790-55566390(+)
chr5:55566331-55566931(+)
chr5:55568553-55569153(+)
chr5:55569191-55569791(+)
chr5:55570407-55571007(+)
chr5:55570950-55571550(+)
chr5:55571370-55571970(+)
chr5:55572690-55573290(+)
chr5:55573350-55573950(+)
chr5:55574126-55574726(+)
chr5:55575059-55575659(+)
chr5:55575683-55576283(+)
chr5:55576100-55576700(+)
chr5:55576810-55577410(+)
chr5:55577527-55578127(+)
chr5:55577960-55578560(+)
chr5:55578627-55579227(+)
chr5:55579050-55579650(+)
chr5:55579870-55580470(+)
chr5:55580330-55580930(+)
chr5:55580810-55581410(+)
chr5:55581587-55582187(+)
chr5:55582153-55582753(+)
chr5:55583629-55584229(+)
chr5:55584507-55585107(+)
chr5:55585131-55585731(+)
chr5:55586259-55586859(+)
chr5:55586833-55587433(+)
chr5:55587537-55588137(+)
chr5:55589559-55590159(+)
chr5:55590135-55590735(+)
chr5:55591004-55591604(+)
chr5:55591520-55592120(+)
chr5:55592353-55592953(+)
chr5:55593358-55593958(+)
chr5:55594076-55594676(+)
chr5:55594552-55595152(+)
chr5:55595098-55595698(+)
chr5:55595660-55596260(+)
chr5:55596798-55597398(+)
chr5:55597769-55598369(+)
chr5:55598206-55598806(+)
chr5:55599252-55599852(+)
chr5:55599670-55600270(+)
chr5:55600793-55601393(+)
chr5:55601240-55601840(+)
chr5:55602090-55602690(+)
chr5:55602514-55603114(+)
chr5:55603438-55604038(+)
chr5:55605147-55605747(+)
chr5:55606412-55607012(+)
chr5:55607183-55607783(+)
chr5:55608215-55608815(+)
chr5:55610289-55610889(+)
chr5:55611660-55612260(+)
chr5:55612099-55612699(+)
chr5:55613290-55613890(+)
chr5:55613758-55614358(+)
chr5:55614210-55614810(+)
chr5:55614858-55615458(+)
chr5:55615394-55615994(+)
chr5:55616263-55616863(+)
chr5:55616978-55617578(+)
chr5:55618434-55619034(+)
chr5:55619251-55619851(+)
chr5:55620790-55621390(+)
chr5:55621893-55622493(+)
chr5:55622730-55623330(+)
chr5:55623514-55624114(+)
chr5:55624631-55625231(+)
chr5:55625375-55625975(+)
chr5:55625946-55626546(+)
chr5:55626567-55627167(+)
chr5:55630939-55631539(+)
chr5:55633336-55633936(+)
chr5:55635410-55636010(+)
chr5:55636073-55636673(+)
chr5:55638338-55638938(+)
chr5:55639155-55639755(+)
chr5:55639635-55640235(+)
chr5:55640337-55640937(+)
chr5:55641133-55641733(+)
chr5:55641997-55642597(+)
chr5:55642839-55643439(+)
chr5:55645789-55646389(+)
chr5:55646312-55646912(+)
chr5:55647090-55647690(+)
chr5:55648499-55649099(+)
chr5:55649935-55650535(+)
chr5:55651852-55652452(+)
chr5:55652277-55652877(+)
chr5:55652999-55653599(+)
chr5:55653714-55654314(+)
chr5:55654487-55655087(+)
chr5:55654896-55655496(+)
chr5:55655472-55656072(+)
chr5:55656025-55656625(+)
chr5:55656570-55657170(+)
chr5:55663490-55664090(+)
chr5:55665175-55665775(+)
chr5:55669285-55669885(+)
chr5:55670695-55671295(+)
chr5:55671227-55671827(+)
chr5:55671840-55672440(+)
chr5:55672890-55673490(+)
chr5:55673320-55673920(+)
chr5:55674763-55675363(+)
chr5:55677810-55678410(+)
chr5:55678625-55679225(+)
chr5:55679824-55680424(+)
chr5:55682170-55682770(+)
chr5:55683413-55684013(+)
chr5:55684198-55684798(+)
chr5:55684986-55685586(+)
chr5:55686670-55687270(+)
chr5:55688786-55689386(+)
chr5:55694216-55694816(+)
chr5:55694860-55695460(+)
chr5:55695610-55696210(+)
chr5:55696122-55696722(+)
chr5:55696830-55697430(+)
chr5:55698009-55698609(+)
chr5:55698480-55699080(+)
chr5:55700837-55701437(+)
chr5:55701250-55701850(+)
chr5:55701879-55702479(+)
chr5:55702614-55703214(+)
chr5:55705221-55705821(+)
chr5:55707734-55708334(+)
chr5:55708250-55708850(+)
chr5:55708704-55709304(+)
chr5:55709189-55709789(+)
chr5:55709849-55710449(+)
chr5:55710470-55711070(+)
chr5:55711119-55711719(+)
chr5:55711669-55712269(+)
chr5:55715421-55716021(+)
chr5:55716292-55716892(+)
chr5:55716970-55717570(+)
chr5:55717791-55718391(+)
chr5:55718483-55719083(+)
chr5:55719365-55719965(+)
chr5:55721535-55722135(+)
chr5:55722374-55722974(+)
chr5:55724789-55725389(+)
chr5:55725290-55725890(+)
chr5:55726150-55726750(+)
chr5:55727350-55727950(+)
chr5:55728057-55728657(+)
chr5:55729012-55729612(+)
chr5:55730810-55731410(+)
chr5:55731590-55732190(+)
chr5:55732070-55732670(+)
chr5:55734281-55734881(+)
chr5:55735390-55735990(+)
chr5:55736653-55737253(+)
chr5:55737124-55737724(+)
chr5:55737655-55738255(+)
chr5:55738175-55738775(+)
chr5:55739485-55740085(+)
chr5:55742979-55743579(+)
chr5:55743490-55744090(+)
chr5:55743910-55744510(+)
chr5:55744755-55745355(+)
chr5:55745615-55746215(+)
chr5:55746521-55747121(+)
chr5:55747510-55748110(+)
chr5:55749064-55749664(+)
chr5:55749932-55750532(+)
chr5:55751091-55751691(+)
chr5:55751751-55752351(+)
chr5:55753794-55754394(+)
chr5:55754793-55755393(+)
chr5:55755302-55755902(+)
chr5:55755719-55756319(+)
chr5:55756453-55757053(+)
chr5:55759737-55760337(+)
chr5:55760721-55761321(+)
chr5:55761219-55761819(+)
chr5:55762115-55762715(+)
chr5:55762838-55763438(+)
chr5:55764015-55764615(+)
chr5:55765883-55766483(+)
chr5:55767380-55767980(+)
chr5:55770670-55771270(+)
chr5:55771411-55772011(+)
chr5:55771833-55772433(+)
chr5:55772250-55772850(+)
chr5:55773387-55773987(+)
chr5:55774877-55775477(+)
chr5:55775389-55775989(+)
chr5:55775940-55776540(+)
chr5:55776439-55777039(+)
chr5:55777114-55777714(+)
chr5:55777547-55778147(+)
chr5:55778095-55778695(+)
chr5:55779730-55780330(+)
chr5:55781310-55781910(+)
chr5:55782090-55782690(+)
chr5:55783230-55783830(+)
chr5:55784010-55784610(+)
chr5:55784430-55785030(+)
chr5:55785036-55785636(+)
chr5:55786743-55787343(+)
chr5:55787150-55787750(+)
chr5:55787730-55788330(+)
chr5:55788438-55789038(+)
chr5:55789296-55789896(+)
chr5:55790066-55790666(+)
chr5:55790518-55791118(+)
chr5:55792377-55792977(+)
chr5:55793670-55794270(+)
chr5:55794290-55794890(+)
chr5:55795210-55795810(+)
chr5:55795665-55796265(+)
chr5:55796550-55797150(+)
chr5:55797864-55798464(+)
chr5:55798650-55799250(+)
chr5:55802270-55802870(+)
chr5:55803098-55803698(+)
chr5:55804755-55805355(+)
chr5:55805195-55805795(+)
chr5:55807081-55807681(+)
chr5:55808042-55808642(+)
chr5:55809957-55810557(+)
chr5:55810722-55811322(+)
chr5:55811768-55812368(+)
chr5:55812275-55812875(+)
chr5:55812698-55813298(+)
chr5:55813430-55814030(+)
chr5:55814570-55815170(+)
chr5:55815044-55815644(+)
chr5:55815786-55816386(+)
chr5:55816622-55817222(+)
chr5:55818060-55818660(+)
chr5:55818697-55819297(+)
chr5:55819608-55820208(+)
chr5:55820308-55820908(+)
chr5:55820839-55821439(+)
chr5:55821270-55821870(+)
chr5:55821930-55822530(+)
chr5:55822922-55823522(+)
chr5:55823820-55824420(+)
chr5:55824275-55824875(+)
chr5:55825786-55826386(+)
chr5:55826384-55826984(+)
chr5:55827470-55828070(+)
chr5:55828161-55828761(+)
chr5:55829811-55830411(+)
chr5:55831059-55831659(+)
chr5:55831700-55832300(+)
chr5:55837630-55838230(+)
chr5:55838169-55838769(+)
chr5:55839203-55839803(+)
chr5:55839731-55840331(+)
chr5:55840794-55841394(+)
chr5:55841438-55842038(+)
chr5:55842790-55843390(+)
chr5:55844999-55845599(+)
chr5:55845895-55846495(+)
chr5:55847070-55847670(+)
chr5:55847710-55848310(+)
chr5:55848354-55848954(+)
chr5:55849355-55849955(+)
chr5:55850350-55850950(+)
chr5:55851735-55852335(+)
chr5:55852561-55853161(+)
chr5:55852979-55853579(+)
chr5:55853946-55854546(+)
chr5:55854678-55855278(+)
chr5:55855910-55856510(+)
chr5:55856510-55857110(+)
chr5:55857146-55857746(+)
chr5:55858904-55859504(+)
chr5:55860429-55861029(+)
chr5:55860941-55861541(+)
chr5:55861420-55862020(+)
chr5:55862083-55862683(+)
chr5:55862977-55863577(+)
chr5:55864772-55865372(+)
chr5:55865297-55865897(+)
chr5:55869475-55870075(+)
chr5:55870497-55871097(+)
chr5:55871556-55872156(+)
chr5:55872635-55873235(+)
chr5:55876556-55877156(+)
chr5:55877325-55877925(+)
chr5:55879640-55880240(+)
chr5:55881135-55881735(+)
chr5:55881923-55882523(+)
chr5:55882620-55883220(+)
chr5:55883143-55883743(+)
chr5:55883587-55884187(+)
chr5:55884273-55884873(+)
chr5:55884678-55885278(+)
chr5:55885109-55885709(+)
chr5:55885601-55886201(+)
chr5:55886335-55886935(+)
chr5:55887215-55887815(+)
chr5:55888571-55889171(+)
chr5:55890493-55891093(+)
chr5:55891125-55891725(+)
chr5:55891875-55892475(+)
chr5:55894865-55895465(+)
chr5:55896010-55896610(+)
chr5:55897445-55898045(+)
chr5:55899629-55900229(+)
chr5:55900913-55901513(+)
chr5:55901495-55902095(+)
chr5:55901905-55902505(+)
chr5:55902390-55902990(+)
chr5:55902818-55903418(+)
chr5:55903309-55903909(+)
chr5:55903990-55904590(+)
chr5:55906077-55906677(+)
chr5:55908061-55908661(+)
chr5:55908620-55909220(+)
chr5:55910916-55911516(+)
chr5:55911487-55912087(+)
chr5:55912248-55912848(+)
chr5:55912663-55913263(+)
chr5:55913731-55914331(+)
chr5:55916968-55917568(+)
chr5:55917887-55918487(+)
chr5:55918330-55918930(+)
chr5:55920010-55920610(+)
chr5:55920551-55921151(+)
chr5:55921264-55921864(+)
chr5:55927687-55928287(+)
chr5:55928780-55929380(+)
chr5:55929689-55930289(+)
chr5:55930419-55931019(+)
chr5:55931300-55931900(+)
chr5:55932086-55932686(+)
chr5:55933104-55933704(+)
chr5:55933930-55934530(+)
chr5:55934567-55935167(+)
chr5:55935162-55935762(+)
chr5:55935690-55936290(+)
chr5:55936605-55937205(+)
chr5:55937553-55938153(+)
chr5:55938210-55938810(+)
chr5:55941048-55941648(+)
chr5:55941830-55942430(+)
chr5:55942708-55943308(+)
chr5:55944220-55944820(+)
chr5:55945293-55945893(+)
chr5:55951910-55952510(+)
chr5:55952579-55953179(+)
chr5:55953201-55953801(+)
chr5:55953890-55954490(+)
chr5:55954647-55955247(+)
chr5:55955720-55956320(+)
chr5:55957919-55958519(+)
chr5:55958595-55959195(+)
chr5:55959214-55959814(+)
chr5:55960825-55961425(+)
chr5:55962215-55962815(+)
chr5:55964100-55964700(+)
chr5:55964764-55965364(+)
chr5:55965235-55965835(+)
chr5:55965737-55966337(+)
chr5:55966270-55966870(+)
chr5:55966677-55967277(+)
chr5:55967291-55967891(+)
chr5:55968055-55968655(+)
chr5:55968907-55969507(+)
chr5:55970410-55971010(+)
chr5:55972077-55972677(+)
chr5:55973026-55973626(+)
chr5:55973538-55974138(+)
chr5:55976390-55976990(+)
chr5:55977054-55977654(+)
chr5:55977670-55978270(+)
chr5:55979057-55979657(+)
chr5:55979595-55980195(+)
chr5:55980004-55980604(+)
chr5:55981419-55982019(+)
chr5:55982143-55982743(+)
chr5:55982563-55983163(+)
chr5:55983150-55983750(+)
chr5:55983649-55984249(+)
chr5:55984136-55984736(+)
chr5:55984936-55985536(+)
chr5:55985735-55986335(+)
chr5:55987245-55987845(+)
chr5:55988238-55988838(+)
chr5:55988920-55989520(+)
chr5:55991130-55991730(+)
chr5:55992634-55993234(+)
chr5:55994602-55995202(+)
chr5:55995335-55995935(+)
chr5:55996450-55997050(+)
chr5:55999010-55999610(+)
chr5:55999666-56000266(+)
chr5:56000200-56000800(+)
chr5:56000985-56001585(+)
chr5:56002226-56002826(+)
chr5:56005550-56006150(+)
chr5:56006830-56007430(+)
chr5:56008570-56009170(+)
chr5:56009025-56009625(+)
chr5:56009520-56010120(+)
chr5:56009992-56010592(+)
chr5:56011615-56012215(+)
chr5:56012490-56013090(+)
chr5:56012954-56013554(+)
chr5:56013385-56013985(+)
chr5:56021351-56021951(+)
chr5:56021849-56022449(+)
chr5:56022535-56023135(+)
chr5:56024830-56025430(+)
chr5:56025236-56025836(+)
chr5:56027770-56028370(+)
chr5:56029209-56029809(+)
chr5:56029940-56030540(+)
chr5:56031080-56031680(+)
chr5:56031766-56032366(+)
chr5:56032916-56033516(+)
chr5:56033798-56034398(+)
chr5:56035698-56036298(+)
chr5:56040129-56040729(+)
chr5:56040760-56041360(+)
chr5:56041576-56042176(+)
chr5:56042236-56042836(+)
chr5:56042647-56043247(+)
chr5:56045461-56046061(+)
chr5:56047588-56048188(+)
chr5:56048200-56048800(+)
chr5:56048930-56049530(+)
chr5:56050370-56050970(+)
chr5:56050796-56051396(+)
chr5:56052250-56052850(+)
chr5:56052783-56053383(+)
chr5:56055249-56055849(+)
chr5:56055810-56056410(+)
chr5:56056464-56057064(+)
chr5:56057081-56057681(+)
chr5:56059347-56059947(+)
chr5:56059765-56060365(+)
chr5:56062663-56063263(+)
chr5:56065809-56066409(+)
chr5:56066467-56067067(+)
chr5:56067855-56068455(+)
chr5:56068405-56069005(+)
chr5:56069016-56069616(+)
chr5:56069642-56070242(+)
chr5:56070879-56071479(+)
chr5:56077790-56078390(+)
chr5:56078230-56078830(+)
chr5:56079184-56079784(+)
chr5:56079650-56080250(+)
chr5:56080140-56080740(+)
chr5:56084340-56084940(+)
chr5:56087090-56087690(+)
chr5:56093090-56093690(+)
chr5:56094310-56094910(+)
chr5:56095887-56096487(+)
chr5:56097950-56098550(+)
chr5:56098616-56099216(+)
chr5:56103420-56104020(+)
chr5:56106530-56107130(+)
chr5:56107841-56108441(+)
chr5:56109032-56109632(+)
chr5:56109575-56110175(+)
chr5:56110147-56110747(+)
chr5:56110633-56111233(+)
chr5:56111044-56111644(+)
chr5:56111712-56112312(+)
chr5:56112382-56112982(+)
chr5:56112991-56113591(+)
chr5:56113471-56114071(+)
chr5:56114195-56114795(+)
chr5:56114894-56115494(+)
chr5:56115732-56116332(+)
chr5:56116935-56117535(+)
chr5:56118080-56118680(+)
chr5:56118798-56119398(+)
chr5:56119899-56120499(+)
chr5:56121114-56121714(+)
chr5:56122103-56122703(+)
chr5:56122809-56123409(+)
chr5:56123698-56124298(+)
chr5:56124806-56125406(+)
chr5:56125449-56126049(+)
chr5:56126072-56126672(+)
chr5:56126850-56127450(+)
chr5:56127473-56128073(+)
chr5:56128033-56128633(+)
chr5:56129062-56129662(+)
chr5:56129638-56130238(+)
chr5:56130550-56131150(+)
chr5:56131450-56132050(+)
chr5:56132190-56132790(+)
chr5:56132690-56133290(+)
chr5:56133137-56133737(+)
chr5:56133710-56134310(+)
chr5:56134170-56134770(+)
chr5:56135050-56135650(+)
chr5:56136295-56136895(+)
chr5:56137410-56138010(+)
chr5:56138635-56139235(+)
chr5:56139735-56140335(+)
chr5:56140454-56141054(+)
chr5:56141013-56141613(+)
chr5:56141633-56142233(+)
chr5:56143905-56144505(+)
chr5:56144850-56145450(+)
chr5:56145410-56146010(+)
chr5:56146156-56146756(+)
chr5:56147236-56147836(+)
chr5:56148071-56148671(+)
chr5:56149414-56150014(+)
chr5:56149890-56150490(+)
chr5:56150308-56150908(+)
chr5:56151235-56151835(+)
chr5:56152380-56152980(+)
chr5:56154586-56155186(+)
chr5:56157740-56158340(+)
chr5:56158656-56159256(+)
chr5:56160424-56161024(+)
chr5:56162590-56163190(+)
chr5:56165390-56165990(+)
chr5:56167577-56168177(+)
chr5:56172051-56172651(+)
chr5:56172880-56173480(+)
chr5:56173316-56173916(+)
chr5:56174815-56175415(+)
chr5:56176282-56176882(+)
chr5:56176790-56177390(+)
chr5:56177261-56177861(+)
chr5:56178430-56179030(+)
chr5:56180180-56180780(+)
chr5:56182500-56183100(+)
chr5:56183470-56184070(+)
chr5:56184670-56185270(+)
chr5:56185990-56186590(+)
chr5:56189175-56189775(+)
chr5:56192510-56193110(+)
chr5:56193010-56193610(+)
chr5:56193950-56194550(+)
chr5:56194755-56195355(+)
chr5:56196096-56196696(+)
chr5:56196539-56197139(+)
chr5:56198800-56199400(+)
chr5:56200593-56201193(+)
chr5:56202570-56203170(+)
chr5:56203622-56204222(+)
chr5:56204342-56204942(+)
chr5:56205049-56205649(+)
chr5:56205507-56206107(+)
chr5:56206103-56206703(+)
chr5:56209505-56210105(+)
chr5:56210015-56210615(+)
chr5:56210422-56211022(+)
chr5:56213204-56213804(+)
chr5:56213819-56214419(+)
chr5:56215955-56216555(+)
chr5:56216730-56217330(+)
chr5:56217550-56218150(+)
chr5:56218615-56219215(+)
chr5:56219140-56219740(+)
chr5:56220190-56220790(+)
chr5:56220780-56221380(+)
chr5:56222950-56223550(+)
chr5:56223730-56224330(+)
chr5:56224710-56225310(+)
chr5:56225270-56225870(+)
chr5:56226430-56227030(+)
chr5:56227430-56228030(+)
chr5:56228130-56228730(+)
chr5:56228610-56229210(+)
chr5:56229150-56229750(+)
chr5:56229880-56230480(+)
chr5:56230776-56231376(+)
chr5:56231520-56232120(+)
chr5:56232210-56232810(+)
chr5:56233712-56234312(+)
chr5:56234658-56235258(+)
chr5:56235350-56235950(+)
chr5:56237687-56238287(+)
chr5:56244950-56245550(+)
chr5:56245372-56245972(+)
chr5:56246318-56246918(+)
chr5:56247074-56247674(+)
chr5:56247684-56248284(+)
chr5:56248093-56248693(+)
chr5:56248571-56249171(+)
chr5:56249911-56250511(+)
chr5:56254950-56255550(+)
chr5:56256410-56257010(+)
chr5:56256930-56257530(+)
chr5:56257470-56258070(+)
chr5:56258045-56258645(+)
chr5:56258950-56259550(+)
chr5:56259914-56260514(+)
chr5:56266670-56267270(+)
chr5:56267510-56268110(+)
chr5:56268794-56269394(+)
chr5:56269979-56270579(+)
chr5:56273530-56274130(+)
chr5:56275250-56275850(+)
chr5:56275680-56276280(+)
chr5:56277526-56278126(+)
chr5:56278130-56278730(+)
chr5:56279690-56280290(+)
chr5:56280168-56280768(+)
chr5:56281270-56281870(+)
chr5:56281733-56282333(+)
chr5:56282209-56282809(+)
chr5:56282748-56283348(+)
chr5:56284230-56284830(+)
chr5:56285080-56285680(+)
chr5:56289045-56289645(+)
chr5:56289792-56290392(+)
chr5:56290790-56291390(+)
chr5:56291419-56292019(+)
chr5:56291969-56292569(+)
chr5:56296330-56296930(+)
chr5:56298833-56299433(+)
chr5:56299263-56299863(+)
chr5:56299980-56300580(+)
chr5:56300524-56301124(+)
chr5:56302534-56303134(+)
chr5:56303096-56303696(+)
chr5:56305599-56306199(+)
chr5:56309180-56309780(+)
chr5:56315260-56315860(+)
chr5:56322530-56323130(+)
chr5:56323887-56324487(+)
chr5:56324540-56325140(+)
chr5:56325183-56325783(+)
chr5:56325876-56326476(+)
chr5:56326301-56326901(+)
chr5:56327351-56327951(+)
chr5:56327901-56328501(+)
chr5:56328430-56329030(+)
chr5:56328879-56329479(+)
chr5:56330176-56330776(+)
chr5:56331745-56332345(+)
chr5:56332468-56333068(+)
chr5:56333062-56333662(+)
chr5:56336476-56337076(+)
chr5:56338302-56338902(+)
chr5:56339030-56339630(+)
chr5:56342683-56343283(+)
chr5:56344330-56344930(+)
chr5:56345910-56346510(+)
chr5:56346495-56347095(+)
chr5:56346980-56347580(+)
chr5:56347853-56348453(+)
chr5:56349965-56350565(+)
chr5:56350394-56350994(+)
chr5:56351040-56351640(+)
chr5:56351462-56352062(+)
chr5:56352327-56352927(+)
chr5:56353250-56353850(+)
chr5:56355990-56356590(+)
chr5:56359430-56360030(+)
chr5:56359990-56360590(+)
chr5:56362674-56363274(+)
chr5:56363263-56363863(+)
chr5:56365134-56365734(+)
chr5:56366290-56366890(+)
chr5:56366990-56367590(+)
chr5:56368210-56368810(+)
chr5:56370220-56370820(+)
chr5:56370880-56371480(+)
chr5:56377650-56378250(+)
chr5:56378147-56378747(+)
chr5:56379510-56380110(+)
chr5:56380330-56380930(+)
chr5:56381152-56381752(+)
chr5:56384590-56385190(+)
chr5:56385405-56386005(+)
chr5:56387354-56387954(+)
chr5:56390160-56390760(+)
chr5:56390991-56391591(+)
chr5:56392270-56392870(+)
chr5:56393256-56393856(+)
chr5:56397150-56397750(+)
chr5:56397959-56398559(+)
chr5:56398494-56399094(+)
chr5:56399065-56399665(+)
chr5:56402419-56403019(+)
chr5:56407190-56407790(+)
chr5:56407727-56408327(+)
chr5:56408130-56408730(+)
chr5:56409252-56409852(+)
chr5:56410810-56411410(+)
chr5:56411942-56412542(+)
chr5:56412690-56413290(+)
chr5:56413305-56413905(+)
chr5:56414720-56415320(+)
chr5:56416450-56417050(+)
chr5:56418510-56419110(+)
chr5:56419590-56420190(+)
chr5:56423530-56424130(+)
chr5:56424036-56424636(+)
chr5:56427804-56428404(+)
chr5:56430850-56431450(+)
chr5:56433245-56433845(+)
chr5:56433820-56434420(+)
chr5:56434230-56434830(+)
chr5:56443480-56444080(+)
chr5:56445690-56446290(+)
chr5:56446810-56447410(+)
chr5:56448030-56448630(+)
chr5:56450613-56451213(+)
chr5:56451966-56452566(+)
chr5:56452948-56453548(+)
chr5:56456530-56457130(+)
chr5:56457490-56458090(+)
chr5:56459369-56459969(+)
chr5:56461981-56462581(+)
chr5:56467550-56468150(+)
chr5:56468245-56468845(+)
chr5:56469369-56469969(+)
chr5:56470116-56470716(+)
chr5:56470632-56471232(+)
chr5:56471383-56471983(+)
chr5:56472108-56472708(+)
chr5:56472770-56473370(+)
chr5:56473394-56473994(+)
chr5:56474186-56474786(+)
chr5:56474854-56475454(+)
chr5:56475321-56475921(+)
chr5:56476862-56477462(+)
chr5:56480092-56480692(+)
chr5:56481193-56481793(+)
chr5:56481956-56482556(+)
chr5:56482604-56483204(+)
chr5:56483213-56483813(+)
chr5:56483726-56484326(+)
chr5:56486400-56487000(+)
chr5:56486970-56487570(+)
chr5:56487731-56488331(+)
chr5:56488560-56489160(+)
chr5:56489474-56490074(+)
chr5:56490813-56491413(+)
chr5:56495548-56496148(+)
chr5:56496330-56496930(+)
chr5:56496750-56497350(+)
chr5:56497210-56497810(+)
chr5:56497893-56498493(+)
chr5:56498467-56499067(+)
chr5:56499440-56500040(+)
chr5:56500837-56501437(+)
chr5:56502956-56503556(+)
chr5:56503425-56504025(+)
chr5:56504050-56504650(+)
chr5:56505166-56505766(+)
chr5:56506582-56507182(+)
chr5:56509130-56509730(+)
chr5:56511379-56511979(+)
chr5:56512440-56513040(+)
chr5:56513973-56514573(+)
chr5:56515131-56515731(+)
chr5:56516645-56517245(+)
chr5:56518850-56519450(+)
chr5:56520750-56521350(+)
chr5:56521420-56522020(+)
chr5:56521923-56522523(+)
chr5:56523290-56523890(+)
chr5:56525450-56526050(+)
chr5:56527317-56527917(+)
chr5:56528030-56528630(+)
chr5:56528441-56529041(+)
chr5:56530850-56531450(+)
chr5:56534461-56535061(+)
chr5:56539032-56539632(+)
chr5:56540026-56540626(+)
chr5:56542180-56542780(+)
chr5:56544411-56545011(+)
chr5:56545026-56545626(+)
chr5:56545461-56546061(+)
chr5:56547476-56548076(+)
chr5:56548330-56548930(+)
chr5:56553710-56554310(+)
chr5:56554295-56554895(+)
chr5:56555396-56555996(+)
chr5:56556190-56556790(+)
chr5:56557510-56558110(+)
chr5:56558275-56558875(+)
chr5:56559910-56560510(+)
chr5:56562320-56562920(+)
chr5:56563553-56564153(+)
chr5:56564770-56565370(+)
chr5:56565582-56566182(+)
chr5:56568406-56569006(+)
chr5:56569350-56569950(+)
chr5:56570475-56571075(+)
chr5:56572069-56572669(+)
chr5:56572794-56573394(+)
chr5:56576577-56577177(+)
chr5:56578190-56578790(+)
chr5:56590030-56590630(+)
chr5:56591362-56591962(+)
chr5:56592170-56592770(+)
chr5:56593924-56594524(+)
chr5:56594587-56595187(+)
chr5:56595225-56595825(+)
chr5:56595836-56596436(+)
chr5:56596378-56596978(+)
chr5:56597402-56598002(+)
chr5:56597887-56598487(+)
chr5:56598414-56599014(+)
chr5:56599677-56600277(+)
chr5:56600772-56601372(+)
chr5:56602150-56602750(+)
chr5:56602750-56603350(+)
chr5:56603269-56603869(+)
chr5:56606978-56607578(+)
chr5:56607867-56608467(+)
chr5:56609438-56610038(+)
chr5:56612555-56613155(+)
chr5:56613037-56613637(+)
chr5:56613635-56614235(+)
chr5:56615270-56615870(+)
chr5:56619890-56620490(+)
chr5:56620562-56621162(+)
chr5:56621020-56621620(+)
chr5:56621560-56622160(+)
chr5:56623273-56623873(+)
chr5:56623726-56624326(+)
chr5:56624790-56625390(+)
chr5:56627630-56628230(+)
chr5:56628116-56628716(+)
chr5:56629656-56630256(+)
chr5:56630175-56630775(+)
chr5:56630824-56631424(+)
chr5:56632417-56633017(+)
chr5:56633818-56634418(+)
chr5:56634360-56634960(+)
chr5:56635140-56635740(+)
chr5:56637296-56637896(+)
chr5:56642069-56642669(+)
chr5:56643310-56643910(+)
chr5:56644081-56644681(+)
chr5:56644496-56645096(+)
chr5:56644951-56645551(+)
chr5:56646750-56647350(+)
chr5:56653110-56653710(+)
chr5:56654373-56654973(+)
chr5:56654910-56655510(+)
chr5:56656724-56657324(+)
chr5:56658560-56659160(+)
chr5:56659760-56660360(+)
chr5:56660194-56660794(+)
chr5:56660773-56661373(+)
chr5:56661815-56662415(+)
chr5:56662503-56663103(+)
chr5:56663250-56663850(+)
chr5:56663673-56664273(+)
chr5:56664530-56665130(+)
chr5:56665302-56665902(+)
chr5:56666095-56666695(+)
chr5:56678348-56678948(+)
chr5:56678988-56679588(+)
chr5:56682667-56683267(+)
chr5:56689630-56690230(+)
chr5:56690366-56690966(+)
chr5:56691017-56691617(+)
chr5:56691435-56692035(+)
chr5:56692003-56692603(+)
chr5:56692471-56693071(+)
chr5:56693290-56693890(+)
chr5:56693770-56694370(+)
chr5:56694360-56694960(+)
chr5:56695370-56695970(+)
chr5:56696190-56696790(+)
chr5:56696940-56697540(+)
chr5:56697510-56698110(+)
chr5:56698300-56698900(+)
chr5:56699240-56699840(+)
chr5:56699888-56700488(+)
chr5:56701336-56701936(+)
chr5:56701766-56702366(+)
chr5:56702402-56703002(+)
chr5:56703122-56703722(+)
chr5:56703835-56704435(+)
chr5:56704433-56705033(+)
chr5:56705243-56705843(+)
chr5:56706071-56706671(+)
chr5:56706493-56707093(+)
chr5:56707034-56707634(+)
chr5:56707772-56708372(+)
chr5:56708370-56708970(+)
chr5:56708872-56709472(+)
chr5:56710522-56711122(+)
chr5:56712054-56712654(+)
chr5:56712825-56713425(+)
chr5:56713709-56714309(+)
chr5:56716451-56717051(+)
chr5:56717890-56718490(+)
chr5:56718710-56719310(+)
chr5:56721405-56722005(+)
chr5:56724584-56725184(+)
chr5:56725442-56726042(+)
chr5:56726070-56726670(+)
chr5:56727547-56728147(+)
chr5:56728593-56729193(+)
chr5:56729969-56730569(+)
chr5:56731421-56732021(+)
chr5:56732236-56732836(+)
chr5:56733400-56734000(+)
chr5:56733965-56734565(+)
chr5:56736614-56737214(+)
chr5:56737262-56737862(+)
chr5:56738021-56738621(+)
chr5:56739346-56739946(+)
chr5:56740813-56741413(+)
chr5:56741289-56741889(+)
chr5:56741730-56742330(+)
chr5:56743400-56744000(+)
chr5:56744045-56744645(+)
chr5:56744542-56745142(+)
chr5:56745730-56746330(+)
chr5:56746704-56747304(+)
chr5:56747134-56747734(+)
chr5:56748150-56748750(+)
chr5:56748620-56749220(+)
chr5:56750574-56751174(+)
chr5:56751175-56751775(+)
chr5:56751803-56752403(+)
chr5:56752286-56752886(+)
chr5:56753175-56753775(+)
chr5:56753635-56754235(+)
chr5:56757090-56757690(+)
chr5:56762328-56762928(+)
chr5:56763530-56764130(+)
chr5:56764483-56765083(+)
chr5:56765070-56765670(+)
chr5:56765908-56766508(+)
chr5:56772389-56772989(+)
chr5:56774560-56775160(+)
chr5:56775695-56776295(+)
chr5:56778382-56778982(+)
chr5:56779978-56780578(+)
chr5:56781800-56782400(+)
chr5:56784002-56784602(+)
chr5:56787167-56787767(+)
chr5:56788734-56789334(+)
chr5:56789320-56789920(+)
chr5:56789871-56790471(+)
chr5:56790368-56790968(+)
chr5:56791248-56791848(+)
chr5:56792170-56792770(+)
chr5:56794522-56795122(+)
chr5:56795097-56795697(+)
chr5:56796776-56797376(+)
chr5:56797415-56798015(+)
chr5:56797870-56798470(+)
chr5:56799204-56799804(+)
chr5:56800127-56800727(+)
chr5:56800970-56801570(+)
chr5:56805516-56806116(+)
chr5:56806815-56807415(+)
chr5:56808490-56809090(+)
chr5:56809875-56810475(+)
chr5:56811270-56811870(+)
chr5:56813132-56813732(+)
chr5:56815190-56815790(+)
chr5:56815930-56816530(+)
chr5:56818490-56819090(+)
chr5:56819290-56819890(+)
chr5:56819710-56820310(+)
chr5:56820272-56820872(+)
chr5:56820790-56821390(+)
chr5:56823620-56824220(+)
chr5:56824610-56825210(+)
chr5:56825549-56826149(+)
chr5:56825990-56826590(+)
chr5:56827086-56827686(+)
chr5:56828732-56829332(+)
chr5:56832351-56832951(+)
chr5:56833581-56834181(+)
chr5:56834186-56834786(+)
chr5:56835026-56835626(+)
chr5:56835670-56836270(+)
chr5:56836560-56837160(+)
chr5:56837590-56838190(+)
chr5:56838140-56838740(+)
chr5:56845306-56845906(+)
chr5:56845880-56846480(+)
chr5:56846410-56847010(+)
chr5:56847795-56848395(+)
chr5:56848271-56848871(+)
chr5:56849430-56850030(+)
chr5:56852271-56852871(+)
chr5:56854953-56855553(+)
chr5:56857063-56857663(+)
chr5:56860590-56861190(+)
chr5:56862601-56863201(+)
chr5:56863227-56863827(+)
chr5:56863851-56864451(+)
chr5:56865541-56866141(+)
chr5:56867230-56867830(+)
chr5:56868238-56868838(+)
chr5:56871564-56872164(+)
chr5:56872046-56872646(+)
chr5:56873370-56873970(+)
chr5:56876957-56877557(+)
chr5:56877674-56878274(+)
chr5:56878991-56879591(+)
chr5:56882336-56882936(+)
chr5:56882970-56883570(+)
chr5:56887998-56888598(+)
chr5:56888638-56889238(+)
chr5:56889455-56890055(+)
chr5:56890149-56890749(+)
chr5:56891304-56891904(+)
chr5:56891795-56892395(+)
chr5:56892848-56893448(+)
chr5:56893746-56894346(+)
chr5:56894462-56895062(+)
chr5:56895140-56895740(+)
chr5:56896083-56896683(+)
chr5:56897712-56898312(+)
chr5:56901130-56901730(+)
chr5:56901823-56902423(+)
chr5:56902900-56903500(+)
chr5:56903515-56904115(+)
chr5:56906265-56906865(+)
chr5:56906905-56907505(+)
chr5:56907555-56908155(+)
chr5:56908199-56908799(+)
chr5:56909090-56909690(+)
chr5:56909573-56910173(+)
chr5:56910595-56911195(+)
chr5:56911055-56911655(+)
chr5:56914570-56915170(+)
chr5:56915790-56916390(+)
chr5:56916230-56916830(+)
chr5:56916995-56917595(+)
chr5:56917710-56918310(+)
chr5:56918290-56918890(+)
chr5:56919370-56919970(+)
chr5:56920747-56921347(+)
chr5:56921708-56922308(+)
chr5:56922415-56923015(+)
chr5:56923448-56924048(+)
chr5:56930974-56931574(+)
chr5:56931740-56932340(+)
chr5:56936890-56937490(+)
chr5:56937794-56938394(+)
chr5:56938483-56939083(+)
chr5:56946020-56946620(+)
chr5:56947110-56947710(+)
chr5:56949628-56950228(+)
chr5:56953754-56954354(+)
chr5:56956005-56956605(+)
chr5:56956573-56957173(+)
chr5:56957150-56957750(+)
chr5:56958796-56959396(+)
chr5:56960390-56960990(+)
chr5:56960966-56961566(+)
chr5:56962300-56962900(+)
chr5:56963430-56964030(+)
chr5:56964100-56964700(+)
chr5:56970490-56971090(+)
chr5:56970951-56971551(+)
chr5:56971884-56972484(+)
chr5:56972428-56973028(+)
chr5:56972890-56973490(+)
chr5:56975070-56975670(+)
chr5:56977672-56978272(+)
chr5:56978826-56979426(+)
chr5:56980055-56980655(+)
chr5:56981209-56981809(+)
chr5:56981626-56982226(+)
chr5:56982551-56983151(+)
chr5:56983297-56983897(+)
chr5:56986663-56987263(+)
chr5:56988262-56988862(+)
chr5:56988817-56989417(+)
chr5:56989588-56990188(+)
chr5:56990354-56990954(+)
chr5:56990947-56991547(+)
chr5:56991674-56992274(+)
chr5:56992166-56992766(+)
chr5:56992778-56993378(+)
chr5:56993726-56994326(+)
chr5:56994521-56995121(+)
chr5:56994975-56995575(+)
chr5:56995810-56996410(+)
chr5:56996210-56996810(+)
chr5:56999447-57000047(+)
chr5:57000690-57001290(+)
chr5:57001446-57002046(+)
chr5:57005270-57005870(+)
chr5:57005874-57006474(+)
chr5:57007202-57007802(+)
chr5:57007692-57008292(+)
chr5:57011016-57011616(+)
chr5:57012448-57013048(+)
chr5:57013313-57013913(+)
chr5:57013877-57014477(+)
chr5:57014898-57015498(+)
chr5:57015595-57016195(+)
chr5:57016095-57016695(+)
chr5:57016820-57017420(+)
chr5:57020541-57021141(+)
chr5:57021387-57021987(+)
chr5:57022555-57023155(+)
chr5:57023179-57023779(+)
chr5:57030034-57030634(+)
chr5:57030983-57031583(+)
chr5:57031475-57032075(+)
chr5:57032290-57032890(+)
chr5:57033120-57033720(+)
chr5:57033991-57034591(+)
chr5:57034498-57035098(+)
chr5:57035390-57035990(+)
chr5:57037137-57037737(+)
chr5:57038606-57039206(+)
chr5:57040110-57040710(+)
chr5:57040736-57041336(+)
chr5:57041348-57041948(+)
chr5:57042510-57043110(+)
chr5:57045138-57045738(+)
chr5:57045810-57046410(+)
chr5:57047487-57048087(+)
chr5:57048770-57049370(+)
chr5:57049172-57049772(+)
chr5:57050339-57050939(+)
chr5:57051530-57052130(+)
chr5:57052542-57053142(+)
chr5:57057224-57057824(+)
chr5:57060150-57060750(+)
chr5:57060803-57061403(+)
chr5:57061506-57062106(+)
chr5:57064455-57065055(+)
chr5:57064871-57065471(+)
chr5:57065752-57066352(+)
chr5:57066750-57067350(+)
chr5:57068336-57068936(+)
chr5:57070172-57070772(+)
chr5:57071128-57071728(+)
chr5:57071828-57072428(+)
chr5:57072918-57073518(+)
chr5:57074083-57074683(+)
chr5:57074525-57075125(+)
chr5:57075124-57075724(+)
chr5:57076027-57076627(+)
chr5:57076770-57077370(+)
chr5:57077335-57077935(+)
chr5:57078738-57079338(+)
chr5:57079411-57080011(+)
chr5:57079822-57080422(+)
chr5:57080262-57080862(+)
chr5:57087630-57088230(+)
chr5:57090940-57091540(+)
chr5:57097866-57098466(+)
chr5:57099768-57100368(+)
chr5:57100832-57101432(+)
chr5:57101467-57102067(+)
chr5:57102530-57103130(+)
chr5:57103950-57104550(+)
chr5:57104771-57105371(+)
chr5:57105310-57105910(+)
chr5:57107305-57107905(+)
chr5:57107746-57108346(+)
chr5:57111831-57112431(+)
chr5:57112743-57113343(+)
chr5:57113558-57114158(+)
chr5:57114015-57114615(+)
chr5:57119231-57119831(+)
chr5:57119755-57120355(+)
chr5:57120323-57120923(+)
chr5:57120830-57121430(+)
chr5:57123926-57124526(+)
chr5:57126343-57126943(+)
chr5:57127647-57128247(+)
chr5:57128598-57129198(+)
chr5:57129123-57129723(+)
chr5:57130913-57131513(+)
chr5:57131610-57132210(+)
chr5:57132667-57133267(+)
chr5:57133338-57133938(+)
chr5:57133973-57134573(+)
chr5:57134720-57135320(+)
chr5:57135261-57135861(+)
chr5:57135969-57136569(+)
chr5:57136570-57137170(+)
chr5:57137419-57138019(+)
chr5:57138509-57139109(+)
chr5:57139390-57139990(+)
chr5:57140153-57140753(+)
chr5:57140740-57141340(+)
chr5:57141390-57141990(+)
chr5:57142415-57143015(+)
chr5:57143330-57143930(+)
chr5:57144798-57145398(+)
chr5:57145790-57146390(+)
chr5:57147430-57148030(+)
chr5:57148974-57149574(+)
chr5:57149645-57150245(+)
chr5:57150092-57150692(+)
chr5:57151574-57152174(+)
chr5:57152672-57153272(+)
chr5:57154639-57155239(+)
chr5:57155347-57155947(+)
chr5:57157700-57158300(+)
chr5:57158226-57158826(+)
chr5:57158710-57159310(+)
chr5:57159348-57159948(+)
chr5:57167240-57167840(+)
chr5:57168730-57169330(+)
chr5:57169510-57170110(+)
chr5:57170910-57171510(+)
chr5:57173490-57174090(+)
chr5:57174038-57174638(+)
chr5:57174508-57175108(+)
chr5:57175930-57176530(+)
chr5:57177530-57178130(+)
chr5:57179135-57179735(+)
chr5:57180950-57181550(+)
chr5:57183596-57184196(+)
chr5:57184207-57184807(+)
chr5:57184710-57185310(+)
chr5:57185276-57185876(+)
chr5:57187140-57187740(+)
chr5:57189060-57189660(+)
chr5:57189773-57190373(+)
chr5:57191509-57192109(+)
chr5:57192305-57192905(+)
chr5:57195574-57196174(+)
chr5:57196129-57196729(+)
chr5:57197783-57198383(+)
chr5:57198569-57199169(+)
chr5:57199189-57199789(+)
chr5:57200210-57200810(+)
chr5:57200850-57201450(+)
chr5:57202330-57202930(+)
chr5:57207161-57207761(+)
chr5:57208296-57208896(+)
chr5:57209630-57210230(+)
chr5:57210950-57211550(+)
chr5:57215740-57216340(+)
chr5:57216330-57216930(+)
chr5:57218985-57219585(+)
chr5:57224988-57225588(+)
chr5:57227050-57227650(+)
chr5:57228478-57229078(+)
chr5:57231528-57232128(+)
chr5:57232212-57232812(+)
chr5:57232744-57233344(+)
chr5:57233243-57233843(+)
chr5:57233871-57234471(+)
chr5:57234790-57235390(+)
chr5:57235427-57236027(+)
chr5:57235865-57236465(+)
chr5:57238530-57239130(+)
chr5:57242912-57243512(+)
chr5:57243850-57244450(+)
chr5:57245670-57246270(+)
chr5:57246421-57247021(+)
chr5:57247890-57248490(+)
chr5:57249481-57250081(+)
chr5:57250170-57250770(+)
chr5:57251254-57251854(+)
chr5:57252390-57252990(+)
chr5:57255590-57256190(+)
chr5:57256230-57256830(+)
chr5:57260590-57261190(+)
chr5:57261831-57262431(+)
chr5:57267670-57268270(+)
chr5:57269520-57270120(+)
chr5:57272219-57272819(+)
chr5:57273430-57274030(+)
chr5:57279550-57280150(+)
chr5:57280670-57281270(+)
chr5:57282517-57283117(+)
chr5:57283291-57283891(+)
chr5:57283990-57284590(+)
chr5:57285083-57285683(+)
chr5:57291010-57291610(+)
chr5:57294290-57294890(+)
chr5:57298050-57298650(+)
chr5:57300650-57301250(+)
chr5:57302955-57303555(+)
chr5:57304670-57305270(+)
chr5:57306410-57307010(+)
chr5:57306928-57307528(+)
chr5:57307450-57308050(+)
chr5:57307852-57308452(+)
chr5:57308518-57309118(+)
chr5:57308958-57309558(+)
chr5:57309629-57310229(+)
chr5:57310386-57310986(+)
chr5:57310850-57311450(+)
chr5:57311603-57312203(+)
chr5:57312079-57312679(+)
chr5:57312643-57313243(+)
chr5:57313302-57313902(+)
chr5:57313775-57314375(+)
chr5:57314466-57315066(+)
chr5:57315311-57315911(+)
chr5:57315850-57316450(+)
chr5:57316260-57316860(+)
chr5:57316793-57317393(+)
chr5:57317265-57317865(+)
chr5:57317785-57318385(+)
chr5:57318438-57319038(+)
chr5:57319070-57319670(+)
chr5:57319703-57320303(+)
chr5:57320261-57320861(+)
chr5:57321118-57321718(+)
chr5:57321700-57322300(+)
chr5:57322190-57322790(+)
chr5:57322611-57323211(+)
chr5:57323020-57323620(+)
chr5:57333726-57334326(+)
chr5:57334281-57334881(+)
chr5:57334950-57335550(+)
chr5:57335666-57336266(+)
chr5:57336390-57336990(+)
chr5:57337020-57337620(+)
chr5:57337506-57338106(+)
chr5:57337990-57338590(+)
chr5:57338826-57339426(+)
chr5:57339505-57340105(+)
chr5:57339989-57340589(+)
chr5:57340490-57341090(+)
chr5:57341226-57341826(+)
chr5:57341877-57342477(+)
chr5:57342456-57343056(+)
chr5:57343036-57343636(+)
chr5:57343540-57344140(+)
chr5:57344020-57344620(+)
chr5:57344427-57345027(+)
chr5:57344931-57345531(+)
chr5:57345620-57346220(+)
chr5:57346324-57346924(+)
chr5:57347622-57348222(+)
chr5:57350157-57350757(+)
chr5:57350803-57351403(+)
chr5:57351474-57352074(+)
chr5:57352246-57352846(+)
chr5:57356700-57357300(+)
chr5:57358835-57359435(+)
chr5:57359350-57359950(+)
chr5:57360547-57361147(+)
chr5:57361790-57362390(+)
chr5:57362204-57362804(+)
chr5:57364910-57365510(+)
chr5:57365603-57366203(+)
chr5:57367276-57367876(+)
chr5:57368158-57368758(+)
chr5:57368773-57369373(+)
chr5:57370022-57370622(+)
chr5:57370460-57371060(+)
chr5:57371218-57371818(+)
chr5:57371636-57372236(+)
chr5:57372278-57372878(+)
chr5:57373174-57373774(+)
chr5:57373863-57374463(+)
chr5:57374528-57375128(+)
chr5:57376316-57376916(+)
chr5:57377111-57377711(+)
chr5:57380112-57380712(+)
chr5:57380925-57381525(+)
chr5:57381514-57382114(+)
chr5:57382887-57383487(+)
chr5:57383585-57384185(+)
chr5:57384692-57385292(+)
chr5:57385390-57385990(+)
chr5:57386444-57387044(+)
chr5:57389741-57390341(+)
chr5:57391070-57391670(+)
chr5:57395010-57395610(+)
chr5:57401514-57402114(+)
chr5:57402352-57402952(+)
chr5:57403445-57404045(+)
chr5:57404251-57404851(+)
chr5:57405290-57405890(+)
chr5:57410075-57410675(+)
chr5:57410820-57411420(+)
chr5:57411521-57412121(+)
chr5:57411945-57412545(+)
chr5:57413232-57413832(+)
chr5:57413920-57414520(+)
chr5:57414850-57415450(+)
chr5:57417158-57417758(+)
chr5:57417967-57418567(+)
chr5:57418582-57419182(+)
chr5:57419243-57419843(+)
chr5:57420950-57421550(+)
chr5:57421740-57422340(+)
chr5:57422530-57423130(+)
chr5:57423284-57423884(+)
chr5:57424098-57424698(+)
chr5:57426430-57427030(+)
chr5:57427232-57427832(+)
chr5:57428050-57428650(+)
chr5:57428910-57429510(+)
chr5:57429489-57430089(+)
chr5:57430223-57430823(+)
chr5:57431444-57432044(+)
chr5:57432110-57432710(+)
chr5:57432766-57433366(+)
chr5:57438926-57439526(+)
chr5:57439413-57440013(+)
chr5:57440023-57440623(+)
chr5:57442790-57443390(+)
chr5:57444085-57444685(+)
chr5:57445210-57445810(+)
chr5:57448939-57449539(+)
chr5:57451450-57452050(+)
chr5:57452098-57452698(+)
chr5:57452697-57453297(+)
chr5:57453626-57454226(+)
chr5:57457610-57458210(+)
chr5:57468658-57469258(+)
chr5:57474530-57475130(+)
chr5:57477199-57477799(+)
chr5:57477646-57478246(+)
chr5:57478205-57478805(+)
chr5:57479168-57479768(+)
chr5:57480630-57481230(+)
chr5:57481542-57482142(+)
chr5:57483168-57483768(+)
chr5:57483969-57484569(+)
chr5:57484419-57485019(+)
chr5:57484946-57485546(+)
chr5:57485531-57486131(+)
chr5:57487058-57487658(+)
chr5:57490913-57491513(+)
chr5:57491400-57492000(+)
chr5:57493523-57494123(+)
chr5:57494295-57494895(+)
chr5:57494768-57495368(+)
chr5:57495315-57495915(+)
chr5:57496190-57496790(+)
chr5:57497726-57498326(+)
chr5:57498660-57499260(+)
chr5:57500450-57501050(+)
chr5:57501122-57501722(+)
chr5:57501580-57502180(+)
chr5:57502783-57503383(+)
chr5:57504430-57505030(+)
chr5:57506234-57506834(+)
chr5:57507178-57507778(+)
chr5:57512025-57512625(+)
chr5:57520075-57520675(+)
chr5:57521976-57522576(+)
chr5:57523590-57524190(+)
chr5:57524600-57525200(+)
chr5:57525764-57526364(+)
chr5:57526734-57527334(+)
chr5:57529170-57529770(+)
chr5:57529570-57530170(+)
chr5:57531036-57531636(+)
chr5:57532233-57532833(+)
chr5:57534650-57535250(+)
chr5:57535419-57536019(+)
chr5:57536007-57536607(+)
chr5:57537134-57537734(+)
chr5:57539710-57540310(+)
chr5:57540613-57541213(+)
chr5:57541161-57541761(+)
chr5:57542247-57542847(+)
chr5:57543210-57543810(+)
chr5:57543925-57544525(+)
chr5:57546610-57547210(+)
chr5:57551118-57551718(+)
chr5:57551675-57552275(+)
chr5:57553750-57554350(+)
chr5:57554626-57555226(+)
chr5:57555421-57556021(+)
chr5:57557369-57557969(+)
chr5:57557926-57558526(+)
chr5:57558995-57559595(+)
chr5:57559510-57560110(+)
chr5:57559999-57560599(+)
chr5:57560840-57561440(+)
chr5:57562115-57562715(+)
chr5:57564025-57564625(+)
chr5:57566670-57567270(+)
chr5:57568711-57569311(+)
chr5:57569800-57570400(+)
chr5:57571270-57571870(+)
chr5:57576890-57577490(+)
chr5:57581570-57582170(+)
chr5:57583450-57584050(+)
chr5:57583979-57584579(+)
chr5:57590570-57591170(+)
chr5:57594970-57595570(+)
chr5:57595582-57596182(+)
chr5:57596190-57596790(+)
chr5:57597030-57597630(+)
chr5:57597570-57598170(+)
chr5:57600098-57600698(+)
chr5:57603590-57604190(+)
chr5:57607238-57607838(+)
chr5:57608510-57609110(+)
chr5:57609790-57610390(+)
chr5:57610365-57610965(+)
chr5:57611555-57612155(+)
chr5:57612704-57613304(+)
chr5:57613524-57614124(+)
chr5:57614164-57614764(+)
chr5:57616530-57617130(+)
chr5:57616990-57617590(+)
chr5:57618188-57618788(+)
chr5:57618610-57619210(+)
chr5:57619520-57620120(+)
chr5:57620863-57621463(+)
chr5:57621656-57622256(+)
chr5:57622850-57623450(+)
chr5:57623690-57624290(+)
chr5:57626493-57627093(+)
chr5:57629797-57630397(+)
chr5:57630470-57631070(+)
chr5:57631237-57631837(+)
chr5:57631830-57632430(+)
chr5:57634902-57635502(+)
chr5:57635610-57636210(+)
chr5:57636677-57637277(+)
chr5:57637170-57637770(+)
chr5:57641705-57642305(+)
chr5:57643414-57644014(+)
chr5:57644330-57644930(+)
chr5:57644737-57645337(+)
chr5:57647315-57647915(+)
chr5:57647830-57648430(+)
chr5:57648630-57649230(+)
chr5:57649140-57649740(+)
chr5:57649870-57650470(+)
chr5:57650430-57651030(+)
chr5:57652847-57653447(+)
chr5:57653635-57654235(+)
chr5:57654397-57654997(+)
chr5:57655154-57655754(+)
chr5:57655632-57656232(+)
chr5:57656510-57657110(+)
chr5:57657890-57658490(+)
chr5:57659596-57660196(+)
chr5:57660889-57661489(+)
chr5:57662201-57662801(+)
chr5:57665383-57665983(+)
chr5:57666222-57666822(+)
chr5:57673010-57673610(+)
chr5:57674170-57674770(+)
chr5:57674720-57675320(+)
chr5:57675150-57675750(+)
chr5:57676442-57677042(+)
chr5:57677300-57677900(+)
chr5:57679161-57679761(+)
chr5:57686620-57687220(+)
chr5:57687483-57688083(+)
chr5:57688250-57688850(+)
chr5:57688895-57689495(+)
chr5:57689395-57689995(+)
chr5:57690040-57690640(+)
chr5:57695130-57695730(+)
chr5:57695627-57696227(+)
chr5:57696429-57697029(+)
chr5:57697441-57698041(+)
chr5:57698718-57699318(+)
chr5:57699631-57700231(+)
chr5:57700422-57701022(+)
chr5:57700910-57701510(+)
chr5:57702163-57702763(+)
chr5:57702943-57703543(+)
chr5:57703950-57704550(+)
chr5:57704849-57705449(+)
chr5:57705610-57706210(+)
chr5:57706203-57706803(+)
chr5:57707081-57707681(+)
chr5:57707710-57708310(+)
chr5:57708667-57709267(+)
chr5:57709830-57710430(+)
chr5:57710340-57710940(+)
chr5:57719150-57719750(+)
chr5:57719930-57720530(+)
chr5:57721820-57722420(+)
chr5:57724640-57725240(+)
chr5:57725818-57726418(+)
chr5:57726810-57727410(+)
chr5:57727530-57728130(+)
chr5:57731120-57731720(+)
chr5:57733165-57733765(+)
chr5:57734865-57735465(+)
chr5:57735450-57736050(+)
chr5:57736050-57736650(+)
chr5:57736678-57737278(+)
chr5:57740479-57741079(+)
chr5:57741258-57741858(+)
chr5:57741688-57742288(+)
chr5:57742090-57742690(+)
chr5:57742900-57743500(+)
chr5:57743700-57744300(+)
chr5:57744350-57744950(+)
chr5:57744850-57745450(+)
chr5:57745822-57746422(+)
chr5:57746462-57747062(+)
chr5:57746865-57747465(+)
chr5:57747602-57748202(+)
chr5:57748227-57748827(+)
chr5:57748944-57749544(+)
chr5:57749442-57750042(+)
chr5:57749901-57750501(+)
chr5:57750874-57751474(+)
chr5:57751861-57752461(+)
chr5:57752758-57753358(+)
chr5:57753350-57753950(+)
chr5:57753771-57754371(+)
chr5:57754459-57755059(+)
chr5:57754998-57755598(+)
chr5:57755666-57756266(+)
chr5:57756296-57756896(+)
chr5:57756813-57757413(+)
chr5:57757867-57758467(+)
chr5:57758350-57758950(+)
chr5:57762648-57763248(+)
chr5:57763178-57763778(+)
chr5:57765561-57766161(+)
chr5:57767510-57768110(+)
chr5:57768210-57768810(+)
chr5:57770055-57770655(+)
chr5:57771070-57771670(+)
chr5:57772330-57772930(+)
chr5:57773050-57773650(+)
chr5:57773467-57774067(+)
chr5:57776775-57777375(+)
chr5:57780195-57780795(+)
chr5:57781010-57781610(+)
chr5:57781605-57782205(+)
chr5:57782173-57782773(+)
chr5:57783712-57784312(+)
chr5:57786057-57786657(+)
chr5:57786947-57787547(+)
chr5:57787940-57788540(+)
chr5:57788867-57789467(+)
chr5:57792216-57792816(+)
chr5:57792956-57793556(+)
chr5:57793430-57794030(+)
chr5:57794070-57794670(+)
chr5:57794953-57795553(+)
chr5:57795644-57796244(+)
chr5:57796250-57796850(+)
chr5:57797719-57798319(+)
chr5:57799220-57799820(+)
chr5:57800028-57800628(+)
chr5:57800572-57801172(+)
chr5:57801250-57801850(+)
chr5:57801869-57802469(+)
chr5:57803385-57803985(+)
chr5:57803850-57804450(+)
chr5:57809400-57810000(+)
chr5:57812910-57813510(+)
chr5:57816470-57817070(+)
chr5:57818238-57818838(+)
chr5:57819739-57820339(+)
chr5:57821070-57821670(+)
chr5:57821510-57822110(+)
chr5:57826673-57827273(+)
chr5:57829970-57830570(+)
chr5:57830400-57831000(+)
chr5:57831565-57832165(+)
chr5:57834430-57835030(+)
chr5:57837334-57837934(+)
chr5:57837786-57838386(+)
chr5:57838443-57839043(+)
chr5:57839448-57840048(+)
chr5:57839924-57840524(+)
chr5:57840486-57841086(+)
chr5:57841100-57841700(+)
chr5:57841644-57842244(+)
chr5:57842270-57842870(+)
chr5:57843813-57844413(+)
chr5:57853322-57853922(+)
chr5:57853730-57854330(+)
chr5:57855190-57855790(+)
chr5:57856846-57857446(+)
chr5:57860720-57861320(+)
chr5:57861850-57862450(+)
chr5:57862435-57863035(+)
chr5:57862870-57863470(+)
chr5:57863850-57864450(+)
chr5:57867148-57867748(+)
chr5:57868774-57869374(+)
chr5:57874810-57875410(+)
chr5:57875990-57876590(+)
chr5:57877716-57878316(+)
chr5:57878497-57879097(+)
chr5:57879151-57879751(+)
chr5:57879646-57880246(+)
chr5:57889610-57890210(+)
chr5:57891730-57892330(+)
chr5:57894980-57895580(+)
chr5:57896341-57896941(+)
chr5:57900004-57900604(+)
chr5:57900414-57901014(+)
chr5:57913030-57913630(+)
chr5:57913810-57914410(+)
chr5:57914370-57914970(+)
chr5:57917650-57918250(+)
chr5:57918826-57919426(+)
chr5:57924397-57924997(+)
chr5:57925041-57925641(+)
chr5:57925502-57926102(+)
chr5:57926214-57926814(+)
chr5:57927600-57928200(+)
chr5:57928590-57929190(+)
chr5:57931071-57931671(+)
chr5:57933420-57934020(+)
chr5:57934430-57935030(+)
chr5:57935790-57936390(+)
chr5:57937246-57937846(+)
chr5:57942330-57942930(+)
chr5:57943173-57943773(+)
chr5:57944540-57945140(+)
chr5:57944990-57945590(+)
chr5:57945424-57946024(+)
chr5:57946085-57946685(+)
chr5:57949270-57949870(+)
chr5:57956450-57957050(+)
chr5:57958306-57958906(+)
chr5:57960890-57961490(+)
chr5:57961940-57962540(+)
chr5:57962376-57962976(+)
chr5:57962864-57963464(+)
chr5:57963692-57964292(+)
chr5:57964410-57965010(+)
chr5:57966265-57966865(+)
chr5:57966978-57967578(+)
chr5:57971100-57971700(+)
chr5:57972341-57972941(+)
chr5:57976245-57976845(+)
chr5:57977830-57978430(+)
chr5:57978470-57979070(+)
chr5:57979288-57979888(+)
chr5:57982560-57983160(+)
chr5:57987496-57988096(+)
chr5:57995030-57995630(+)
chr5:57996090-57996690(+)
chr5:57999350-57999950(+)
chr5:57999880-58000480(+)
chr5:58001371-58001971(+)
chr5:58002447-58003047(+)
chr5:58003985-58004585(+)
chr5:58006707-58007307(+)
chr5:58009790-58010390(+)
chr5:58011350-58011950(+)
chr5:58012510-58013110(+)
chr5:58012972-58013572(+)
chr5:58013373-58013973(+)
chr5:58015030-58015630(+)
chr5:58016983-58017583(+)
chr5:58017856-58018456(+)
chr5:58020731-58021331(+)
chr5:58021250-58021850(+)
chr5:58027268-58027868(+)
chr5:58028250-58028850(+)
chr5:58030681-58031281(+)
chr5:58031358-58031958(+)
chr5:58033610-58034210(+)
chr5:58034042-58034642(+)
chr5:58036796-58037396(+)
chr5:58041085-58041685(+)
chr5:58041718-58042318(+)
chr5:58042133-58042733(+)
chr5:58043050-58043650(+)
chr5:58043695-58044295(+)
chr5:58044095-58044695(+)
chr5:58045825-58046425(+)
chr5:58046971-58047571(+)
chr5:58047414-58048014(+)
chr5:58047825-58048425(+)
chr5:58049118-58049718(+)
chr5:58050010-58050610(+)
chr5:58051024-58051624(+)
chr5:58054333-58054933(+)
chr5:58055455-58056055(+)
chr5:58055942-58056542(+)
chr5:58056390-58056990(+)
chr5:58057092-58057692(+)
chr5:58059863-58060463(+)
chr5:58060730-58061330(+)
chr5:58062810-58063410(+)
chr5:58065868-58066468(+)
chr5:58067527-58068127(+)
chr5:58067990-58068590(+)
chr5:58068689-58069289(+)
chr5:58069460-58070060(+)
chr5:58070690-58071290(+)
chr5:58071537-58072137(+)
chr5:58072283-58072883(+)
chr5:58078550-58079150(+)
chr5:58080350-58080950(+)
chr5:58080784-58081384(+)
chr5:58081714-58082314(+)
chr5:58082568-58083168(+)
chr5:58083776-58084376(+)
chr5:58084719-58085319(+)
chr5:58085850-58086450(+)
chr5:58088090-58088690(+)
chr5:58089470-58090070(+)
chr5:58090572-58091172(+)
chr5:58091270-58091870(+)
chr5:58092155-58092755(+)
chr5:58092737-58093337(+)
chr5:58096151-58096751(+)
chr5:58096706-58097306(+)
chr5:58098754-58099354(+)
chr5:58099190-58099790(+)
chr5:58099944-58100544(+)
chr5:58105714-58106314(+)
chr5:58107250-58107850(+)
chr5:58108550-58109150(+)
chr5:58108969-58109569(+)
chr5:58110103-58110703(+)
chr5:58112051-58112651(+)
chr5:58113682-58114282(+)
chr5:58114200-58114800(+)
chr5:58114740-58115340(+)
chr5:58116690-58117290(+)
chr5:58118210-58118810(+)
chr5:58120490-58121090(+)
chr5:58121147-58121747(+)
chr5:58121670-58122270(+)
chr5:58122864-58123464(+)
chr5:58123286-58123886(+)
chr5:58123991-58124591(+)
chr5:58125870-58126470(+)
chr5:58129953-58130553(+)
chr5:58130400-58131000(+)
chr5:58130910-58131510(+)
chr5:58132063-58132663(+)
chr5:58134710-58135310(+)
chr5:58138070-58138670(+)
chr5:58138582-58139182(+)
chr5:58140110-58140710(+)
chr5:58140795-58141395(+)
chr5:58144998-58145598(+)
chr5:58145861-58146461(+)
chr5:58146883-58147483(+)
chr5:58148280-58148880(+)
chr5:58149000-58149600(+)
chr5:58150149-58150749(+)
chr5:58150550-58151150(+)
chr5:58150975-58151575(+)
chr5:58151783-58152383(+)
chr5:58152635-58153235(+)
chr5:58154370-58154970(+)
chr5:58155508-58156108(+)
chr5:58156413-58157013(+)
chr5:58156930-58157530(+)
chr5:58158890-58159490(+)
chr5:58160590-58161190(+)
chr5:58167367-58167967(+)
chr5:58167930-58168530(+)
chr5:58168478-58169078(+)
chr5:58168950-58169550(+)
chr5:58171346-58171946(+)
chr5:58176795-58177395(+)
chr5:58181571-58182171(+)
chr5:58182376-58182976(+)
chr5:58183012-58183612(+)
chr5:58183657-58184257(+)
chr5:58184270-58184870(+)
chr5:58185028-58185628(+)
chr5:58186223-58186823(+)
chr5:58186921-58187521(+)
chr5:58187419-58188019(+)
chr5:58188350-58188950(+)
chr5:58189028-58189628(+)
chr5:58189570-58190170(+)
chr5:58190896-58191496(+)
chr5:58192600-58193200(+)
chr5:58193693-58194293(+)
chr5:58194314-58194914(+)
chr5:58196970-58197570(+)
chr5:58197570-58198170(+)
chr5:58198040-58198640(+)
chr5:58198495-58199095(+)
chr5:58203075-58203675(+)
chr5:58207930-58208530(+)
chr5:58208470-58209070(+)
chr5:58209123-58209723(+)
chr5:58212043-58212643(+)
chr5:58213805-58214405(+)
chr5:58215395-58215995(+)
chr5:58216209-58216809(+)
chr5:58216850-58217450(+)
chr5:58218399-58218999(+)
chr5:58219280-58219880(+)
chr5:58220021-58220621(+)
chr5:58221554-58222154(+)
chr5:58222251-58222851(+)
chr5:58222855-58223455(+)
chr5:58223670-58224270(+)
chr5:58224910-58225510(+)
chr5:58225458-58226058(+)
chr5:58226265-58226865(+)
chr5:58227558-58228158(+)
chr5:58228054-58228654(+)
chr5:58228655-58229255(+)
chr5:58230170-58230770(+)
chr5:58230810-58231410(+)
chr5:58232801-58233401(+)
chr5:58233895-58234495(+)
chr5:58236170-58236770(+)
chr5:58239295-58239895(+)
chr5:58239958-58240558(+)
chr5:58244170-58244770(+)
chr5:58253220-58253820(+)
chr5:58254348-58254948(+)
chr5:58255710-58256310(+)
chr5:58256230-58256830(+)
chr5:58257570-58258170(+)
chr5:58258951-58259551(+)
chr5:58259533-58260133(+)
chr5:58261010-58261610(+)
chr5:58261784-58262384(+)
chr5:58262830-58263430(+)
chr5:58263461-58264061(+)
chr5:58264104-58264704(+)
chr5:58265043-58265643(+)
chr5:58266109-58266709(+)
chr5:58266516-58267116(+)
chr5:58267490-58268090(+)
chr5:58268028-58268628(+)
chr5:58269854-58270454(+)
chr5:58270451-58271051(+)
chr5:58271250-58271850(+)
chr5:58272659-58273259(+)
chr5:58273337-58273937(+)
chr5:58274810-58275410(+)
chr5:58276559-58277159(+)
chr5:58277760-58278360(+)
chr5:58278173-58278773(+)
chr5:58279237-58279837(+)
chr5:58279813-58280413(+)
chr5:58280965-58281565(+)
chr5:58281550-58282150(+)
chr5:58282067-58282667(+)
chr5:58282921-58283521(+)
chr5:58284702-58285302(+)
chr5:58285650-58286250(+)
chr5:58290357-58290957(+)
chr5:58291415-58292015(+)
chr5:58292110-58292710(+)
chr5:58293232-58293832(+)
chr5:58294315-58294915(+)
chr5:58295512-58296112(+)
chr5:58296019-58296619(+)
chr5:58296881-58297481(+)
chr5:58297420-58298020(+)
chr5:58298116-58298716(+)
chr5:58298730-58299330(+)
chr5:58299364-58299964(+)
chr5:58300550-58301150(+)
chr5:58303180-58303780(+)
chr5:58314775-58315375(+)
chr5:58316364-58316964(+)
chr5:58316924-58317524(+)
chr5:58317515-58318115(+)
chr5:58320030-58320630(+)
chr5:58321483-58322083(+)
chr5:58323235-58323835(+)
chr5:58327355-58327955(+)
chr5:58328290-58328890(+)
chr5:58329655-58330255(+)
chr5:58330156-58330756(+)
chr5:58330585-58331185(+)
chr5:58331472-58332072(+)
chr5:58332048-58332648(+)
chr5:58332839-58333439(+)
chr5:58333242-58333842(+)
chr5:58333848-58334448(+)
chr5:58334617-58335217(+)
chr5:58335171-58335771(+)
chr5:58335887-58336487(+)
chr5:58336668-58337268(+)
chr5:58337225-58337825(+)
chr5:58337925-58338525(+)
chr5:58338400-58339000(+)
chr5:58341990-58342590(+)
chr5:58344812-58345412(+)
chr5:58347735-58348335(+)
chr5:58351431-58352031(+)
chr5:58353240-58353840(+)
chr5:58354048-58354648(+)
chr5:58354741-58355341(+)
chr5:58357063-58357663(+)
chr5:58357495-58358095(+)
chr5:58358815-58359415(+)
chr5:58360466-58361066(+)
chr5:58361280-58361880(+)
chr5:58362116-58362716(+)
chr5:58363845-58364445(+)
chr5:58364730-58365330(+)
chr5:58365163-58365763(+)
chr5:58367853-58368453(+)
chr5:58368590-58369190(+)
chr5:58373184-58373784(+)
chr5:58374553-58375153(+)
chr5:58375664-58376264(+)
chr5:58377450-58378050(+)
chr5:58378510-58379110(+)
chr5:58381745-58382345(+)
chr5:58385535-58386135(+)
chr5:58386005-58386605(+)
chr5:58387795-58388395(+)
chr5:58388562-58389162(+)
chr5:58389001-58389601(+)
chr5:58390604-58391204(+)
chr5:58391210-58391810(+)
chr5:58392854-58393454(+)
chr5:58393347-58393947(+)
chr5:58393775-58394375(+)
chr5:58394395-58394995(+)
chr5:58394940-58395540(+)
chr5:58395345-58395945(+)
chr5:58399051-58399651(+)
chr5:58400046-58400646(+)
chr5:58400489-58401089(+)
chr5:58401375-58401975(+)
chr5:58402057-58402657(+)
chr5:58403357-58403957(+)
chr5:58405745-58406345(+)
chr5:58406778-58407378(+)
chr5:58407250-58407850(+)
chr5:58411066-58411666(+)
chr5:58412208-58412808(+)
chr5:58413054-58413654(+)
chr5:58416110-58416710(+)
chr5:58416700-58417300(+)
chr5:58417310-58417910(+)
chr5:58417910-58418510(+)
chr5:58418975-58419575(+)
chr5:58419379-58419979(+)
chr5:58419908-58420508(+)
chr5:58420681-58421281(+)
chr5:58421120-58421720(+)
chr5:58421901-58422501(+)
chr5:58422568-58423168(+)
chr5:58423329-58423929(+)
chr5:58424284-58424884(+)
chr5:58425043-58425643(+)
chr5:58426172-58426772(+)
chr5:58429038-58429638(+)
chr5:58429615-58430215(+)
chr5:58430633-58431233(+)
chr5:58432210-58432810(+)
chr5:58433522-58434122(+)
chr5:58434260-58434860(+)
chr5:58439030-58439630(+)
chr5:58439628-58440228(+)
chr5:58440075-58440675(+)
chr5:58442513-58443113(+)
chr5:58443980-58444580(+)
chr5:58444891-58445491(+)
chr5:58446965-58447565(+)
chr5:58448424-58449024(+)
chr5:58451490-58452090(+)
chr5:58452828-58453428(+)
chr5:58453457-58454057(+)
chr5:58453911-58454511(+)
chr5:58454430-58455030(+)
chr5:58455478-58456078(+)
chr5:58456949-58457549(+)
chr5:58457368-58457968(+)
chr5:58459703-58460303(+)
chr5:58460170-58460770(+)
chr5:58464918-58465518(+)
chr5:58467175-58467775(+)
chr5:58469323-58469923(+)
chr5:58469938-58470538(+)
chr5:58470695-58471295(+)
chr5:58474024-58474624(+)
chr5:58476210-58476810(+)
chr5:58478488-58479088(+)
chr5:58479430-58480030(+)
chr5:58481542-58482142(+)
chr5:58482325-58482925(+)
chr5:58483525-58484125(+)
chr5:58484198-58484798(+)
chr5:58485120-58485720(+)
chr5:58485539-58486139(+)
chr5:58486403-58487003(+)
chr5:58487953-58488553(+)
chr5:58489659-58490259(+)
chr5:58493630-58494230(+)
chr5:58494810-58495410(+)
chr5:58495575-58496175(+)
chr5:58496115-58496715(+)
chr5:58497213-58497813(+)
chr5:58499830-58500430(+)
chr5:58500562-58501162(+)
chr5:58501049-58501649(+)
chr5:58501868-58502468(+)
chr5:58502450-58503050(+)
chr5:58503082-58503682(+)
chr5:58503890-58504490(+)
chr5:58504730-58505330(+)
chr5:58505445-58506045(+)
chr5:58506065-58506665(+)
chr5:58508135-58508735(+)
chr5:58509836-58510436(+)
chr5:58510970-58511570(+)
chr5:58512546-58513146(+)
chr5:58513439-58514039(+)
chr5:58514144-58514744(+)
chr5:58515775-58516375(+)
chr5:58517501-58518101(+)
chr5:58518102-58518702(+)
chr5:58518743-58519343(+)
chr5:58519975-58520575(+)
chr5:58522651-58523251(+)
chr5:58524310-58524910(+)
chr5:58526974-58527574(+)
chr5:58529530-58530130(+)
chr5:58530890-58531490(+)
chr5:58531750-58532350(+)
chr5:58532174-58532774(+)
chr5:58532677-58533277(+)
chr5:58534272-58534872(+)
chr5:58535173-58535773(+)
chr5:58536811-58537411(+)
chr5:58537253-58537853(+)
chr5:58540974-58541574(+)
chr5:58541751-58542351(+)
chr5:58542297-58542897(+)
chr5:58543351-58543951(+)
chr5:58544870-58545470(+)
chr5:58549355-58549955(+)
chr5:58549851-58550451(+)
chr5:58551979-58552579(+)
chr5:58553034-58553634(+)
chr5:58553529-58554129(+)
chr5:58554930-58555530(+)
chr5:58555330-58555930(+)
chr5:58556685-58557285(+)
chr5:58557706-58558306(+)
chr5:58558215-58558815(+)
chr5:58559710-58560310(+)
chr5:58560456-58561056(+)
chr5:58562112-58562712(+)
chr5:58562790-58563390(+)
chr5:58564730-58565330(+)
chr5:58567768-58568368(+)
chr5:58568622-58569222(+)
chr5:58569065-58569665(+)
chr5:58569556-58570156(+)
chr5:58570017-58570617(+)
chr5:58571163-58571763(+)
chr5:58571708-58572308(+)
chr5:58572653-58573253(+)
chr5:58573340-58573940(+)
chr5:58574985-58575585(+)
chr5:58575701-58576301(+)
chr5:58576303-58576903(+)
chr5:58578470-58579070(+)
chr5:58579170-58579770(+)
chr5:58581245-58581845(+)
chr5:58582205-58582805(+)
chr5:58583123-58583723(+)
chr5:58583616-58584216(+)
chr5:58587580-58588180(+)
chr5:58588344-58588944(+)
chr5:58589428-58590028(+)
chr5:58592005-58592605(+)
chr5:58592542-58593142(+)
chr5:58593609-58594209(+)
chr5:58594673-58595273(+)
chr5:58596190-58596790(+)
chr5:58596658-58597258(+)
chr5:58597425-58598025(+)
chr5:58598470-58599070(+)
chr5:58599013-58599613(+)
chr5:58599470-58600070(+)
chr5:58604613-58605213(+)
chr5:58605420-58606020(+)
chr5:58606613-58607213(+)
chr5:58607660-58608260(+)
chr5:58608547-58609147(+)
chr5:58610272-58610872(+)
chr5:58611262-58611862(+)
chr5:58612710-58613310(+)
chr5:58613148-58613748(+)
chr5:58613582-58614182(+)
chr5:58614996-58615596(+)
chr5:58617483-58618083(+)
chr5:58618561-58619161(+)
chr5:58619772-58620372(+)
chr5:58620770-58621370(+)
chr5:58622360-58622960(+)
chr5:58622875-58623475(+)
chr5:58623313-58623913(+)
chr5:58623970-58624570(+)
chr5:58624481-58625081(+)
chr5:58626413-58627013(+)
chr5:58627930-58628530(+)
chr5:58628435-58629035(+)
chr5:58628985-58629585(+)
chr5:58631225-58631825(+)
chr5:58631635-58632235(+)
chr5:58633047-58633647(+)
chr5:58636763-58637363(+)
chr5:58637901-58638501(+)
chr5:58642195-58642795(+)
chr5:58642700-58643300(+)
chr5:58643410-58644010(+)
chr5:58643919-58644519(+)
chr5:58646490-58647090(+)
chr5:58647080-58647680(+)
chr5:58647482-58648082(+)
chr5:58649175-58649775(+)
chr5:58649656-58650256(+)
chr5:58650115-58650715(+)
chr5:58650915-58651515(+)
chr5:58652524-58653124(+)
chr5:58653302-58653902(+)
chr5:58654140-58654740(+)
chr5:58655855-58656455(+)
chr5:58656365-58656965(+)
chr5:58657172-58657772(+)
chr5:58658067-58658667(+)
chr5:58658534-58659134(+)
chr5:58659222-58659822(+)
chr5:58662544-58663144(+)
chr5:58663497-58664097(+)
chr5:58667476-58668076(+)
chr5:58668230-58668830(+)
chr5:58673780-58674380(+)
chr5:58674660-58675260(+)
chr5:58676135-58676735(+)
chr5:58676575-58677175(+)
chr5:58679890-58680490(+)
chr5:58680770-58681370(+)
chr5:58681376-58681976(+)
chr5:58682150-58682750(+)
chr5:58685300-58685900(+)
chr5:58685785-58686385(+)
chr5:58686648-58687248(+)
chr5:58689668-58690268(+)
chr5:58697420-58698020(+)
chr5:58698050-58698650(+)
chr5:58699006-58699606(+)
chr5:58701420-58702020(+)
chr5:58703735-58704335(+)
chr5:58704985-58705585(+)
chr5:58708130-58708730(+)
chr5:58709130-58709730(+)
chr5:58709710-58710310(+)
chr5:58711801-58712401(+)
chr5:58712234-58712834(+)
chr5:58712735-58713335(+)
chr5:58714523-58715123(+)
chr5:58715770-58716370(+)
chr5:58716290-58716890(+)
chr5:58717833-58718433(+)
chr5:58718277-58718877(+)
chr5:58718743-58719343(+)
chr5:58720220-58720820(+)
chr5:58722702-58723302(+)
chr5:58724099-58724699(+)
chr5:58725943-58726543(+)
chr5:58728940-58729540(+)
chr5:58731335-58731935(+)
chr5:58732489-58733089(+)
chr5:58732895-58733495(+)
chr5:58733640-58734240(+)
chr5:58735015-58735615(+)
chr5:58737963-58738563(+)
chr5:58738890-58739490(+)
chr5:58740603-58741203(+)
chr5:58741506-58742106(+)
chr5:58742068-58742668(+)
chr5:58745310-58745910(+)
chr5:58745978-58746578(+)
chr5:58747235-58747835(+)
chr5:58752970-58753570(+)
chr5:58756239-58756839(+)
chr5:58759224-58759824(+)
chr5:58759775-58760375(+)
chr5:58760645-58761245(+)
chr5:58762049-58762649(+)
chr5:58762770-58763370(+)
chr5:58765964-58766564(+)
chr5:58767871-58768471(+)
chr5:58769466-58770066(+)
chr5:58770070-58770670(+)
chr5:58770790-58771390(+)
chr5:58774769-58775369(+)
chr5:58775203-58775803(+)
chr5:58776590-58777190(+)
chr5:58779323-58779923(+)
chr5:58779745-58780345(+)
chr5:58780385-58780985(+)
chr5:58780836-58781436(+)
chr5:58781347-58781947(+)
chr5:58781782-58782382(+)
chr5:58782997-58783597(+)
chr5:58783754-58784354(+)
chr5:58785177-58785777(+)
chr5:58787648-58788248(+)
chr5:58789673-58790273(+)
chr5:58792498-58793098(+)
chr5:58795713-58796313(+)
chr5:58797073-58797673(+)
chr5:58798934-58799534(+)
chr5:58800250-58800850(+)
chr5:58802008-58802608(+)
chr5:58802610-58803210(+)
chr5:58804814-58805414(+)
chr5:58806335-58806935(+)
chr5:58807663-58808263(+)
chr5:58811420-58812020(+)
chr5:58811868-58812468(+)
chr5:58813085-58813685(+)
chr5:58813809-58814409(+)
chr5:58814530-58815130(+)
chr5:58815054-58815654(+)
chr5:58817115-58817715(+)
chr5:58817938-58818538(+)
chr5:58819310-58819910(+)
chr5:58820963-58821563(+)
chr5:58821695-58822295(+)
chr5:58823988-58824588(+)
chr5:58824435-58825035(+)
chr5:58824963-58825563(+)
chr5:58829075-58829675(+)
chr5:58831490-58832090(+)
chr5:58833758-58834358(+)
chr5:58834179-58834779(+)
chr5:58835690-58836290(+)
chr5:58836148-58836748(+)
chr5:58837986-58838586(+)
chr5:58838640-58839240(+)
chr5:58839220-58839820(+)
chr5:58839669-58840269(+)
chr5:58842515-58843115(+)
chr5:58843452-58844052(+)
chr5:58844553-58845153(+)
chr5:58846175-58846775(+)
chr5:58848774-58849374(+)
chr5:58849651-58850251(+)
chr5:58851352-58851952(+)
chr5:58853264-58853864(+)
chr5:58854590-58855190(+)
chr5:58855173-58855773(+)
chr5:58856327-58856927(+)
chr5:58858681-58859281(+)
chr5:58859366-58859966(+)
chr5:58860150-58860750(+)
chr5:58860607-58861207(+)
chr5:58861248-58861848(+)
chr5:58862219-58862819(+)
chr5:58865012-58865612(+)
chr5:58865640-58866240(+)
chr5:58866730-58867330(+)
chr5:58867500-58868100(+)
chr5:58868600-58869200(+)
chr5:58869234-58869834(+)
chr5:58870895-58871495(+)
chr5:58871635-58872235(+)
chr5:58873201-58873801(+)
chr5:58874299-58874899(+)
chr5:58875079-58875679(+)
chr5:58876960-58877560(+)
chr5:58877665-58878265(+)
chr5:58878322-58878922(+)
chr5:58878974-58879574(+)
chr5:58879477-58880077(+)
chr5:58879958-58880558(+)
chr5:58880643-58881243(+)
chr5:58881157-58881757(+)
chr5:58881850-58882450(+)
chr5:58882610-58883210(+)
chr5:58883207-58883807(+)
chr5:58883669-58884269(+)
chr5:58884640-58885240(+)
chr5:58885963-58886563(+)
chr5:58886842-58887442(+)
chr5:58887844-58888444(+)
chr5:58888375-58888975(+)
chr5:58889235-58889835(+)
chr5:58892654-58893254(+)
chr5:58894080-58894680(+)
chr5:58895480-58896080(+)
chr5:58895930-58896530(+)
chr5:58896806-58897406(+)
chr5:58899355-58899955(+)
chr5:58899795-58900395(+)
chr5:58901263-58901863(+)
chr5:58903027-58903627(+)
chr5:58904508-58905108(+)
chr5:58905393-58905993(+)
chr5:58908670-58909270(+)
chr5:58911025-58911625(+)
chr5:58912961-58913561(+)
chr5:58914382-58914982(+)
chr5:58915060-58915660(+)
chr5:58915850-58916450(+)
chr5:58916352-58916952(+)
chr5:58917245-58917845(+)
chr5:58918446-58919046(+)
chr5:58920734-58921334(+)
chr5:58927712-58928312(+)
chr5:58933649-58934249(+)
chr5:58935070-58935670(+)
chr5:58936148-58936748(+)
chr5:58939840-58940440(+)
chr5:58940700-58941300(+)
chr5:58943950-58944550(+)
chr5:58944879-58945479(+)
chr5:58945555-58946155(+)
chr5:58949032-58949632(+)
chr5:58951615-58952215(+)
chr5:58952096-58952696(+)
chr5:58953175-58953775(+)
chr5:58954748-58955348(+)
chr5:58955348-58955948(+)
chr5:58956484-58957084(+)
chr5:58957087-58957687(+)
chr5:58957704-58958304(+)
chr5:58959835-58960435(+)
chr5:58960790-58961390(+)
chr5:58961299-58961899(+)
chr5:58962404-58963004(+)
chr5:58966675-58967275(+)
chr5:58967710-58968310(+)
chr5:58968622-58969222(+)
chr5:58969150-58969750(+)
chr5:58970471-58971071(+)
chr5:58973690-58974290(+)
chr5:58974660-58975260(+)
chr5:58975155-58975755(+)
chr5:58977595-58978195(+)
chr5:58980360-58980960(+)
chr5:58980842-58981442(+)
chr5:58981599-58982199(+)
chr5:58982290-58982890(+)
chr5:58986510-58987110(+)
chr5:58988330-58988930(+)
chr5:58989311-58989911(+)
chr5:58990005-58990605(+)
chr5:58991010-58991610(+)
chr5:58993904-58994504(+)
chr5:58994451-58995051(+)
chr5:58995550-58996150(+)
chr5:58997870-58998470(+)
chr5:58998570-58999170(+)
chr5:58999390-58999990(+)
chr5:59000650-59001250(+)
chr5:59003095-59003695(+)
chr5:59005097-59005697(+)
chr5:59005646-59006246(+)
chr5:59006556-59007156(+)
chr5:59007018-59007618(+)
chr5:59008831-59009431(+)
chr5:59010156-59010756(+)
chr5:59011750-59012350(+)
chr5:59012700-59013300(+)
chr5:59018595-59019195(+)
chr5:59020220-59020820(+)
chr5:59021076-59021676(+)
chr5:59021960-59022560(+)
chr5:59023513-59024113(+)
chr5:59024077-59024677(+)
chr5:59024590-59025190(+)
chr5:59027521-59028121(+)
chr5:59027991-59028591(+)
chr5:59028555-59029155(+)
chr5:59038170-59038770(+)
chr5:59040426-59041026(+)
chr5:59041098-59041698(+)
chr5:59041540-59042140(+)
chr5:59042028-59042628(+)
chr5:59043710-59044310(+)
chr5:59045847-59046447(+)
chr5:59046993-59047593(+)
chr5:59047399-59047999(+)
chr5:59050030-59050630(+)
chr5:59052095-59052695(+)
chr5:59053148-59053748(+)
chr5:59054050-59054650(+)
chr5:59054450-59055050(+)
chr5:59055261-59055861(+)
chr5:59055699-59056299(+)
chr5:59056620-59057220(+)
chr5:59059335-59059935(+)
chr5:59060073-59060673(+)
chr5:59061173-59061773(+)
chr5:59061700-59062300(+)
chr5:59062209-59062809(+)
chr5:59062891-59063491(+)
chr5:59063712-59064312(+)
chr5:59064273-59064873(+)
chr5:59064759-59065359(+)
chr5:59065499-59066099(+)
chr5:59067830-59068430(+)
chr5:59068450-59069050(+)
chr5:59069012-59069612(+)
chr5:59071470-59072070(+)
chr5:59072584-59073184(+)
chr5:59073110-59073710(+)
chr5:59078170-59078770(+)
chr5:59078578-59079178(+)
chr5:59078993-59079593(+)
chr5:59081455-59082055(+)
chr5:59082124-59082724(+)
chr5:59084115-59084715(+)
chr5:59084879-59085479(+)
chr5:59085656-59086256(+)
chr5:59086248-59086848(+)
chr5:59086846-59087446(+)
chr5:59087354-59087954(+)
chr5:59088722-59089322(+)
chr5:59089130-59089730(+)
chr5:59089813-59090413(+)
chr5:59090835-59091435(+)
chr5:59091492-59092092(+)
chr5:59094601-59095201(+)
chr5:59095049-59095649(+)
chr5:59095727-59096327(+)
chr5:59096226-59096826(+)
chr5:59097446-59098046(+)
chr5:59101378-59101978(+)
chr5:59101970-59102570(+)
chr5:59103390-59103990(+)
chr5:59104030-59104630(+)
chr5:59105699-59106299(+)
chr5:59108290-59108890(+)
chr5:59109468-59110068(+)
chr5:59110025-59110625(+)
chr5:59111195-59111795(+)
chr5:59114990-59115590(+)
chr5:59115514-59116114(+)
chr5:59119101-59119701(+)
chr5:59123123-59123723(+)
chr5:59123565-59124165(+)
chr5:59124403-59125003(+)
chr5:59125055-59125655(+)
chr5:59125540-59126140(+)
chr5:59126230-59126830(+)
chr5:59127266-59127866(+)
chr5:59127755-59128355(+)
chr5:59128636-59129236(+)
chr5:59129198-59129798(+)
chr5:59131528-59132128(+)
chr5:59133860-59134460(+)
chr5:59134733-59135333(+)
chr5:59135990-59136590(+)
chr5:59138691-59139291(+)
chr5:59139287-59139887(+)
chr5:59140550-59141150(+)
chr5:59141463-59142063(+)
chr5:59143410-59144010(+)
chr5:59146410-59147010(+)
chr5:59150340-59150940(+)
chr5:59157446-59158046(+)
chr5:59159516-59160116(+)
chr5:59160310-59160910(+)
chr5:59161889-59162489(+)
chr5:59162610-59163210(+)
chr5:59163218-59163818(+)
chr5:59165120-59165720(+)
chr5:59165594-59166194(+)
chr5:59166310-59166910(+)
chr5:59167662-59168262(+)
chr5:59168816-59169416(+)
chr5:59170392-59170992(+)
chr5:59183281-59183881(+)
chr5:59183690-59184290(+)
chr5:59187609-59188209(+)
chr5:59188094-59188694(+)
chr5:59188697-59189297(+)
chr5:59189545-59190145(+)
chr5:59190102-59190702(+)
chr5:59192962-59193562(+)
chr5:59200954-59201554(+)
chr5:59202050-59202650(+)
chr5:59212853-59213453(+)
chr5:59214070-59214670(+)
chr5:59215171-59215771(+)
chr5:59217715-59218315(+)
chr5:59218650-59219250(+)
chr5:59219192-59219792(+)
chr5:59222810-59223410(+)
chr5:59223610-59224210(+)
chr5:59232575-59233175(+)
chr5:59234021-59234621(+)
chr5:59234650-59235250(+)
chr5:59235722-59236322(+)
chr5:59239461-59240061(+)
chr5:59242692-59243292(+)
chr5:59250890-59251490(+)
chr5:59252065-59252665(+)
chr5:59254620-59255220(+)
chr5:59256778-59257378(+)
chr5:59257950-59258550(+)
chr5:59258990-59259590(+)
chr5:59265278-59265878(+)
chr5:59267110-59267710(+)
chr5:59267683-59268283(+)
chr5:59272010-59272610(+)
chr5:59272850-59273450(+)
chr5:59273710-59274310(+)
chr5:59275060-59275660(+)
chr5:59277965-59278565(+)
chr5:59283140-59283740(+)
chr5:59288002-59288602(+)
chr5:59291315-59291915(+)
chr5:59292910-59293510(+)
chr5:59293569-59294169(+)
chr5:59294801-59295401(+)
chr5:59299350-59299950(+)
chr5:59303390-59303990(+)
chr5:59304673-59305273(+)
chr5:59305454-59306054(+)
chr5:59306089-59306689(+)
chr5:59306685-59307285(+)
chr5:59310050-59310650(+)
chr5:59313716-59314316(+)
chr5:59314710-59315310(+)
chr5:59315289-59315889(+)
chr5:59316190-59316790(+)
chr5:59316772-59317372(+)
chr5:59318215-59318815(+)
chr5:59318935-59319535(+)
chr5:59319798-59320398(+)
chr5:59320290-59320890(+)
chr5:59320752-59321352(+)
chr5:59321905-59322505(+)
chr5:59326980-59327580(+)
chr5:59332233-59332833(+)
chr5:59337270-59337870(+)
chr5:59337774-59338374(+)
chr5:59350968-59351568(+)
chr5:59352230-59352830(+)
chr5:59354730-59355330(+)
chr5:59356069-59356669(+)
chr5:59356690-59357290(+)
chr5:59359630-59360230(+)
chr5:59362279-59362879(+)
chr5:59362772-59363372(+)
chr5:59363302-59363902(+)
chr5:59366003-59366603(+)
chr5:59368890-59369490(+)
chr5:59370450-59371050(+)
chr5:59372350-59372950(+)
chr5:59373230-59373830(+)
chr5:59380370-59380970(+)
chr5:59388381-59388981(+)
chr5:59389070-59389670(+)
chr5:59389670-59390270(+)
chr5:59390710-59391310(+)
chr5:59393510-59394110(+)
chr5:59394567-59395167(+)
chr5:59396110-59396710(+)
chr5:59397271-59397871(+)
chr5:59398753-59399353(+)
chr5:59400230-59400830(+)
chr5:59408000-59408600(+)
chr5:59409120-59409720(+)
chr5:59410880-59411480(+)
chr5:59413890-59414490(+)
chr5:59420500-59421100(+)
chr5:59422003-59422603(+)
chr5:59422706-59423306(+)
chr5:59424180-59424780(+)
chr5:59424770-59425370(+)
chr5:59426034-59426634(+)
chr5:59430610-59431210(+)
chr5:59433050-59433650(+)
chr5:59436941-59437541(+)
chr5:59438200-59438800(+)
chr5:59439942-59440542(+)
chr5:59441090-59441690(+)
chr5:59442715-59443315(+)
chr5:59443415-59444015(+)
chr5:59444077-59444677(+)
chr5:59446110-59446710(+)
chr5:59451630-59452230(+)
chr5:59457052-59457652(+)
chr5:59458308-59458908(+)
chr5:59459000-59459600(+)
chr5:59459482-59460082(+)
chr5:59468088-59468688(+)
chr5:59469360-59469960(+)
chr5:59471646-59472246(+)
chr5:59472460-59473060(+)
chr5:59473305-59473905(+)
chr5:59473842-59474442(+)
chr5:59474615-59475215(+)
chr5:59475786-59476386(+)
chr5:59476200-59476800(+)
chr5:59479630-59480230(+)
chr5:59480329-59480929(+)
chr5:59481145-59481745(+)
chr5:59481743-59482343(+)
chr5:59482530-59483130(+)
chr5:59483294-59483894(+)
chr5:59488070-59488670(+)
chr5:59490707-59491307(+)
chr5:59491395-59491995(+)
chr5:59492119-59492719(+)
chr5:59492815-59493415(+)
chr5:59493313-59493913(+)
chr5:59494075-59494675(+)
chr5:59494768-59495368(+)
chr5:59500030-59500630(+)
chr5:59500796-59501396(+)
chr5:59501995-59502595(+)
chr5:59502804-59503404(+)
chr5:59503898-59504498(+)
chr5:59504478-59505078(+)
chr5:59505185-59505785(+)
chr5:59506541-59507141(+)
chr5:59507945-59508545(+)
chr5:59510646-59511246(+)
chr5:59515399-59515999(+)
chr5:59517770-59518370(+)
chr5:59519079-59519679(+)
chr5:59519599-59520199(+)
chr5:59520033-59520633(+)
chr5:59520750-59521350(+)
chr5:59521890-59522490(+)
chr5:59523060-59523660(+)
chr5:59524380-59524980(+)
chr5:59525427-59526027(+)
chr5:59526795-59527395(+)
chr5:59528320-59528920(+)
chr5:59537370-59537970(+)
chr5:59542920-59543520(+)
chr5:59543553-59544153(+)
chr5:59544042-59544642(+)
chr5:59544640-59545240(+)
chr5:59545093-59545693(+)
chr5:59548890-59549490(+)
chr5:59550730-59551330(+)
chr5:59551270-59551870(+)
chr5:59553503-59554103(+)
chr5:59555254-59555854(+)
chr5:59556381-59556981(+)
chr5:59558200-59558800(+)
chr5:59558652-59559252(+)
chr5:59560083-59560683(+)
chr5:59561537-59562137(+)
chr5:59563650-59564250(+)
chr5:59564235-59564835(+)
chr5:59565670-59566270(+)
chr5:59567210-59567810(+)
chr5:59567735-59568335(+)
chr5:59570404-59571004(+)
chr5:59572030-59572630(+)
chr5:59573700-59574300(+)
chr5:59576150-59576750(+)
chr5:59576610-59577210(+)
chr5:59578079-59578679(+)
chr5:59579435-59580035(+)
chr5:59580495-59581095(+)
chr5:59581451-59582051(+)
chr5:59582333-59582933(+)
chr5:59582894-59583494(+)
chr5:59583310-59583910(+)
chr5:59586710-59587310(+)
chr5:59587870-59588470(+)
chr5:59591125-59591725(+)
chr5:59591620-59592220(+)
chr5:59593419-59594019(+)
chr5:59595679-59596279(+)
chr5:59597170-59597770(+)
chr5:59603110-59603710(+)
chr5:59604150-59604750(+)
chr5:59604756-59605356(+)
chr5:59607860-59608460(+)
chr5:59615718-59616318(+)
chr5:59619241-59619841(+)
chr5:59620870-59621470(+)
chr5:59621690-59622290(+)
chr5:59622910-59623510(+)
chr5:59625970-59626570(+)
chr5:59628306-59628906(+)
chr5:59628796-59629396(+)
chr5:59629550-59630150(+)
chr5:59630040-59630640(+)
chr5:59630900-59631500(+)
chr5:59631610-59632210(+)
chr5:59633950-59634550(+)
chr5:59634590-59635190(+)
chr5:59635428-59636028(+)
chr5:59636021-59636621(+)
chr5:59636734-59637334(+)
chr5:59638355-59638955(+)
chr5:59639795-59640395(+)
chr5:59642059-59642659(+)
chr5:59642750-59643350(+)
chr5:59643230-59643830(+)
chr5:59645760-59646360(+)
chr5:59646519-59647119(+)
chr5:59647098-59647698(+)
chr5:59648804-59649404(+)
chr5:59650061-59650661(+)
chr5:59650875-59651475(+)
chr5:59651648-59652248(+)
chr5:59652460-59653060(+)
chr5:59652982-59653582(+)
chr5:59655766-59656366(+)
chr5:59657210-59657810(+)
chr5:59657822-59658422(+)
chr5:59658310-59658910(+)
chr5:59660230-59660830(+)
chr5:59660730-59661330(+)
chr5:59661190-59661790(+)
chr5:59662322-59662922(+)
chr5:59663160-59663760(+)
chr5:59663810-59664410(+)
chr5:59666304-59666904(+)
chr5:59666780-59667380(+)
chr5:59667980-59668580(+)
chr5:59668510-59669110(+)
chr5:59670160-59670760(+)
chr5:59672590-59673190(+)
chr5:59673443-59674043(+)
chr5:59674891-59675491(+)
chr5:59675610-59676210(+)
chr5:59676630-59677230(+)
chr5:59678474-59679074(+)
chr5:59679730-59680330(+)
chr5:59680948-59681548(+)
chr5:59682125-59682725(+)
chr5:59682741-59683341(+)
chr5:59690970-59691570(+)
chr5:59691531-59692131(+)
chr5:59694550-59695150(+)
chr5:59695220-59695820(+)
chr5:59698079-59698679(+)
chr5:59698483-59699083(+)
chr5:59699349-59699949(+)
chr5:59699908-59700508(+)
chr5:59700344-59700944(+)
chr5:59702140-59702740(+)
chr5:59705233-59705833(+)
chr5:59706161-59706761(+)
chr5:59707735-59708335(+)
chr5:59711217-59711817(+)
chr5:59712051-59712651(+)
chr5:59713527-59714127(+)
chr5:59714670-59715270(+)
chr5:59716517-59717117(+)
chr5:59731510-59732110(+)
chr5:59732284-59732884(+)
chr5:59733110-59733710(+)
chr5:59734970-59735570(+)
chr5:59740194-59740794(+)
chr5:59740703-59741303(+)
chr5:59741110-59741710(+)
chr5:59741652-59742252(+)
chr5:59742400-59743000(+)
chr5:59743231-59743831(+)
chr5:59744206-59744806(+)
chr5:59749070-59749670(+)
chr5:59751305-59751905(+)
chr5:59751960-59752560(+)
chr5:59752982-59753582(+)
chr5:59754350-59754950(+)
chr5:59758962-59759562(+)
chr5:59759990-59760590(+)
chr5:59765031-59765631(+)
chr5:59766570-59767170(+)
chr5:59769415-59770015(+)
chr5:59770340-59770940(+)
chr5:59771530-59772130(+)
chr5:59772090-59772690(+)
chr5:59773210-59773810(+)
chr5:59774730-59775330(+)
chr5:59775590-59776190(+)
chr5:59776510-59777110(+)
chr5:59778039-59778639(+)
chr5:59778778-59779378(+)
chr5:59782680-59783280(+)
chr5:59783231-59783831(+)
chr5:59783654-59784254(+)
chr5:59784549-59785149(+)
chr5:59785111-59785711(+)
chr5:59785555-59786155(+)
chr5:59785993-59786593(+)
chr5:59786518-59787118(+)
chr5:59788660-59789260(+)
chr5:59789867-59790467(+)
chr5:59790354-59790954(+)
chr5:59790925-59791525(+)
chr5:59791749-59792349(+)
chr5:59792315-59792915(+)
chr5:59793685-59794285(+)
chr5:59794170-59794770(+)
chr5:59799473-59800073(+)
chr5:59800020-59800620(+)
chr5:59800610-59801210(+)
chr5:59801122-59801722(+)
chr5:59803434-59804034(+)
chr5:59804190-59804790(+)
chr5:59805744-59806344(+)
chr5:59806335-59806935(+)
chr5:59809125-59809725(+)
chr5:59809844-59810444(+)
chr5:59812398-59812998(+)
chr5:59813178-59813778(+)
chr5:59814575-59815175(+)
chr5:59815098-59815698(+)
chr5:59815750-59816350(+)
chr5:59816152-59816752(+)
chr5:59816608-59817208(+)
chr5:59817117-59817717(+)
chr5:59817672-59818272(+)
chr5:59818263-59818863(+)
chr5:59818769-59819369(+)
chr5:59820135-59820735(+)
chr5:59822167-59822767(+)
chr5:59822816-59823416(+)
chr5:59823773-59824373(+)
chr5:59824558-59825158(+)
chr5:59825390-59825990(+)
chr5:59826120-59826720(+)
chr5:59826715-59827315(+)
chr5:59828563-59829163(+)
chr5:59828972-59829572(+)
chr5:59829544-59830144(+)
chr5:59830960-59831560(+)
chr5:59831646-59832246(+)
chr5:59833405-59834005(+)
chr5:59834224-59834824(+)
chr5:59835022-59835622(+)
chr5:59835952-59836552(+)
chr5:59836557-59837157(+)
chr5:59837142-59837742(+)
chr5:59837722-59838322(+)
chr5:59838435-59839035(+)
chr5:59839816-59840416(+)
chr5:59841237-59841837(+)
chr5:59851470-59852070(+)
chr5:59855150-59855750(+)
chr5:59858310-59858910(+)
chr5:59859710-59860310(+)
chr5:59864386-59864986(+)
chr5:59872124-59872724(+)
chr5:59872875-59873475(+)
chr5:59874080-59874680(+)
chr5:59874515-59875115(+)
chr5:59875673-59876273(+)
chr5:59876590-59877190(+)
chr5:59877799-59878399(+)
chr5:59879349-59879949(+)
chr5:59882037-59882637(+)
chr5:59890731-59891331(+)
chr5:59892090-59892690(+)
chr5:59893370-59893970(+)
chr5:59894184-59894784(+)
chr5:59900497-59901097(+)
chr5:59901770-59902370(+)
chr5:59902820-59903420(+)
chr5:59903366-59903966(+)
chr5:59904860-59905460(+)
chr5:59906262-59906862(+)
chr5:59907021-59907621(+)
chr5:59909587-59910187(+)
chr5:59911230-59911830(+)
chr5:59917260-59917860(+)
chr5:59918570-59919170(+)
chr5:59919430-59920030(+)
chr5:59928590-59929190(+)
chr5:59929090-59929690(+)
chr5:59929731-59930331(+)
chr5:59931158-59931758(+)
chr5:59931663-59932263(+)
chr5:59932930-59933530(+)
chr5:59934090-59934690(+)
chr5:59935207-59935807(+)
chr5:59941103-59941703(+)
chr5:59942060-59942660(+)
chr5:59943930-59944530(+)
chr5:59945004-59945604(+)
chr5:59946410-59947010(+)
chr5:59947937-59948537(+)
chr5:59948830-59949430(+)
chr5:59964407-59965007(+)
chr5:59965791-59966391(+)
chr5:59967658-59968258(+)
chr5:59968446-59969046(+)
chr5:59969067-59969667(+)
chr5:59970329-59970929(+)
chr5:59972155-59972755(+)
chr5:59973487-59974087(+)
chr5:59974290-59974890(+)
chr5:59977170-59977770(+)
chr5:59977610-59978210(+)
chr5:59978320-59978920(+)
chr5:59978770-59979370(+)
chr5:59979545-59980145(+)
chr5:59980150-59980750(+)
chr5:59980598-59981198(+)
chr5:59981412-59982012(+)
chr5:59981936-59982536(+)
chr5:59982350-59982950(+)
chr5:59983936-59984536(+)
chr5:59984594-59985194(+)
chr5:59986080-59986680(+)
chr5:59986955-59987555(+)
chr5:59992150-59992750(+)
chr5:59992790-59993390(+)
chr5:59993340-59993940(+)
chr5:59994027-59994627(+)
chr5:59994759-59995359(+)
chr5:59995557-59996157(+)
chr5:59996109-59996709(+)
chr5:59996684-59997284(+)
chr5:59997177-59997777(+)
chr5:59997770-59998370(+)
chr5:59998660-59999260(+)
chr5:59999587-60000187(+)
chr5:60000480-60001080(+)
chr5:60004324-60004924(+)
chr5:60006087-60006687(+)
chr5:60011250-60011850(+)
chr5:60013912-60014512(+)
chr5:60015090-60015690(+)
chr5:60015730-60016330(+)
chr5:60017682-60018282(+)
chr5:60018134-60018734(+)
chr5:60022265-60022865(+)
chr5:60022817-60023417(+)
chr5:60031826-60032426(+)
chr5:60034257-60034857(+)
chr5:60036070-60036670(+)
chr5:60038664-60039264(+)
chr5:60039565-60040165(+)
chr5:60039970-60040570(+)
chr5:60040410-60041010(+)
chr5:60040830-60041430(+)
chr5:60042793-60043393(+)
chr5:60043570-60044170(+)
chr5:60044690-60045290(+)
chr5:60045670-60046270(+)
chr5:60054260-60054860(+)
chr5:60057097-60057697(+)
chr5:60057500-60058100(+)
chr5:60058723-60059323(+)
chr5:60060850-60061450(+)
chr5:60061388-60061988(+)
chr5:60063820-60064420(+)
chr5:60069058-60069658(+)
chr5:60069594-60070194(+)
chr5:60074009-60074609(+)
chr5:60074710-60075310(+)
chr5:60075221-60075821(+)
chr5:60076009-60076609(+)
chr5:60076846-60077446(+)
chr5:60077270-60077870(+)
chr5:60079253-60079853(+)
chr5:60079969-60080569(+)
chr5:60080670-60081270(+)
chr5:60082564-60083164(+)
chr5:60083030-60083630(+)
chr5:60083450-60084050(+)
chr5:60084739-60085339(+)
chr5:60085150-60085750(+)
chr5:60088090-60088690(+)
chr5:60089570-60090170(+)
chr5:60089990-60090590(+)
chr5:60090513-60091113(+)
chr5:60091201-60091801(+)
chr5:60093425-60094025(+)
chr5:60093910-60094510(+)
chr5:60094340-60094940(+)
chr5:60095710-60096310(+)
chr5:60097403-60098003(+)
chr5:60097992-60098592(+)
chr5:60098705-60099305(+)
chr5:60099495-60100095(+)
chr5:60100300-60100900(+)
chr5:60101180-60101780(+)
chr5:60102572-60103172(+)
chr5:60103830-60104430(+)
chr5:60104760-60105360(+)
chr5:60105230-60105830(+)
chr5:60105767-60106367(+)
chr5:60106400-60107000(+)
chr5:60107290-60107890(+)
chr5:60108170-60108770(+)
chr5:60108610-60109210(+)
chr5:60109371-60109971(+)
chr5:60110114-60110714(+)
chr5:60110910-60111510(+)
chr5:60112960-60113560(+)
chr5:60116493-60117093(+)
chr5:60117870-60118470(+)
chr5:60122360-60122960(+)
chr5:60125295-60125895(+)
chr5:60129250-60129850(+)
chr5:60131335-60131935(+)
chr5:60131879-60132479(+)
chr5:60132310-60132910(+)
chr5:60132864-60133464(+)
chr5:60133702-60134302(+)
chr5:60137079-60137679(+)
chr5:60137570-60138170(+)
chr5:60138362-60138962(+)
chr5:60138934-60139534(+)
chr5:60139349-60139949(+)
chr5:60139919-60140519(+)
chr5:60140740-60141340(+)
chr5:60143690-60144290(+)
chr5:60147338-60147938(+)
chr5:60148145-60148745(+)
chr5:60148699-60149299(+)
chr5:60150350-60150950(+)
chr5:60151792-60152392(+)
chr5:60153810-60154410(+)
chr5:60156424-60157024(+)
chr5:60163350-60163950(+)
chr5:60166482-60167082(+)
chr5:60167230-60167830(+)
chr5:60168290-60168890(+)
chr5:60168940-60169540(+)
chr5:60169432-60170032(+)
chr5:60169910-60170510(+)
chr5:60171110-60171710(+)
chr5:60178940-60179540(+)
chr5:60180580-60181180(+)
chr5:60181090-60181690(+)
chr5:60181861-60182461(+)
chr5:60183471-60184071(+)
chr5:60184390-60184990(+)
chr5:60186780-60187380(+)
chr5:60187432-60188032(+)
chr5:60189250-60189850(+)
chr5:60196398-60196998(+)
chr5:60197170-60197770(+)
chr5:60199035-60199635(+)
chr5:60199775-60200375(+)
chr5:60201163-60201763(+)
chr5:60201847-60202447(+)
chr5:60202630-60203230(+)
chr5:60203290-60203890(+)
chr5:60205440-60206040(+)
chr5:60211570-60212170(+)
chr5:60212375-60212975(+)
chr5:60212991-60213591(+)
chr5:60213610-60214210(+)
chr5:60214274-60214874(+)
chr5:60221855-60222455(+)
chr5:60223230-60223830(+)
chr5:60223650-60224250(+)
chr5:60224747-60225347(+)
chr5:60227590-60228190(+)
chr5:60228203-60228803(+)
chr5:60235910-60236510(+)
chr5:60236571-60237171(+)
chr5:60237898-60238498(+)
chr5:60239338-60239938(+)
chr5:60239969-60240569(+)
chr5:60240633-60241233(+)
chr5:60241092-60241692(+)
chr5:60241546-60242146(+)
chr5:60242330-60242930(+)
chr5:60245035-60245635(+)
chr5:60248520-60249120(+)
chr5:60253915-60254515(+)
chr5:60254789-60255389(+)
chr5:60256336-60256936(+)
chr5:60257431-60258031(+)
chr5:60261310-60261910(+)
chr5:60266330-60266930(+)
chr5:60267935-60268535(+)
chr5:60269130-60269730(+)
chr5:60269965-60270565(+)
chr5:60271474-60272074(+)
chr5:60273727-60274327(+)
chr5:60274136-60274736(+)
chr5:60274758-60275358(+)
chr5:60275210-60275810(+)
chr5:60275932-60276532(+)
chr5:60277741-60278341(+)
chr5:60281330-60281930(+)
chr5:60281865-60282465(+)
chr5:60282550-60283150(+)
chr5:60282956-60283556(+)
chr5:60283470-60284070(+)
chr5:60284010-60284610(+)
chr5:60285190-60285790(+)
chr5:60289186-60289786(+)
chr5:60289610-60290210(+)
chr5:60291430-60292030(+)
chr5:60292210-60292810(+)
chr5:60292650-60293250(+)
chr5:60293376-60293976(+)
chr5:60296197-60296797(+)
chr5:60296646-60297246(+)
chr5:60297402-60298002(+)
chr5:60297930-60298530(+)
chr5:60298499-60299099(+)
chr5:60300226-60300826(+)
chr5:60304230-60304830(+)
chr5:60306500-60307100(+)
chr5:60307100-60307700(+)
chr5:60307753-60308353(+)
chr5:60313785-60314385(+)
chr5:60315394-60315994(+)
chr5:60316154-60316754(+)
chr5:60317355-60317955(+)
chr5:60318850-60319450(+)
chr5:60319511-60320111(+)
chr5:60320535-60321135(+)
chr5:60321806-60322406(+)
chr5:60322990-60323590(+)
chr5:60325305-60325905(+)
chr5:60325766-60326366(+)
chr5:60332110-60332710(+)
chr5:60333970-60334570(+)
chr5:60335290-60335890(+)
chr5:60340290-60340890(+)
chr5:60343100-60343700(+)
chr5:60344284-60344884(+)
chr5:60345970-60346570(+)
chr5:60346430-60347030(+)
chr5:60347001-60347601(+)
chr5:60347459-60348059(+)
chr5:60348589-60349189(+)
chr5:60349650-60350250(+)
chr5:60351154-60351754(+)
chr5:60352581-60353181(+)
chr5:60353130-60353730(+)
chr5:60355295-60355895(+)
chr5:60355710-60356310(+)
chr5:60361040-60361640(+)
chr5:60364872-60365472(+)
chr5:60367193-60367793(+)
chr5:60371115-60371715(+)
chr5:60372000-60372600(+)
chr5:60372910-60373510(+)
chr5:60375330-60375930(+)
chr5:60377435-60378035(+)
chr5:60378630-60379230(+)
chr5:60380308-60380908(+)
chr5:60381594-60382194(+)
chr5:60383690-60384290(+)
chr5:60385068-60385668(+)
chr5:60385790-60386390(+)
chr5:60388470-60389070(+)
chr5:60390350-60390950(+)
chr5:60390930-60391530(+)
chr5:60391370-60391970(+)
chr5:60392670-60393270(+)
chr5:60393070-60393670(+)
chr5:60394074-60394674(+)
chr5:60395350-60395950(+)
chr5:60396193-60396793(+)
chr5:60401410-60402010(+)
chr5:60405200-60405800(+)
chr5:60406791-60407391(+)
chr5:60408430-60409030(+)
chr5:60409070-60409670(+)
chr5:60411690-60412290(+)
chr5:60414250-60414850(+)
chr5:60415230-60415830(+)
chr5:60416274-60416874(+)
chr5:60417803-60418403(+)
chr5:60418829-60419429(+)
chr5:60425490-60426090(+)
chr5:60426006-60426606(+)
chr5:60428301-60428901(+)
chr5:60429310-60429910(+)
chr5:60430450-60431050(+)
chr5:60432270-60432870(+)
chr5:60433552-60434152(+)
chr5:60434893-60435493(+)
chr5:60437535-60438135(+)
chr5:60438150-60438750(+)
chr5:60441615-60442215(+)
chr5:60444244-60444844(+)
chr5:60444790-60445390(+)
chr5:60447615-60448215(+)
chr5:60454781-60455381(+)
chr5:60455564-60456164(+)
chr5:60456438-60457038(+)
chr5:60456987-60457587(+)
chr5:60457906-60458506(+)
chr5:60458497-60459097(+)
chr5:60458903-60459503(+)
chr5:60459426-60460026(+)
chr5:60459953-60460553(+)
chr5:60461118-60461718(+)
chr5:60463178-60463778(+)
chr5:60464690-60465290(+)
chr5:60465250-60465850(+)
chr5:60467370-60467970(+)
chr5:60469850-60470450(+)
chr5:60470930-60471530(+)
chr5:60471655-60472255(+)
chr5:60472360-60472960(+)
chr5:60472770-60473370(+)
chr5:60473306-60473906(+)
chr5:60473995-60474595(+)
chr5:60474430-60475030(+)
chr5:60474855-60475455(+)
chr5:60475495-60476095(+)
chr5:60476596-60477196(+)
chr5:60477053-60477653(+)
chr5:60477550-60478150(+)
chr5:60478161-60478761(+)
chr5:60478730-60479330(+)
chr5:60480415-60481015(+)
chr5:60482370-60482970(+)
chr5:60483125-60483725(+)
chr5:60483558-60484158(+)
chr5:60486840-60487440(+)
chr5:60492300-60492900(+)
chr5:60493150-60493750(+)
chr5:60494375-60494975(+)
chr5:60496285-60496885(+)
chr5:60496690-60497290(+)
chr5:60497875-60498475(+)
chr5:60498664-60499264(+)
chr5:60503640-60504240(+)
chr5:60506143-60506743(+)
chr5:60511717-60512317(+)
chr5:60512455-60513055(+)
chr5:60512990-60513590(+)
chr5:60516394-60516994(+)
chr5:60517377-60517977(+)
chr5:60518190-60518790(+)
chr5:60520345-60520945(+)
chr5:60522320-60522920(+)
chr5:60522815-60523415(+)
chr5:60523507-60524107(+)
chr5:60523932-60524532(+)
chr5:60524431-60525031(+)
chr5:60525061-60525661(+)
chr5:60525692-60526292(+)
chr5:60526315-60526915(+)
chr5:60528244-60528844(+)
chr5:60529726-60530326(+)
chr5:60532675-60533275(+)
chr5:60533245-60533845(+)
chr5:60541387-60541987(+)
chr5:60542474-60543074(+)
chr5:60547628-60548228(+)
chr5:60548129-60548729(+)
chr5:60549330-60549930(+)
chr5:60550901-60551501(+)
chr5:60552214-60552814(+)
chr5:60553165-60553765(+)
chr5:60555770-60556370(+)
chr5:60557823-60558423(+)
chr5:60558717-60559317(+)
chr5:60559384-60559984(+)
chr5:60559982-60560582(+)
chr5:60567335-60567935(+)
chr5:60569108-60569708(+)
chr5:60570318-60570918(+)
chr5:60570854-60571454(+)
chr5:60571542-60572142(+)
chr5:60572905-60573505(+)
chr5:60573513-60574113(+)
chr5:60575454-60576054(+)
chr5:60575946-60576546(+)
chr5:60576560-60577160(+)
chr5:60577422-60578022(+)
chr5:60578870-60579470(+)
chr5:60579403-60580003(+)
chr5:60581665-60582265(+)
chr5:60582402-60583002(+)
chr5:60584013-60584613(+)
chr5:60584947-60585547(+)
chr5:60585562-60586162(+)
chr5:60586528-60587128(+)
chr5:60587939-60588539(+)
chr5:60588814-60589414(+)
chr5:60593824-60594424(+)
chr5:60594310-60594910(+)
chr5:60595022-60595622(+)
chr5:60595862-60596462(+)
chr5:60597073-60597673(+)
chr5:60597489-60598089(+)
chr5:60598154-60598754(+)
chr5:60598589-60599189(+)
chr5:60599066-60599666(+)
chr5:60599619-60600219(+)
chr5:60600504-60601104(+)
chr5:60602471-60603071(+)
chr5:60603296-60603896(+)
chr5:60604545-60605145(+)
chr5:60606864-60607464(+)
chr5:60607615-60608215(+)
chr5:60608147-60608747(+)
chr5:60609759-60610359(+)
chr5:60613173-60613773(+)
chr5:60614130-60614730(+)
chr5:60615350-60615950(+)
chr5:60616588-60617188(+)
chr5:60617378-60617978(+)
chr5:60618309-60618909(+)
chr5:60618773-60619373(+)
chr5:60619500-60620100(+)
chr5:60620026-60620626(+)
chr5:60623765-60624365(+)
chr5:60624667-60625267(+)
chr5:60625138-60625738(+)
chr5:60625596-60626196(+)
chr5:60626180-60626780(+)
chr5:60626642-60627242(+)
chr5:60627497-60628097(+)
chr5:60628108-60628708(+)
chr5:60628555-60629155(+)
chr5:60629179-60629779(+)
chr5:60629759-60630359(+)
chr5:60630471-60631071(+)
chr5:60630906-60631506(+)
chr5:60636350-60636950(+)
chr5:60637700-60638300(+)
chr5:60639303-60639903(+)
chr5:60640269-60640869(+)
chr5:60642223-60642823(+)
chr5:60642814-60643414(+)
chr5:60644560-60645160(+)
chr5:60645000-60645600(+)
chr5:60645692-60646292(+)
chr5:60646335-60646935(+)
chr5:60647690-60648290(+)
chr5:60648276-60648876(+)
chr5:60648946-60649546(+)
chr5:60649570-60650170(+)
chr5:60652650-60653250(+)
chr5:60653483-60654083(+)
chr5:60654570-60655170(+)
chr5:60655090-60655690(+)
chr5:60655710-60656310(+)
chr5:60656130-60656730(+)
chr5:60656730-60657330(+)
chr5:60657174-60657774(+)
chr5:60657620-60658220(+)
chr5:60658658-60659258(+)
chr5:60659199-60659799(+)
chr5:60660340-60660940(+)
chr5:60661690-60662290(+)
chr5:60662489-60663089(+)
chr5:60664810-60665410(+)
chr5:60665595-60666195(+)
chr5:60666348-60666948(+)
chr5:60667222-60667822(+)
chr5:60669690-60670290(+)
chr5:60674850-60675450(+)
chr5:60675420-60676020(+)
chr5:60676905-60677505(+)
chr5:60677670-60678270(+)
chr5:60679013-60679613(+)
chr5:60681223-60681823(+)
chr5:60681975-60682575(+)
chr5:60684365-60684965(+)
chr5:60685322-60685922(+)
chr5:60690039-60690639(+)
chr5:60690530-60691130(+)
chr5:60692986-60693586(+)
chr5:60693681-60694281(+)
chr5:60695038-60695638(+)
chr5:60695462-60696062(+)
chr5:60697459-60698059(+)
chr5:60697992-60698592(+)
chr5:60698684-60699284(+)
chr5:60699146-60699746(+)
chr5:60701238-60701838(+)
chr5:60701678-60702278(+)
chr5:60703506-60704106(+)
chr5:60704345-60704945(+)
chr5:60704841-60705441(+)
chr5:60705299-60705899(+)
chr5:60706677-60707277(+)
chr5:60707330-60707930(+)
chr5:60709563-60710163(+)
chr5:60710553-60711153(+)
chr5:60711732-60712332(+)
chr5:60712136-60712736(+)
chr5:60713490-60714090(+)
chr5:60714852-60715452(+)
chr5:60715355-60715955(+)
chr5:60719374-60719974(+)
chr5:60720055-60720655(+)
chr5:60721140-60721740(+)
chr5:60724750-60725350(+)
chr5:60725611-60726211(+)
chr5:60727722-60728322(+)
chr5:60730970-60731570(+)
chr5:60734035-60734635(+)
chr5:60736250-60736850(+)
chr5:60738394-60738994(+)
chr5:60742670-60743270(+)
chr5:60743409-60744009(+)
chr5:60744370-60744970(+)
chr5:60745460-60746060(+)
chr5:60745924-60746524(+)
chr5:60746664-60747264(+)
chr5:60748570-60749170(+)
chr5:60750415-60751015(+)
chr5:60751216-60751816(+)
chr5:60752250-60752850(+)
chr5:60755470-60756070(+)
chr5:60756134-60756734(+)
chr5:60757166-60757766(+)
chr5:60757672-60758272(+)
chr5:60758130-60758730(+)
chr5:60759247-60759847(+)
chr5:60760349-60760949(+)
chr5:60761730-60762330(+)
chr5:60762960-60763560(+)
chr5:60763492-60764092(+)
chr5:60764211-60764811(+)
chr5:60764715-60765315(+)
chr5:60765335-60765935(+)
chr5:60765890-60766490(+)
chr5:60767090-60767690(+)
chr5:60768010-60768610(+)
chr5:60770370-60770970(+)
chr5:60771931-60772531(+)
chr5:60773470-60774070(+)
chr5:60775148-60775748(+)
chr5:60776076-60776676(+)
chr5:60779835-60780435(+)
chr5:60782122-60782722(+)
chr5:60785491-60786091(+)
chr5:60787587-60788187(+)
chr5:60788270-60788870(+)
chr5:60789340-60789940(+)
chr5:60789825-60790425(+)
chr5:60790958-60791558(+)
chr5:60792175-60792775(+)
chr5:60792676-60793276(+)
chr5:60793215-60793815(+)
chr5:60793670-60794270(+)
chr5:60796510-60797110(+)
chr5:60797700-60798300(+)
chr5:60799987-60800587(+)
chr5:60800710-60801310(+)
chr5:60802911-60803511(+)
chr5:60804610-60805210(+)
chr5:60805052-60805652(+)
chr5:60805490-60806090(+)
chr5:60809210-60809810(+)
chr5:60812310-60812910(+)
chr5:60814782-60815382(+)
chr5:60815529-60816129(+)
chr5:60818800-60819400(+)
chr5:60820031-60820631(+)
chr5:60821456-60822056(+)
chr5:60822462-60823062(+)
chr5:60823550-60824150(+)
chr5:60828740-60829340(+)
chr5:60830188-60830788(+)
chr5:60830681-60831281(+)
chr5:60831532-60832132(+)
chr5:60833910-60834510(+)
chr5:60834480-60835080(+)
chr5:60834904-60835504(+)
chr5:60835790-60836390(+)
chr5:60836330-60836930(+)
chr5:60837170-60837770(+)
chr5:60837940-60838540(+)
chr5:60839674-60840274(+)
chr5:60842245-60842845(+)
chr5:60844430-60845030(+)
chr5:60845730-60846330(+)
chr5:60847386-60847986(+)
chr5:60848462-60849062(+)
chr5:60850290-60850890(+)
chr5:60852450-60853050(+)
chr5:60854868-60855468(+)
chr5:60855743-60856343(+)
chr5:60856484-60857084(+)
chr5:60859121-60859721(+)
chr5:60865114-60865714(+)
chr5:60869190-60869790(+)
chr5:60870786-60871386(+)
chr5:60871206-60871806(+)
chr5:60872193-60872793(+)
chr5:60872610-60873210(+)
chr5:60874830-60875430(+)
chr5:60878092-60878692(+)
chr5:60882016-60882616(+)
chr5:60882736-60883336(+)
chr5:60883925-60884525(+)
chr5:60885684-60886284(+)
chr5:60886198-60886798(+)
chr5:60888190-60888790(+)
chr5:60889275-60889875(+)
chr5:60890280-60890880(+)
chr5:60891150-60891750(+)
chr5:60892003-60892603(+)
chr5:60893860-60894460(+)
chr5:60895129-60895729(+)
chr5:60895578-60896178(+)
chr5:60896335-60896935(+)
chr5:60896908-60897508(+)
chr5:60899137-60899737(+)
chr5:60899838-60900438(+)
chr5:60900352-60900952(+)
chr5:60902790-60903390(+)
chr5:60905503-60906103(+)
chr5:60906195-60906795(+)
chr5:60908230-60908830(+)
chr5:60909355-60909955(+)
chr5:60910206-60910806(+)
chr5:60912761-60913361(+)
chr5:60913735-60914335(+)
chr5:60914933-60915533(+)
chr5:60915783-60916383(+)
chr5:60916539-60917139(+)
chr5:60917033-60917633(+)
chr5:60917966-60918566(+)
chr5:60918981-60919581(+)
chr5:60919413-60920013(+)
chr5:60920923-60921523(+)
chr5:60921391-60921991(+)
chr5:60921905-60922505(+)
chr5:60922588-60923188(+)
chr5:60926394-60926994(+)
chr5:60927207-60927807(+)
chr5:60927856-60928456(+)
chr5:60928432-60929032(+)
chr5:60930050-60930650(+)
chr5:60930650-60931250(+)
chr5:60931245-60931845(+)
chr5:60931663-60932263(+)
chr5:60932153-60932753(+)
chr5:60932580-60933180(+)
chr5:60933282-60933882(+)
chr5:60934211-60934811(+)
chr5:60934990-60935590(+)
chr5:60935965-60936565(+)
chr5:60936400-60937000(+)
chr5:60937433-60938033(+)
chr5:60937938-60938538(+)
chr5:60939280-60939880(+)
chr5:60941095-60941695(+)
chr5:60944890-60945490(+)
chr5:60945730-60946330(+)
chr5:60946910-60947510(+)
chr5:60948703-60949303(+)
chr5:60949641-60950241(+)
chr5:60950471-60951071(+)
chr5:60951070-60951670(+)
chr5:60953415-60954015(+)
chr5:60953827-60954427(+)
chr5:60954240-60954840(+)
chr5:60954880-60955480(+)
chr5:60956156-60956756(+)
chr5:60959150-60959750(+)
chr5:60961475-60962075(+)
chr5:60961939-60962539(+)
chr5:60963389-60963989(+)
chr5:60964510-60965110(+)
chr5:60965231-60965831(+)
chr5:60966370-60966970(+)
chr5:60968686-60969286(+)
chr5:60969380-60969980(+)
chr5:60970080-60970680(+)
chr5:60970778-60971378(+)
chr5:60972130-60972730(+)
chr5:60974677-60975277(+)
chr5:60975140-60975740(+)
chr5:60976195-60976795(+)
chr5:60978852-60979452(+)
chr5:60982414-60983014(+)
chr5:60983021-60983621(+)
chr5:60983850-60984450(+)
chr5:60985250-60985850(+)
chr5:60993602-60994202(+)
chr5:60994147-60994747(+)
chr5:60996630-60997230(+)
chr5:60997474-60998074(+)
chr5:60997961-60998561(+)
chr5:60998529-60999129(+)
chr5:60999362-60999962(+)
chr5:61000017-61000617(+)
chr5:61002478-61003078(+)
chr5:61005377-61005977(+)
chr5:61014070-61014670(+)
chr5:61014840-61015440(+)
chr5:61024810-61025410(+)
chr5:61026002-61026602(+)
chr5:61026510-61027110(+)
chr5:61027829-61028429(+)
chr5:61028644-61029244(+)
chr5:61029718-61030318(+)
chr5:61030681-61031281(+)
chr5:61031200-61031800(+)
chr5:61031737-61032337(+)
chr5:61032424-61033024(+)
chr5:61033104-61033704(+)
chr5:61033880-61034480(+)
chr5:61035010-61035610(+)
chr5:61037750-61038350(+)
chr5:61040415-61041015(+)
chr5:61040925-61041525(+)
chr5:61042664-61043264(+)
chr5:61044670-61045270(+)
chr5:61048250-61048850(+)
chr5:61048970-61049570(+)
chr5:61049870-61050470(+)
chr5:61050547-61051147(+)
chr5:61051263-61051863(+)
chr5:61051850-61052450(+)
chr5:61052830-61053430(+)
chr5:61054522-61055122(+)
chr5:61061210-61061810(+)
chr5:61061910-61062510(+)
chr5:61062516-61063116(+)
chr5:61063227-61063827(+)
chr5:61064419-61065019(+)
chr5:61065090-61065690(+)
chr5:61065562-61066162(+)
chr5:61066310-61066910(+)
chr5:61066768-61067368(+)
chr5:61067530-61068130(+)
chr5:61068030-61068630(+)
chr5:61071624-61072224(+)
chr5:61073130-61073730(+)
chr5:61075173-61075773(+)
chr5:61076695-61077295(+)
chr5:61078275-61078875(+)
chr5:61079069-61079669(+)
chr5:61080038-61080638(+)
chr5:61084295-61084895(+)
chr5:61085095-61085695(+)
chr5:61085653-61086253(+)
chr5:61086395-61086995(+)
chr5:61087750-61088350(+)
chr5:61092507-61093107(+)
chr5:61093535-61094135(+)
chr5:61096975-61097575(+)
chr5:61097550-61098150(+)
chr5:61098152-61098752(+)
chr5:61100803-61101403(+)
chr5:61102213-61102813(+)
chr5:61102975-61103575(+)
chr5:61103789-61104389(+)
chr5:61104222-61104822(+)
chr5:61104791-61105391(+)
chr5:61105368-61105968(+)
chr5:61106190-61106790(+)
chr5:61106729-61107329(+)
chr5:61107370-61107970(+)
chr5:61107890-61108490(+)
chr5:61108330-61108930(+)
chr5:61110670-61111270(+)
chr5:61111073-61111673(+)
chr5:61111875-61112475(+)
chr5:61112334-61112934(+)
chr5:61112838-61113438(+)
chr5:61113427-61114027(+)
chr5:61114150-61114750(+)
chr5:61116535-61117135(+)
chr5:61117248-61117848(+)
chr5:61118258-61118858(+)
chr5:61119024-61119624(+)
chr5:61119502-61120102(+)
chr5:61120212-61120812(+)
chr5:61120920-61121520(+)
chr5:61122550-61123150(+)
chr5:61123312-61123912(+)
chr5:61124583-61125183(+)
chr5:61127473-61128073(+)
chr5:61133498-61134098(+)
chr5:61136092-61136692(+)
chr5:61137723-61138323(+)
chr5:61138570-61139170(+)
chr5:61139380-61139980(+)
chr5:61141320-61141920(+)
chr5:61144290-61144890(+)
chr5:61146041-61146641(+)
chr5:61150210-61150810(+)
chr5:61153770-61154370(+)
chr5:61155670-61156270(+)
chr5:61156629-61157229(+)
chr5:61159134-61159734(+)
chr5:61162687-61163287(+)
chr5:61164530-61165130(+)
chr5:61165470-61166070(+)
chr5:61167670-61168270(+)
chr5:61168864-61169464(+)
chr5:61173750-61174350(+)
chr5:61174304-61174904(+)
chr5:61177524-61178124(+)
chr5:61180106-61180706(+)
chr5:61180610-61181210(+)
chr5:61181613-61182213(+)
chr5:61182370-61182970(+)
chr5:61182990-61183590(+)
chr5:61183710-61184310(+)
chr5:61192542-61193142(+)
chr5:61195530-61196130(+)
chr5:61198530-61199130(+)
chr5:61199050-61199650(+)
chr5:61200605-61201205(+)
chr5:61201340-61201940(+)
chr5:61202406-61203006(+)
chr5:61206439-61207039(+)
chr5:61211352-61211952(+)
chr5:61212363-61212963(+)
chr5:61212926-61213526(+)
chr5:61214420-61215020(+)
chr5:61215265-61215865(+)
chr5:61215717-61216317(+)
chr5:61217390-61217990(+)
chr5:61219510-61220110(+)
chr5:61220010-61220610(+)
chr5:61221310-61221910(+)
chr5:61222942-61223542(+)
chr5:61224950-61225550(+)
chr5:61226982-61227582(+)
chr5:61227615-61228215(+)
chr5:61229722-61230322(+)
chr5:61231602-61232202(+)
chr5:61237374-61237974(+)
chr5:61238530-61239130(+)
chr5:61239410-61240010(+)
chr5:61241479-61242079(+)
chr5:61245030-61245630(+)
chr5:61246010-61246610(+)
chr5:61249655-61250255(+)
chr5:61253940-61254540(+)
chr5:61255838-61256438(+)
chr5:61258720-61259320(+)
chr5:61259496-61260096(+)
chr5:61259959-61260559(+)
chr5:61260799-61261399(+)
chr5:61261205-61261805(+)
chr5:61262214-61262814(+)
chr5:61262738-61263338(+)
chr5:61263190-61263790(+)
chr5:61265073-61265673(+)
chr5:61265539-61266139(+)
chr5:61270550-61271150(+)
chr5:61275730-61276330(+)
chr5:61277619-61278219(+)
chr5:61279560-61280160(+)
chr5:61285870-61286470(+)
chr5:61287148-61287748(+)
chr5:61287619-61288219(+)
chr5:61288400-61289000(+)
chr5:61289224-61289824(+)
chr5:61289877-61290477(+)
chr5:61290330-61290930(+)
chr5:61291215-61291815(+)
chr5:61292190-61292790(+)
chr5:61293094-61293694(+)
chr5:61295063-61295663(+)
chr5:61296378-61296978(+)
chr5:61296930-61297530(+)
chr5:61297398-61297998(+)
chr5:61298150-61298750(+)
chr5:61302180-61302780(+)
chr5:61303260-61303860(+)
chr5:61306340-61306940(+)
chr5:61306892-61307492(+)
chr5:61310730-61311330(+)
chr5:61311225-61311825(+)
chr5:61311675-61312275(+)
chr5:61312858-61313458(+)
chr5:61321703-61322303(+)
chr5:61323350-61323950(+)
chr5:61325018-61325618(+)
chr5:61326023-61326623(+)
chr5:61332982-61333582(+)
chr5:61333726-61334326(+)
chr5:61336990-61337590(+)
chr5:61338110-61338710(+)
chr5:61339390-61339990(+)
chr5:61339972-61340572(+)
chr5:61340910-61341510(+)
chr5:61343866-61344466(+)
chr5:61347274-61347874(+)
chr5:61348030-61348630(+)
chr5:61353530-61354130(+)
chr5:61354073-61354673(+)
chr5:61354530-61355130(+)
chr5:61357930-61358530(+)
chr5:61360716-61361316(+)
chr5:61361510-61362110(+)
chr5:61362496-61363096(+)
chr5:61364320-61364920(+)
chr5:61368010-61368610(+)
chr5:61369947-61370547(+)
chr5:61370634-61371234(+)
chr5:61373393-61373993(+)
chr5:61373880-61374480(+)
chr5:61377063-61377663(+)
chr5:61378176-61378776(+)
chr5:61378883-61379483(+)
chr5:61379442-61380042(+)
chr5:61380272-61380872(+)
chr5:61381510-61382110(+)
chr5:61382730-61383330(+)
chr5:61389070-61389670(+)
chr5:61389658-61390258(+)
chr5:61395894-61396494(+)
chr5:61399670-61400270(+)
chr5:61400090-61400690(+)
chr5:61407197-61407797(+)
chr5:61408428-61409028(+)
chr5:61409470-61410070(+)
chr5:61410140-61410740(+)
chr5:61410751-61411351(+)
chr5:61411790-61412390(+)
chr5:61413650-61414250(+)
chr5:61416862-61417462(+)
chr5:61417910-61418510(+)
chr5:61419575-61420175(+)
chr5:61419997-61420597(+)
chr5:61422920-61423520(+)
chr5:61423515-61424115(+)
chr5:61428024-61428624(+)
chr5:61429610-61430210(+)
chr5:61430563-61431163(+)
chr5:61432544-61433144(+)
chr5:61434340-61434940(+)
chr5:61435460-61436060(+)
chr5:61438565-61439165(+)
chr5:61439312-61439912(+)
chr5:61440120-61440720(+)
chr5:61445387-61445987(+)
chr5:61448162-61448762(+)
chr5:61451870-61452470(+)
chr5:61463362-61463962(+)
chr5:61464698-61465298(+)
chr5:61468910-61469510(+)
chr5:61470489-61471089(+)
chr5:61471450-61472050(+)
chr5:61471930-61472530(+)
chr5:61472543-61473143(+)
chr5:61473490-61474090(+)
chr5:61473933-61474533(+)
chr5:61477570-61478170(+)
chr5:61478551-61479151(+)
chr5:61479670-61480270(+)
chr5:61480960-61481560(+)
chr5:61483797-61484397(+)
chr5:61485870-61486470(+)
chr5:61490410-61491010(+)
chr5:61491270-61491870(+)
chr5:61492210-61492810(+)
chr5:61493406-61494006(+)
chr5:61495838-61496438(+)
chr5:61501919-61502519(+)
chr5:61503530-61504130(+)
chr5:61504012-61504612(+)
chr5:61507090-61507690(+)
chr5:61508383-61508983(+)
chr5:61510445-61511045(+)
chr5:61512810-61513410(+)
chr5:61514010-61514610(+)
chr5:61514455-61515055(+)
chr5:61517916-61518516(+)
chr5:61518470-61519070(+)
chr5:61519035-61519635(+)
chr5:61519646-61520246(+)
chr5:61520668-61521268(+)
chr5:61526621-61527221(+)
chr5:61528330-61528930(+)
chr5:61529091-61529691(+)
chr5:61530650-61531250(+)
chr5:61532315-61532915(+)
chr5:61532870-61533470(+)
chr5:61533300-61533900(+)
chr5:61538740-61539340(+)
chr5:61540611-61541211(+)
chr5:61543113-61543713(+)
chr5:61543899-61544499(+)
chr5:61545770-61546370(+)
chr5:61546670-61547270(+)
chr5:61548330-61548930(+)
chr5:61551244-61551844(+)
chr5:61552278-61552878(+)
chr5:61555050-61555650(+)
chr5:61555561-61556161(+)
chr5:61556227-61556827(+)
chr5:61557368-61557968(+)
chr5:61557950-61558550(+)
chr5:61559142-61559742(+)
chr5:61561652-61562252(+)
chr5:61562420-61563020(+)
chr5:61562930-61563530(+)
chr5:61563432-61564032(+)
chr5:61563908-61564508(+)
chr5:61564470-61565070(+)
chr5:61567043-61567643(+)
chr5:61567623-61568223(+)
chr5:61569596-61570196(+)
chr5:61572705-61573305(+)
chr5:61573998-61574598(+)
chr5:61575910-61576510(+)
chr5:61577773-61578373(+)
chr5:61578717-61579317(+)
chr5:61579590-61580190(+)
chr5:61580140-61580740(+)
chr5:61581241-61581841(+)
chr5:61581930-61582530(+)
chr5:61582970-61583570(+)
chr5:61583810-61584410(+)
chr5:61587527-61588127(+)
chr5:61589457-61590057(+)
chr5:61591823-61592423(+)
chr5:61592737-61593337(+)
chr5:61594898-61595498(+)
chr5:61595320-61595920(+)
chr5:61599490-61600090(+)
chr5:61601061-61601661(+)
chr5:61601602-61602202(+)
chr5:61602042-61602642(+)
chr5:61602642-61603242(+)
chr5:61603087-61603687(+)
chr5:61603495-61604095(+)
chr5:61604070-61604670(+)
chr5:61606182-61606782(+)
chr5:61606895-61607495(+)
chr5:61607612-61608212(+)
chr5:61608357-61608957(+)
chr5:61608790-61609390(+)
chr5:61610100-61610700(+)
chr5:61611313-61611913(+)
chr5:61611801-61612401(+)
chr5:61615153-61615753(+)
chr5:61618211-61618811(+)
chr5:61621170-61621770(+)
chr5:61622030-61622630(+)
chr5:61622466-61623066(+)
chr5:61623200-61623800(+)
chr5:61624834-61625434(+)
chr5:61627539-61628139(+)
chr5:61628480-61629080(+)
chr5:61629118-61629718(+)
chr5:61631690-61632290(+)
chr5:61634690-61635290(+)
chr5:61636120-61636720(+)
chr5:61637510-61638110(+)
chr5:61639142-61639742(+)
chr5:61642496-61643096(+)
chr5:61643690-61644290(+)
chr5:61644430-61645030(+)
chr5:61649770-61650370(+)
chr5:61666993-61667593(+)
chr5:61671755-61672355(+)
chr5:61675670-61676270(+)
chr5:61678363-61678963(+)
chr5:61680043-61680643(+)
chr5:61680889-61681489(+)
chr5:61681447-61682047(+)
chr5:61682491-61683091(+)
chr5:61689844-61690444(+)
chr5:61691005-61691605(+)
chr5:61699036-61699636(+)
chr5:61699542-61700142(+)
chr5:61700518-61701118(+)
chr5:61701513-61702113(+)
chr5:61702650-61703250(+)
chr5:61705330-61705930(+)
chr5:61706254-61706854(+)
chr5:61707748-61708348(+)
chr5:61708203-61708803(+)
chr5:61708692-61709292(+)
chr5:61709250-61709850(+)
chr5:61714323-61714923(+)
chr5:61715190-61715790(+)
chr5:61716550-61717150(+)
chr5:61717132-61717732(+)
chr5:61718975-61719575(+)
chr5:61720728-61721328(+)
chr5:61722050-61722650(+)
chr5:61723550-61724150(+)
chr5:61727779-61728379(+)
chr5:61728376-61728976(+)
chr5:61731039-61731639(+)
chr5:61731776-61732376(+)
chr5:61739033-61739633(+)
chr5:61739455-61740055(+)
chr5:61743650-61744250(+)
chr5:61745970-61746570(+)
chr5:61752767-61753367(+)
chr5:61753969-61754569(+)
chr5:61756216-61756816(+)
chr5:61757254-61757854(+)
chr5:61761382-61761982(+)
chr5:61761996-61762596(+)
chr5:61762644-61763244(+)
chr5:61765730-61766330(+)
chr5:61768933-61769533(+)
chr5:61769470-61770070(+)
chr5:61770310-61770910(+)
chr5:61770795-61771395(+)
chr5:61773542-61774142(+)
chr5:61777230-61777830(+)
chr5:61782401-61783001(+)
chr5:61784252-61784852(+)
chr5:61785197-61785797(+)
chr5:61786100-61786700(+)
chr5:61786974-61787574(+)
chr5:61787790-61788390(+)
chr5:61789188-61789788(+)
chr5:61789610-61790210(+)
chr5:61790498-61791098(+)
chr5:61791690-61792290(+)
chr5:61792598-61793198(+)
chr5:61793066-61793666(+)
chr5:61795653-61796253(+)
chr5:61796450-61797050(+)
chr5:61798062-61798662(+)
chr5:61799251-61799851(+)
chr5:61799752-61800352(+)
chr5:61801630-61802230(+)
chr5:61802669-61803269(+)
chr5:61805457-61806057(+)
chr5:61808847-61809447(+)
chr5:61810290-61810890(+)
chr5:61813310-61813910(+)
chr5:61815550-61816150(+)
chr5:61816640-61817240(+)
chr5:61817054-61817654(+)
chr5:61818638-61819238(+)
chr5:61822915-61823515(+)
chr5:61833867-61834467(+)
chr5:61834293-61834893(+)
chr5:61834850-61835450(+)
chr5:61835600-61836200(+)
chr5:61836190-61836790(+)
chr5:61838490-61839090(+)
chr5:61843860-61844460(+)
chr5:61845115-61845715(+)
chr5:61845874-61846474(+)
chr5:61848280-61848880(+)
chr5:61849282-61849882(+)
chr5:61851550-61852150(+)
chr5:61855670-61856270(+)
chr5:61856487-61857087(+)
chr5:61858100-61858700(+)
chr5:61858561-61859161(+)
chr5:61859815-61860415(+)
chr5:61860410-61861010(+)
chr5:61863892-61864492(+)
chr5:61864525-61865125(+)
chr5:61865210-61865810(+)
chr5:61868890-61869490(+)
chr5:61870222-61870822(+)
chr5:61870810-61871410(+)
chr5:61871599-61872199(+)
chr5:61872410-61873010(+)
chr5:61873210-61873810(+)
chr5:61874259-61874859(+)
chr5:61876310-61876910(+)
chr5:61877423-61878023(+)
chr5:61877928-61878528(+)
chr5:61880254-61880854(+)
chr5:61881010-61881610(+)
chr5:61881449-61882049(+)
chr5:61882858-61883458(+)
chr5:61883400-61884000(+)
chr5:61884403-61885003(+)
chr5:61885219-61885819(+)
chr5:61888410-61889010(+)
chr5:61889063-61889663(+)
chr5:61890070-61890670(+)
chr5:61890610-61891210(+)
chr5:61891130-61891730(+)
chr5:61891745-61892345(+)
chr5:61892413-61893013(+)
chr5:61893110-61893710(+)
chr5:61894730-61895330(+)
chr5:61896440-61897040(+)
chr5:61899589-61900189(+)
chr5:61901390-61901990(+)
chr5:61902591-61903191(+)
chr5:61903424-61904024(+)
chr5:61904600-61905200(+)
chr5:61905410-61906010(+)
chr5:61909390-61909990(+)
chr5:61910030-61910630(+)
chr5:61910450-61911050(+)
chr5:61911330-61911930(+)
chr5:61912690-61913290(+)
chr5:61916336-61916936(+)
chr5:61916998-61917598(+)
chr5:61918998-61919598(+)
chr5:61921144-61921744(+)
chr5:61922189-61922789(+)
chr5:61922822-61923422(+)
chr5:61924815-61925415(+)
chr5:61927818-61928418(+)
chr5:61929078-61929678(+)
chr5:61931790-61932390(+)
chr5:61932810-61933410(+)
chr5:61936184-61936784(+)
chr5:61937410-61938010(+)
chr5:61938830-61939430(+)
chr5:61939290-61939890(+)
chr5:61939699-61940299(+)
chr5:61940555-61941155(+)
chr5:61940976-61941576(+)
chr5:61942892-61943492(+)
chr5:61944190-61944790(+)
chr5:61944740-61945340(+)
chr5:61945195-61945795(+)
chr5:61945959-61946559(+)
chr5:61946870-61947470(+)
chr5:61947350-61947950(+)
chr5:61947999-61948599(+)
chr5:61948746-61949346(+)
chr5:61949308-61949908(+)
chr5:61956756-61957356(+)
chr5:61967170-61967770(+)
chr5:61974030-61974630(+)
chr5:61975878-61976478(+)
chr5:61976950-61977550(+)
chr5:61977820-61978420(+)
chr5:61979590-61980190(+)
chr5:61980076-61980676(+)
chr5:61980798-61981398(+)
chr5:61981370-61981970(+)
chr5:61985400-61986000(+)
chr5:61985873-61986473(+)
chr5:61986450-61987050(+)
chr5:61988077-61988677(+)
chr5:61988650-61989250(+)
chr5:61991010-61991610(+)
chr5:61994935-61995535(+)
chr5:61996810-61997410(+)
chr5:62003290-62003890(+)
chr5:62004670-62005270(+)
chr5:62005468-62006068(+)
chr5:62007570-62008170(+)
chr5:62010064-62010664(+)
chr5:62010570-62011170(+)
chr5:62011150-62011750(+)
chr5:62012170-62012770(+)
chr5:62012670-62013270(+)
chr5:62013094-62013694(+)
chr5:62014063-62014663(+)
chr5:62015014-62015614(+)
chr5:62015702-62016302(+)
chr5:62016555-62017155(+)
chr5:62017110-62017710(+)
chr5:62018076-62018676(+)
chr5:62026732-62027332(+)
chr5:62028386-62028986(+)
chr5:62031970-62032570(+)
chr5:62033475-62034075(+)
chr5:62035990-62036590(+)
chr5:62037540-62038140(+)
chr5:62037953-62038553(+)
chr5:62039618-62040218(+)
chr5:62042310-62042910(+)
chr5:62043650-62044250(+)
chr5:62047809-62048409(+)
chr5:62048526-62049126(+)
chr5:62058222-62058822(+)
chr5:62060812-62061412(+)
chr5:62061350-62061950(+)
chr5:62066370-62066970(+)
chr5:62067078-62067678(+)
chr5:62070290-62070890(+)
chr5:62074176-62074776(+)
chr5:62074649-62075249(+)
chr5:62076563-62077163(+)
chr5:62081880-62082480(+)
chr5:62083730-62084330(+)
chr5:62086087-62086687(+)
chr5:62086785-62087385(+)
chr5:62088530-62089130(+)
chr5:62090139-62090739(+)
chr5:62090830-62091430(+)
chr5:62091639-62092239(+)
chr5:62092675-62093275(+)
chr5:62094350-62094950(+)
chr5:62100449-62101049(+)
chr5:62101590-62102190(+)
chr5:62106990-62107590(+)
chr5:62108487-62109087(+)
chr5:62110835-62111435(+)
chr5:62112758-62113358(+)
chr5:62121494-62122094(+)
chr5:62124030-62124630(+)
chr5:62124460-62125060(+)
chr5:62125085-62125685(+)
chr5:62128310-62128910(+)
chr5:62131210-62131810(+)
chr5:62133100-62133700(+)
chr5:62145463-62146063(+)
chr5:62146030-62146630(+)
chr5:62147230-62147830(+)
chr5:62156330-62156930(+)
chr5:62157050-62157650(+)
chr5:62158050-62158650(+)
chr5:62167490-62168090(+)
chr5:62171659-62172259(+)
chr5:62174583-62175183(+)
chr5:62176370-62176970(+)
chr5:62177170-62177770(+)
chr5:62178755-62179355(+)
chr5:62182628-62183228(+)
chr5:62183390-62183990(+)
chr5:62192058-62192658(+)
chr5:62192928-62193528(+)
chr5:62193417-62194017(+)
chr5:62193950-62194550(+)
chr5:62194903-62195503(+)
chr5:62195519-62196119(+)
chr5:62196803-62197403(+)
chr5:62197841-62198441(+)
chr5:62205031-62205631(+)
chr5:62210527-62211127(+)
chr5:62214090-62214690(+)
chr5:62215777-62216377(+)
chr5:62217410-62218010(+)
chr5:62217930-62218530(+)
chr5:62221158-62221758(+)
chr5:62225185-62225785(+)
chr5:62225690-62226290(+)
chr5:62226855-62227455(+)
chr5:62227263-62227863(+)
chr5:62228300-62228900(+)
chr5:62228876-62229476(+)
chr5:62229930-62230530(+)
chr5:62231470-62232070(+)
chr5:62232090-62232690(+)
chr5:62233382-62233982(+)
chr5:62234019-62234619(+)
chr5:62234654-62235254(+)
chr5:62235625-62236225(+)
chr5:62237387-62237987(+)
chr5:62237980-62238580(+)
chr5:62242390-62242990(+)
chr5:62243897-62244497(+)
chr5:62250270-62250870(+)
chr5:62254970-62255570(+)
chr5:62256408-62257008(+)
chr5:62259350-62259950(+)
chr5:62260172-62260772(+)
chr5:62265123-62265723(+)
chr5:62265564-62266164(+)
chr5:62269310-62269910(+)
chr5:62269715-62270315(+)
chr5:62270405-62271005(+)
chr5:62271075-62271675(+)
chr5:62271535-62272135(+)
chr5:62273361-62273961(+)
chr5:62273885-62274485(+)
chr5:62277250-62277850(+)
chr5:62278031-62278631(+)
chr5:62279770-62280370(+)
chr5:62281070-62281670(+)
chr5:62281492-62282092(+)
chr5:62289960-62290560(+)
chr5:62297370-62297970(+)
chr5:62303870-62304470(+)
chr5:62304470-62305070(+)
chr5:62305590-62306190(+)
chr5:62306881-62307481(+)
chr5:62308430-62309030(+)
chr5:62310175-62310775(+)
chr5:62312230-62312830(+)
chr5:62317590-62318190(+)
chr5:62318410-62319010(+)
chr5:62320834-62321434(+)
chr5:62321650-62322250(+)
chr5:62323046-62323646(+)
chr5:62324640-62325240(+)
chr5:62325100-62325700(+)
chr5:62325593-62326193(+)
chr5:62326222-62326822(+)
chr5:62326736-62327336(+)
chr5:62328175-62328775(+)
chr5:62331150-62331750(+)
chr5:62334220-62334820(+)
chr5:62339380-62339980(+)
chr5:62345200-62345800(+)
chr5:62345844-62346444(+)
chr5:62346646-62347246(+)
chr5:62348773-62349373(+)
chr5:62350132-62350732(+)
chr5:62351195-62351795(+)
chr5:62353515-62354115(+)
chr5:62354130-62354730(+)
chr5:62356050-62356650(+)
chr5:62364490-62365090(+)
chr5:62365738-62366338(+)
chr5:62366591-62367191(+)
chr5:62367847-62368447(+)
chr5:62369270-62369870(+)
chr5:62377140-62377740(+)
chr5:62380173-62380773(+)
chr5:62381350-62381950(+)
chr5:62382960-62383560(+)
chr5:62386232-62386832(+)
chr5:62391423-62392023(+)
chr5:62392215-62392815(+)
chr5:62392969-62393569(+)
chr5:62397383-62397983(+)
chr5:62410550-62411150(+)
chr5:62410954-62411554(+)
chr5:62411890-62412490(+)
chr5:62413980-62414580(+)
chr5:62416223-62416823(+)
chr5:62417200-62417800(+)
chr5:62420053-62420653(+)
chr5:62421063-62421663(+)
chr5:62421551-62422151(+)
chr5:62422790-62423390(+)
chr5:62423750-62424350(+)
chr5:62427348-62427948(+)
chr5:62427755-62428355(+)
chr5:62430470-62431070(+)
chr5:62431086-62431686(+)
chr5:62440828-62441428(+)
chr5:62444790-62445390(+)
chr5:62448613-62449213(+)
chr5:62449290-62449890(+)
chr5:62449733-62450333(+)
chr5:62450307-62450907(+)
chr5:62453548-62454148(+)
chr5:62454170-62454770(+)
chr5:62457250-62457850(+)
chr5:62458270-62458870(+)
chr5:62459988-62460588(+)
chr5:62460802-62461402(+)
chr5:62461393-62461993(+)
chr5:62462700-62463300(+)
chr5:62463410-62464010(+)
chr5:62465630-62466230(+)
chr5:62466228-62466828(+)
chr5:62473690-62474290(+)
chr5:62476670-62477270(+)
chr5:62487420-62488020(+)
chr5:62489885-62490485(+)
chr5:62495158-62495758(+)
chr5:62497496-62498096(+)
chr5:62501690-62502290(+)
chr5:62502500-62503100(+)
chr5:62504390-62504990(+)
chr5:62505950-62506550(+)
chr5:62507304-62507904(+)
chr5:62508203-62508803(+)
chr5:62508809-62509409(+)
chr5:62515028-62515628(+)
chr5:62515940-62516540(+)
chr5:62516930-62517530(+)
chr5:62521470-62522070(+)
chr5:62522892-62523492(+)
chr5:62523859-62524459(+)
chr5:62528495-62529095(+)
chr5:62529653-62530253(+)
chr5:62536050-62536650(+)
chr5:62539670-62540270(+)
chr5:62541022-62541622(+)
chr5:62542910-62543510(+)
chr5:62543394-62543994(+)
chr5:62545546-62546146(+)
chr5:62546030-62546630(+)
chr5:62546542-62547142(+)
chr5:62550270-62550870(+)
chr5:62551330-62551930(+)
chr5:62553810-62554410(+)
chr5:62556776-62557376(+)
chr5:62557430-62558030(+)
chr5:62557998-62558598(+)
chr5:62559136-62559736(+)
chr5:62561560-62562160(+)
chr5:62563010-62563610(+)
chr5:62570068-62570668(+)
chr5:62576778-62577378(+)
chr5:62582413-62583013(+)
chr5:62588950-62589550(+)
chr5:62589964-62590564(+)
chr5:62590810-62591410(+)
chr5:62602650-62603250(+)
chr5:62604550-62605150(+)
chr5:62606331-62606931(+)
chr5:62610271-62610871(+)
chr5:62613510-62614110(+)
chr5:62619689-62620289(+)
chr5:62621087-62621687(+)
chr5:62622310-62622910(+)
chr5:62624480-62625080(+)
chr5:62625420-62626020(+)
chr5:62632968-62633568(+)
chr5:62635430-62636030(+)
chr5:62637162-62637762(+)
chr5:62641050-62641650(+)
chr5:62641480-62642080(+)
chr5:62642317-62642917(+)
chr5:62646897-62647497(+)
chr5:62647310-62647910(+)
chr5:62647880-62648480(+)
chr5:62649575-62650175(+)
chr5:62657130-62657730(+)
chr5:62666100-62666700(+)
chr5:62666810-62667410(+)
chr5:62669170-62669770(+)
chr5:62669782-62670382(+)
chr5:62671650-62672250(+)
chr5:62682746-62683346(+)
chr5:62683998-62684598(+)
chr5:62686310-62686910(+)
chr5:62688630-62689230(+)
chr5:62689850-62690450(+)
chr5:62694083-62694683(+)
chr5:62695799-62696399(+)
chr5:62696256-62696856(+)
chr5:62697160-62697760(+)
chr5:62705980-62706580(+)
chr5:62707651-62708251(+)
chr5:62715454-62716054(+)
chr5:62717850-62718450(+)
chr5:62723400-62724000(+)
chr5:62724416-62725016(+)
chr5:62727255-62727855(+)
chr5:62728990-62729590(+)
chr5:62733295-62733895(+)
chr5:62735256-62735856(+)
chr5:62735990-62736590(+)
chr5:62736730-62737330(+)
chr5:62737770-62738370(+)
chr5:62738270-62738870(+)
chr5:62742940-62743540(+)
chr5:62746730-62747330(+)
chr5:62749815-62750415(+)
chr5:62751939-62752539(+)
chr5:62753660-62754260(+)
chr5:62755090-62755690(+)
chr5:62755570-62756170(+)
chr5:62757270-62757870(+)
chr5:62758798-62759398(+)
chr5:62760030-62760630(+)
chr5:62760840-62761440(+)
chr5:62761550-62762150(+)
chr5:62761950-62762550(+)
chr5:62762430-62763030(+)
chr5:62762970-62763570(+)
chr5:62763962-62764562(+)
chr5:62764870-62765470(+)
chr5:62765275-62765875(+)
chr5:62766200-62766800(+)
chr5:62766970-62767570(+)
chr5:62767430-62768030(+)
chr5:62768225-62768825(+)
chr5:62768827-62769427(+)
chr5:62769330-62769930(+)
chr5:62770020-62770620(+)
chr5:62779030-62779630(+)
chr5:62788370-62788970(+)
chr5:62790929-62791529(+)
chr5:62795580-62796180(+)
chr5:62795990-62796590(+)
chr5:62799530-62800130(+)
chr5:62803050-62803650(+)
chr5:62808160-62808760(+)
chr5:62809230-62809830(+)
chr5:62810168-62810768(+)
chr5:62811730-62812330(+)
chr5:62824410-62825010(+)
chr5:62828730-62829330(+)
chr5:62838390-62838990(+)
chr5:62848030-62848630(+)
chr5:62848814-62849414(+)
chr5:62849899-62850499(+)
chr5:62851561-62852161(+)
chr5:62854010-62854610(+)
chr5:62858051-62858651(+)
chr5:62858818-62859418(+)
chr5:62859642-62860242(+)
chr5:62860522-62861122(+)
chr5:62864390-62864990(+)
chr5:62865630-62866230(+)
chr5:62866428-62867028(+)
chr5:62867470-62868070(+)
chr5:62868702-62869302(+)
chr5:62869150-62869750(+)
chr5:62871350-62871950(+)
chr5:62877710-62878310(+)
chr5:62883730-62884330(+)
chr5:62891970-62892570(+)
chr5:62893999-62894599(+)
chr5:62898770-62899370(+)
chr5:62899760-62900360(+)
chr5:62903730-62904330(+)
chr5:62905310-62905910(+)
chr5:62906460-62907060(+)
chr5:62909191-62909791(+)
chr5:62912942-62913542(+)
chr5:62926930-62927530(+)
chr5:62934033-62934633(+)
chr5:62941670-62942270(+)
chr5:62944030-62944630(+)
chr5:62946340-62946940(+)
chr5:62947520-62948120(+)
chr5:62948922-62949522(+)
chr5:62950748-62951348(+)
chr5:62951510-62952110(+)
chr5:62954780-62955380(+)
chr5:62967898-62968498(+)
chr5:62979030-62979630(+)
chr5:62981070-62981670(+)
chr5:62981910-62982510(+)
chr5:62982632-62983232(+)
chr5:62983144-62983744(+)
chr5:62983705-62984305(+)
chr5:62986283-62986883(+)
chr5:62993532-62994132(+)
chr5:62995977-62996577(+)
chr5:62996390-62996990(+)
chr5:63003158-63003758(+)
chr5:63008290-63008890(+)
chr5:63009060-63009660(+)
chr5:63013770-63014370(+)
chr5:63016470-63017070(+)
chr5:63017001-63017601(+)
chr5:63019250-63019850(+)
chr5:63019930-63020530(+)
chr5:63021197-63021797(+)
chr5:63021670-63022270(+)
chr5:63022250-63022850(+)
chr5:63024274-63024874(+)
chr5:63031326-63031926(+)
chr5:63032850-63033450(+)
chr5:63034810-63035410(+)
chr5:63035215-63035815(+)
chr5:63036110-63036710(+)
chr5:63038250-63038850(+)
chr5:63039012-63039612(+)
chr5:63043150-63043750(+)
chr5:63048280-63048880(+)
chr5:63051470-63052070(+)
chr5:63056651-63057251(+)
chr5:63058780-63059380(+)
chr5:63064190-63064790(+)
chr5:63066410-63067010(+)
chr5:63068820-63069420(+)
chr5:63071710-63072310(+)
chr5:63073181-63073781(+)
chr5:63074950-63075550(+)
chr5:63076500-63077100(+)
chr5:63080670-63081270(+)
chr5:63083961-63084561(+)
chr5:63087890-63088490(+)
chr5:63096850-63097450(+)
chr5:63098550-63099150(+)
chr5:63099006-63099606(+)
chr5:63099770-63100370(+)
chr5:63100795-63101395(+)
chr5:63102815-63103415(+)
chr5:63107130-63107730(+)
chr5:63110754-63111354(+)
chr5:63111530-63112130(+)
chr5:63113550-63114150(+)
chr5:63115143-63115743(+)
chr5:63115920-63116520(+)
chr5:63116369-63116969(+)
chr5:63118302-63118902(+)
chr5:63121430-63122030(+)
chr5:63124370-63124970(+)
chr5:63125030-63125630(+)
chr5:63127317-63127917(+)
chr5:63130358-63130958(+)
chr5:63131630-63132230(+)
chr5:63133150-63133750(+)
chr5:63140331-63140931(+)
chr5:63148860-63149460(+)
chr5:63149430-63150030(+)
chr5:63149850-63150450(+)
chr5:63150530-63151130(+)
chr5:63156076-63156676(+)
chr5:63156520-63157120(+)
chr5:63163250-63163850(+)
chr5:63163850-63164450(+)
chr5:63164270-63164870(+)
chr5:63173671-63174271(+)
chr5:63174548-63175148(+)
chr5:63183710-63184310(+)
chr5:63188205-63188805(+)
chr5:63190414-63191014(+)
chr5:63201733-63202333(+)
chr5:63202850-63203450(+)
chr5:63207585-63208185(+)
chr5:63212470-63213070(+)
chr5:63213058-63213658(+)
chr5:63215611-63216211(+)
chr5:63219647-63220247(+)
chr5:63221270-63221870(+)
chr5:63221830-63222430(+)
chr5:63224210-63224810(+)
chr5:63225670-63226270(+)
chr5:63226410-63227010(+)
chr5:63227037-63227637(+)
chr5:63227578-63228178(+)
chr5:63228070-63228670(+)
chr5:63233890-63234490(+)
chr5:63248938-63249538(+)
chr5:63249350-63249950(+)
chr5:63250918-63251518(+)
chr5:63252090-63252690(+)
chr5:63252912-63253512(+)
chr5:63254396-63254996(+)
chr5:63255009-63255609(+)
chr5:63255831-63256431(+)
chr5:63256404-63257004(+)
chr5:63256832-63257432(+)
chr5:63257418-63258018(+)
chr5:63257899-63258499(+)
chr5:63258309-63258909(+)
chr5:63258820-63259420(+)
chr5:63259674-63260274(+)
chr5:63262010-63262610(+)
chr5:63268910-63269510(+)
chr5:63277694-63278294(+)
chr5:63281337-63281937(+)
chr5:63288383-63288983(+)
chr5:63294306-63294906(+)
chr5:63295810-63296410(+)
chr5:63297166-63297766(+)
chr5:63299690-63300290(+)
chr5:63301680-63302280(+)
chr5:63305110-63305710(+)
chr5:63311547-63312147(+)
chr5:63314694-63315294(+)
chr5:63315552-63316152(+)
chr5:63317430-63318030(+)
chr5:63323190-63323790(+)
chr5:63325250-63325850(+)
chr5:63330710-63331310(+)
chr5:63334371-63334971(+)
chr5:63336204-63336804(+)
chr5:63336850-63337450(+)
chr5:63344130-63344730(+)
chr5:63345490-63346090(+)
chr5:63346870-63347470(+)
chr5:63355410-63356010(+)
chr5:63361410-63362010(+)
chr5:63362715-63363315(+)
chr5:63363430-63364030(+)
chr5:63365034-63365634(+)
chr5:63370263-63370863(+)
chr5:63373357-63373957(+)
chr5:63383135-63383735(+)
chr5:63391400-63392000(+)
chr5:63395929-63396529(+)
chr5:63401150-63401750(+)
chr5:63403450-63404050(+)
chr5:63404404-63405004(+)
chr5:63405260-63405860(+)
chr5:63405888-63406488(+)
chr5:63406304-63406904(+)
chr5:63406710-63407310(+)
chr5:63407310-63407910(+)
chr5:63407920-63408520(+)
chr5:63408485-63409085(+)
chr5:63409490-63410090(+)
chr5:63410250-63410850(+)
chr5:63410850-63411450(+)
chr5:63411410-63412010(+)
chr5:63413200-63413800(+)
chr5:63413810-63414410(+)
chr5:63414730-63415330(+)
chr5:63416270-63416870(+)
chr5:63420170-63420770(+)
chr5:63421270-63421870(+)
chr5:63433213-63433813(+)
chr5:63434410-63435010(+)
chr5:63437510-63438110(+)
chr5:63440120-63440720(+)
chr5:63440609-63441209(+)
chr5:63441116-63441716(+)
chr5:63443575-63444175(+)
chr5:63444995-63445595(+)
chr5:63446924-63447524(+)
chr5:63447770-63448370(+)
chr5:63450287-63450887(+)
chr5:63450925-63451525(+)
chr5:63451353-63451953(+)
chr5:63451939-63452539(+)
chr5:63452715-63453315(+)
chr5:63454023-63454623(+)
chr5:63454755-63455355(+)
chr5:63455960-63456560(+)
chr5:63457284-63457884(+)
chr5:63457955-63458555(+)
chr5:63458825-63459425(+)
chr5:63459449-63460049(+)
chr5:63459925-63460525(+)
chr5:63460456-63461056(+)
chr5:63461234-63461834(+)
chr5:63461870-63462470(+)
chr5:63462445-63463045(+)
chr5:63463208-63463808(+)
chr5:63463985-63464585(+)
chr5:63464715-63465315(+)
chr5:63465835-63466435(+)
chr5:63468162-63468762(+)
chr5:63476552-63477152(+)
chr5:63477170-63477770(+)
chr5:63478009-63478609(+)
chr5:63479230-63479830(+)
chr5:63481601-63482201(+)
chr5:63482775-63483375(+)
chr5:63483441-63484041(+)
chr5:63490730-63491330(+)
chr5:63494075-63494675(+)
chr5:63497740-63498340(+)
chr5:63498755-63499355(+)
chr5:63500970-63501570(+)
chr5:63502362-63502962(+)
chr5:63503714-63504314(+)
chr5:63506592-63507192(+)
chr5:63508791-63509391(+)
chr5:63509278-63509878(+)
chr5:63509836-63510436(+)
chr5:63517190-63517790(+)
chr5:63518150-63518750(+)
chr5:63522907-63523507(+)
chr5:63524890-63525490(+)
chr5:63526010-63526610(+)
chr5:63529618-63530218(+)
chr5:63531260-63531860(+)
chr5:63531750-63532350(+)
chr5:63536110-63536710(+)
chr5:63536900-63537500(+)
chr5:63537700-63538300(+)
chr5:63538995-63539595(+)
chr5:63546890-63547490(+)
chr5:63549770-63550370(+)
chr5:63555244-63555844(+)
chr5:63556532-63557132(+)
chr5:63557760-63558360(+)
chr5:63558520-63559120(+)
chr5:63566050-63566650(+)
chr5:63568954-63569554(+)
chr5:63571953-63572553(+)
chr5:63573310-63573910(+)
chr5:63580990-63581590(+)
chr5:63581464-63582064(+)
chr5:63584204-63584804(+)
chr5:63584902-63585502(+)
chr5:63585610-63586210(+)
chr5:63587550-63588150(+)
chr5:63588334-63588934(+)
chr5:63590815-63591415(+)
chr5:63591680-63592280(+)
chr5:63592250-63592850(+)
chr5:63594337-63594937(+)
chr5:63594875-63595475(+)
chr5:63595512-63596112(+)
chr5:63595916-63596516(+)
chr5:63597280-63597880(+)
chr5:63600870-63601470(+)
chr5:63604101-63604701(+)
chr5:63604830-63605430(+)
chr5:63608223-63608823(+)
chr5:63611516-63612116(+)
chr5:63612050-63612650(+)
chr5:63613872-63614472(+)
chr5:63614790-63615390(+)
chr5:63615253-63615853(+)
chr5:63615763-63616363(+)
chr5:63619550-63620150(+)
chr5:63622170-63622770(+)
chr5:63623950-63624550(+)
chr5:63625460-63626060(+)
chr5:63626385-63626985(+)
chr5:63626855-63627455(+)
chr5:63627595-63628195(+)
chr5:63629245-63629845(+)
chr5:63629670-63630270(+)
chr5:63630415-63631015(+)
chr5:63632050-63632650(+)
chr5:63635485-63636085(+)
chr5:63636010-63636610(+)
chr5:63637060-63637660(+)
chr5:63639330-63639930(+)
chr5:63640210-63640810(+)
chr5:63640927-63641527(+)
chr5:63641765-63642365(+)
chr5:63642200-63642800(+)
chr5:63643058-63643658(+)
chr5:63644600-63645200(+)
chr5:63645090-63645690(+)
chr5:63650455-63651055(+)
chr5:63652130-63652730(+)
chr5:63653690-63654290(+)
chr5:63656480-63657080(+)
chr5:63657050-63657650(+)
chr5:63660141-63660741(+)
chr5:63670130-63670730(+)
chr5:63671100-63671700(+)
chr5:63671630-63672230(+)
chr5:63672590-63673190(+)
chr5:63673400-63674000(+)
chr5:63673850-63674450(+)
chr5:63676610-63677210(+)
chr5:63678180-63678780(+)
chr5:63680483-63681083(+)
chr5:63692930-63693530(+)
chr5:63696630-63697230(+)
chr5:63700545-63701145(+)
chr5:63702873-63703473(+)
chr5:63706890-63707490(+)
chr5:63708170-63708770(+)
chr5:63711920-63712520(+)
chr5:63713108-63713708(+)
chr5:63713673-63714273(+)
chr5:63714710-63715310(+)
chr5:63715277-63715877(+)
chr5:63718160-63718760(+)
chr5:63727370-63727970(+)
chr5:63732450-63733050(+)
chr5:63733212-63733812(+)
chr5:63735570-63736170(+)
chr5:63736370-63736970(+)
chr5:63737010-63737610(+)
chr5:63737730-63738330(+)
chr5:63739838-63740438(+)
chr5:63741220-63741820(+)
chr5:63742450-63743050(+)
chr5:63743570-63744170(+)
chr5:63744130-63744730(+)
chr5:63747279-63747879(+)
chr5:63751940-63752540(+)
chr5:63753558-63754158(+)
chr5:63754735-63755335(+)
chr5:63758012-63758612(+)
chr5:63758728-63759328(+)
chr5:63767050-63767650(+)
chr5:63768966-63769566(+)
chr5:63781570-63782170(+)
chr5:63782014-63782614(+)
chr5:63783069-63783669(+)
chr5:63785570-63786170(+)
chr5:63787030-63787630(+)
chr5:63788650-63789250(+)
chr5:63790110-63790710(+)
chr5:63793113-63793713(+)
chr5:63793690-63794290(+)
chr5:63796850-63797450(+)
chr5:63797889-63798489(+)
chr5:63798958-63799558(+)
chr5:63801505-63802105(+)
chr5:63801961-63802561(+)
chr5:63802573-63803173(+)
chr5:63803290-63803890(+)
chr5:63807970-63808570(+)
chr5:63808960-63809560(+)
chr5:63810354-63810954(+)
chr5:63811831-63812431(+)
chr5:63813290-63813890(+)
chr5:63814544-63815144(+)
chr5:63814950-63815550(+)
chr5:63817910-63818510(+)
chr5:63819690-63820290(+)
chr5:63821650-63822250(+)
chr5:63822478-63823078(+)
chr5:63825571-63826171(+)
chr5:63826066-63826666(+)
chr5:63827510-63828110(+)
chr5:63827943-63828543(+)
chr5:63828402-63829002(+)
chr5:63829760-63830360(+)
chr5:63832239-63832839(+)
chr5:63833420-63834020(+)
chr5:63834680-63835280(+)
chr5:63835194-63835794(+)
chr5:63836870-63837470(+)
chr5:63838190-63838790(+)
chr5:63841192-63841792(+)
chr5:63843390-63843990(+)
chr5:63852163-63852763(+)
chr5:63852783-63853383(+)
chr5:63853480-63854080(+)
chr5:63854430-63855030(+)
chr5:63858490-63859090(+)
chr5:63860422-63861022(+)
chr5:63862221-63862821(+)
chr5:63863830-63864430(+)
chr5:63864722-63865322(+)
chr5:63865520-63866120(+)
chr5:63866090-63866690(+)
chr5:63871440-63872040(+)
chr5:63871981-63872581(+)
chr5:63873438-63874038(+)
chr5:63879194-63879794(+)
chr5:63880270-63880870(+)
chr5:63881385-63881985(+)
chr5:63883183-63883783(+)
chr5:63888570-63889170(+)
chr5:63889794-63890394(+)
chr5:63890421-63891021(+)
chr5:63890867-63891467(+)
chr5:63897170-63897770(+)
chr5:63899398-63899998(+)
chr5:63899870-63900470(+)
chr5:63900930-63901530(+)
chr5:63902610-63903210(+)
chr5:63905980-63906580(+)
chr5:63906822-63907422(+)
chr5:63907430-63908030(+)
chr5:63908067-63908667(+)
chr5:63911670-63912270(+)
chr5:63912674-63913274(+)
chr5:63915350-63915950(+)
chr5:63918085-63918685(+)
chr5:63921411-63922011(+)
chr5:63924621-63925221(+)
chr5:63925303-63925903(+)
chr5:63925735-63926335(+)
chr5:63927975-63928575(+)
chr5:63930763-63931363(+)
chr5:63932090-63932690(+)
chr5:63932855-63933455(+)
chr5:63933739-63934339(+)
chr5:63940658-63941258(+)
chr5:63941430-63942030(+)
chr5:63941890-63942490(+)
chr5:63943635-63944235(+)
chr5:63945000-63945600(+)
chr5:63945770-63946370(+)
chr5:63947990-63948590(+)
chr5:63949480-63950080(+)
chr5:63949891-63950491(+)
chr5:63953515-63954115(+)
chr5:63953935-63954535(+)
chr5:63955024-63955624(+)
chr5:63956450-63957050(+)
chr5:63957010-63957610(+)
chr5:63957972-63958572(+)
chr5:63958913-63959513(+)
chr5:63959650-63960250(+)
chr5:63960940-63961540(+)
chr5:63961350-63961950(+)
chr5:63961828-63962428(+)
chr5:63962370-63962970(+)
chr5:63965155-63965755(+)
chr5:63972900-63973500(+)
chr5:63974090-63974690(+)
chr5:63976057-63976657(+)
chr5:63978299-63978899(+)
chr5:63979620-63980220(+)
chr5:63981390-63981990(+)
chr5:63982190-63982790(+)
chr5:63983710-63984310(+)
chr5:63984127-63984727(+)
chr5:63984691-63985291(+)
chr5:63986214-63986814(+)
chr5:63986961-63987561(+)
chr5:63987855-63988455(+)
chr5:63989349-63989949(+)
chr5:63992237-63992837(+)
chr5:63993760-63994360(+)
chr5:63996480-63997080(+)
chr5:63998430-63999030(+)
chr5:63999648-64000248(+)
chr5:64000050-64000650(+)
chr5:64000630-64001230(+)
chr5:64001370-64001970(+)
chr5:64001896-64002496(+)
chr5:64002954-64003554(+)
chr5:64003370-64003970(+)
chr5:64010710-64011310(+)
chr5:64011320-64011920(+)
chr5:64013110-64013710(+)
chr5:64015374-64015974(+)
chr5:64016455-64017055(+)
chr5:64018290-64018890(+)
chr5:64021082-64021682(+)
chr5:64022390-64022990(+)
chr5:64024850-64025450(+)
chr5:64026620-64027220(+)
chr5:64035700-64036300(+)
chr5:64038438-64039038(+)
chr5:64039030-64039630(+)
chr5:64040686-64041286(+)
chr5:64042167-64042767(+)
chr5:64045120-64045720(+)
chr5:64049830-64050430(+)
chr5:64054265-64054865(+)
chr5:64054680-64055280(+)
chr5:64055988-64056588(+)
chr5:64059900-64060500(+)
chr5:64061753-64062353(+)
chr5:64062622-64063222(+)
chr5:64063040-64063640(+)
chr5:64063643-64064243(+)
chr5:64064227-64064827(+)
chr5:64064689-64065289(+)
chr5:64065210-64065810(+)
chr5:64065923-64066523(+)
chr5:64066470-64067070(+)
chr5:64069264-64069864(+)
chr5:64070610-64071210(+)
chr5:64071010-64071610(+)
chr5:64079430-64080030(+)
chr5:64080127-64080727(+)
chr5:64083776-64084376(+)
chr5:64085190-64085790(+)
chr5:64085954-64086554(+)
chr5:64088224-64088824(+)
chr5:64089205-64089805(+)
chr5:64089935-64090535(+)
chr5:64092150-64092750(+)
chr5:64096640-64097240(+)
chr5:64097630-64098230(+)
chr5:64099430-64100030(+)
chr5:64102735-64103335(+)
chr5:64103287-64103887(+)
chr5:64104090-64104690(+)
chr5:64106756-64107356(+)
chr5:64107910-64108510(+)
chr5:64108912-64109512(+)
chr5:64109790-64110390(+)
chr5:64112090-64112690(+)
chr5:64112744-64113344(+)
chr5:64114023-64114623(+)
chr5:64115200-64115800(+)
chr5:64118032-64118632(+)
chr5:64119630-64120230(+)
chr5:64120560-64121160(+)
chr5:64121390-64121990(+)
chr5:64123475-64124075(+)
chr5:64127700-64128300(+)
chr5:64129774-64130374(+)
chr5:64130343-64130943(+)
chr5:64132115-64132715(+)
chr5:64134116-64134716(+)
chr5:64134643-64135243(+)
chr5:64135627-64136227(+)
chr5:64136850-64137450(+)
chr5:64139658-64140258(+)
chr5:64140650-64141250(+)
chr5:64141150-64141750(+)
chr5:64149910-64150510(+)
chr5:64150590-64151190(+)
chr5:64155660-64156260(+)
chr5:64157010-64157610(+)
chr5:64157693-64158293(+)
chr5:64159032-64159632(+)
chr5:64159904-64160504(+)
chr5:64160735-64161335(+)
chr5:64161374-64161974(+)
chr5:64163150-64163750(+)
chr5:64164280-64164880(+)
chr5:64165105-64165705(+)
chr5:64167697-64168297(+)
chr5:64169470-64170070(+)
chr5:64170475-64171075(+)
chr5:64171959-64172559(+)
chr5:64179623-64180223(+)
chr5:64180550-64181150(+)
chr5:64181110-64181710(+)
chr5:64182136-64182736(+)
chr5:64184500-64185100(+)
chr5:64185675-64186275(+)
chr5:64186075-64186675(+)
chr5:64187552-64188152(+)
chr5:64188774-64189374(+)
chr5:64190010-64190610(+)
chr5:64191730-64192330(+)
chr5:64194370-64194970(+)
chr5:64196305-64196905(+)
chr5:64203111-64203711(+)
chr5:64206100-64206700(+)
chr5:64210091-64210691(+)
chr5:64211210-64211810(+)
chr5:64213810-64214410(+)
chr5:64217110-64217710(+)
chr5:64217615-64218215(+)
chr5:64219003-64219603(+)
chr5:64220890-64221490(+)
chr5:64223929-64224529(+)
chr5:64226362-64226962(+)
chr5:64226833-64227433(+)
chr5:64235394-64235994(+)
chr5:64235954-64236554(+)
chr5:64239680-64240280(+)
chr5:64242763-64243363(+)
chr5:64243534-64244134(+)
chr5:64245044-64245644(+)
chr5:64248778-64249378(+)
chr5:64250250-64250850(+)
chr5:64251485-64252085(+)
chr5:64253230-64253830(+)
chr5:64254018-64254618(+)
chr5:64254523-64255123(+)
chr5:64255378-64255978(+)
chr5:64256620-64257220(+)
chr5:64258550-64259150(+)
chr5:64259030-64259630(+)
chr5:64260930-64261530(+)
chr5:64261349-64261949(+)
chr5:64261800-64262400(+)
chr5:64264349-64264949(+)
chr5:64265495-64266095(+)
chr5:64266390-64266990(+)
chr5:64267271-64267871(+)
chr5:64267900-64268500(+)
chr5:64268309-64268909(+)
chr5:64268890-64269490(+)
chr5:64270550-64271150(+)
chr5:64271790-64272390(+)
chr5:64273015-64273615(+)
chr5:64273510-64274110(+)
chr5:64274283-64274883(+)
chr5:64275240-64275840(+)
chr5:64275886-64276486(+)
chr5:64279990-64280590(+)
chr5:64281510-64282110(+)
chr5:64282268-64282868(+)
chr5:64285346-64285946(+)
chr5:64286760-64287360(+)
chr5:64292280-64292880(+)
chr5:64292750-64293350(+)
chr5:64293775-64294375(+)
chr5:64295950-64296550(+)
chr5:64301740-64302340(+)
chr5:64302660-64303260(+)
chr5:64306550-64307150(+)
chr5:64307455-64308055(+)
chr5:64308221-64308821(+)
chr5:64308870-64309470(+)
chr5:64310494-64311094(+)
chr5:64310955-64311555(+)
chr5:64311449-64312049(+)
chr5:64313356-64313956(+)
chr5:64313910-64314510(+)
chr5:64314478-64315078(+)
chr5:64315090-64315690(+)
chr5:64316199-64316799(+)
chr5:64316730-64317330(+)
chr5:64317439-64318039(+)
chr5:64318175-64318775(+)
chr5:64318670-64319270(+)
chr5:64321725-64322325(+)
chr5:64322480-64323080(+)
chr5:64322881-64323481(+)
chr5:64323699-64324299(+)
chr5:64324890-64325490(+)
chr5:64325840-64326440(+)
chr5:64327971-64328571(+)
chr5:64329030-64329630(+)
chr5:64329647-64330247(+)
chr5:64330087-64330687(+)
chr5:64330514-64331114(+)
chr5:64331213-64331813(+)
chr5:64331691-64332291(+)
chr5:64332171-64332771(+)
chr5:64333142-64333742(+)
chr5:64333551-64334151(+)
chr5:64333979-64334579(+)
chr5:64337151-64337751(+)
chr5:64339610-64340210(+)
chr5:64342670-64343270(+)
chr5:64343410-64344010(+)
chr5:64343886-64344486(+)
chr5:64344586-64345186(+)
chr5:64345873-64346473(+)
chr5:64346835-64347435(+)
chr5:64347255-64347855(+)
chr5:64348630-64349230(+)
chr5:64351670-64352270(+)
chr5:64355010-64355610(+)
chr5:64355458-64356058(+)
chr5:64356444-64357044(+)
chr5:64357109-64357709(+)
chr5:64357895-64358495(+)
chr5:64358445-64359045(+)
chr5:64360850-64361450(+)
chr5:64361610-64362210(+)
chr5:64362216-64362816(+)
chr5:64364137-64364737(+)
chr5:64364795-64365395(+)
chr5:64365678-64366278(+)
chr5:64367348-64367948(+)
chr5:64367970-64368570(+)
chr5:64368547-64369147(+)
chr5:64368964-64369564(+)
chr5:64369570-64370170(+)
chr5:64371298-64371898(+)
chr5:64372029-64372629(+)
chr5:64372712-64373312(+)
chr5:64373463-64374063(+)
chr5:64374135-64374735(+)
chr5:64374780-64375380(+)
chr5:64375400-64376000(+)
chr5:64382164-64382764(+)
chr5:64388480-64389080(+)
chr5:64389638-64390238(+)
chr5:64394133-64394733(+)
chr5:64395220-64395820(+)
chr5:64396822-64397422(+)
chr5:64397386-64397986(+)
chr5:64397879-64398479(+)
chr5:64398346-64398946(+)
chr5:64398869-64399469(+)
chr5:64399554-64400154(+)
chr5:64400255-64400855(+)
chr5:64401011-64401611(+)
chr5:64401955-64402555(+)
chr5:64404599-64405199(+)
chr5:64405080-64405680(+)
chr5:64406910-64407510(+)
chr5:64407830-64408430(+)
chr5:64409510-64410110(+)
chr5:64410068-64410668(+)
chr5:64415662-64416262(+)
chr5:64416224-64416824(+)
chr5:64417667-64418267(+)
chr5:64420731-64421331(+)
chr5:64421338-64421938(+)
chr5:64421883-64422483(+)
chr5:64422460-64423060(+)
chr5:64423199-64423799(+)
chr5:64423931-64424531(+)
chr5:64425140-64425740(+)
chr5:64428100-64428700(+)
chr5:64429524-64430124(+)
chr5:64431353-64431953(+)
chr5:64432391-64432991(+)
chr5:64433342-64433942(+)
chr5:64437248-64437848(+)
chr5:64437747-64438347(+)
chr5:64438333-64438933(+)
chr5:64439050-64439650(+)
chr5:64440000-64440600(+)
chr5:64440590-64441190(+)
chr5:64441580-64442180(+)
chr5:64443975-64444575(+)
chr5:64444980-64445580(+)
chr5:64445560-64446160(+)
chr5:64446403-64447003(+)
chr5:64447362-64447962(+)
chr5:64447861-64448461(+)
chr5:64450590-64451190(+)
chr5:64452630-64453230(+)
chr5:64453817-64454417(+)
chr5:64454830-64455430(+)
chr5:64455738-64456338(+)
chr5:64457050-64457650(+)
chr5:64457459-64458059(+)
chr5:64459397-64459997(+)
chr5:64467050-64467650(+)
chr5:64468237-64468837(+)
chr5:64468846-64469446(+)
chr5:64471340-64471940(+)
chr5:64477800-64478400(+)
chr5:64480456-64481056(+)
chr5:64481235-64481835(+)
chr5:64482476-64483076(+)
chr5:64485030-64485630(+)
chr5:64485550-64486150(+)
chr5:64486082-64486682(+)
chr5:64486695-64487295(+)
chr5:64487412-64488012(+)
chr5:64488057-64488657(+)
chr5:64491450-64492050(+)
chr5:64492650-64493250(+)
chr5:64493344-64493944(+)
chr5:64493954-64494554(+)
chr5:64494475-64495075(+)
chr5:64495379-64495979(+)
chr5:64495785-64496385(+)
chr5:64496730-64497330(+)
chr5:64497519-64498119(+)
chr5:64499476-64500076(+)
chr5:64500090-64500690(+)
chr5:64500681-64501281(+)
chr5:64501870-64502470(+)
chr5:64502710-64503310(+)
chr5:64503751-64504351(+)
chr5:64504510-64505110(+)
chr5:64505057-64505657(+)
chr5:64506550-64507150(+)
chr5:64507690-64508290(+)
chr5:64509643-64510243(+)
chr5:64511990-64512590(+)
chr5:64512570-64513170(+)
chr5:64513642-64514242(+)
chr5:64515880-64516480(+)
chr5:64517780-64518380(+)
chr5:64519110-64519710(+)
chr5:64521081-64521681(+)
chr5:64523390-64523990(+)
chr5:64525587-64526187(+)
chr5:64526590-64527190(+)
chr5:64527190-64527790(+)
chr5:64528051-64528651(+)
chr5:64529290-64529890(+)
chr5:64529740-64530340(+)
chr5:64530370-64530970(+)
chr5:64539032-64539632(+)
chr5:64539726-64540326(+)
chr5:64540590-64541190(+)
chr5:64542381-64542981(+)
chr5:64543296-64543896(+)
chr5:64545470-64546070(+)
chr5:64548689-64549289(+)
chr5:64550070-64550670(+)
chr5:64551060-64551660(+)
chr5:64552850-64553450(+)
chr5:64557209-64557809(+)
chr5:64557776-64558376(+)
chr5:64558313-64558913(+)
chr5:64559069-64559669(+)
chr5:64560142-64560742(+)
chr5:64563675-64564275(+)
chr5:64564295-64564895(+)
chr5:64566313-64566913(+)
chr5:64567625-64568225(+)
chr5:64572177-64572777(+)
chr5:64578185-64578785(+)
chr5:64578702-64579302(+)
chr5:64579420-64580020(+)
chr5:64580910-64581510(+)
chr5:64582058-64582658(+)
chr5:64582570-64583170(+)
chr5:64584405-64585005(+)
chr5:64585195-64585795(+)
chr5:64586409-64587009(+)
chr5:64586990-64587590(+)
chr5:64587903-64588503(+)
chr5:64588950-64589550(+)
chr5:64593039-64593639(+)
chr5:64595580-64596180(+)
chr5:64596010-64596610(+)
chr5:64601640-64602240(+)
chr5:64602874-64603474(+)
chr5:64603592-64604192(+)
chr5:64605414-64606014(+)
chr5:64607510-64608110(+)
chr5:64619893-64620493(+)
chr5:64620296-64620896(+)
chr5:64621190-64621790(+)
chr5:64622692-64623292(+)
chr5:64623306-64623906(+)
chr5:64625026-64625626(+)
chr5:64628304-64628904(+)
chr5:64629802-64630402(+)
chr5:64633570-64634170(+)
chr5:64634458-64635058(+)
chr5:64637550-64638150(+)
chr5:64639390-64639990(+)
chr5:64640325-64640925(+)
chr5:64647210-64647810(+)
chr5:64648320-64648920(+)
chr5:64649390-64649990(+)
chr5:64651050-64651650(+)
chr5:64652031-64652631(+)
chr5:64655254-64655854(+)
chr5:64655719-64656319(+)
chr5:64657370-64657970(+)
chr5:64659314-64659914(+)
chr5:64659845-64660445(+)
chr5:64660585-64661185(+)
chr5:64661410-64662010(+)
chr5:64662395-64662995(+)
chr5:64663153-64663753(+)
chr5:64665075-64665675(+)
chr5:64666262-64666862(+)
chr5:64674144-64674744(+)
chr5:64675130-64675730(+)
chr5:64678217-64678817(+)
chr5:64679090-64679690(+)
chr5:64679623-64680223(+)
chr5:64680441-64681041(+)
chr5:64684910-64685510(+)
chr5:64685333-64685933(+)
chr5:64685973-64686573(+)
chr5:64686385-64686985(+)
chr5:64687323-64687923(+)
chr5:64688838-64689438(+)
chr5:64689771-64690371(+)
chr5:64690300-64690900(+)
chr5:64691318-64691918(+)
chr5:64706434-64707034(+)
chr5:64709564-64710164(+)
chr5:64710370-64710970(+)
chr5:64711260-64711860(+)
chr5:64714030-64714630(+)
chr5:64714432-64715032(+)
chr5:64716450-64717050(+)
chr5:64717810-64718410(+)
chr5:64721050-64721650(+)
chr5:64724140-64724740(+)
chr5:64724830-64725430(+)
chr5:64728040-64728640(+)
chr5:64729310-64729910(+)
chr5:64730358-64730958(+)
chr5:64733030-64733630(+)
chr5:64735600-64736200(+)
chr5:64736139-64736739(+)
chr5:64737700-64738300(+)
chr5:64741190-64741790(+)
chr5:64742332-64742932(+)
chr5:64744310-64744910(+)
chr5:64745950-64746550(+)
chr5:64747183-64747783(+)
chr5:64755740-64756340(+)
chr5:64757263-64757863(+)
chr5:64758003-64758603(+)
chr5:64760490-64761090(+)
chr5:64764381-64764981(+)
chr5:64770042-64770642(+)
chr5:64770970-64771570(+)
chr5:64771518-64772118(+)
chr5:64772795-64773395(+)
chr5:64774011-64774611(+)
chr5:64774581-64775181(+)
chr5:64775278-64775878(+)
chr5:64776092-64776692(+)
chr5:64776915-64777515(+)
chr5:64777470-64778070(+)
chr5:64778036-64778636(+)
chr5:64778631-64779231(+)
chr5:64779392-64779992(+)
chr5:64780270-64780870(+)
chr5:64781144-64781744(+)
chr5:64783793-64784393(+)
chr5:64785110-64785710(+)
chr5:64787313-64787913(+)
chr5:64788370-64788970(+)
chr5:64793013-64793613(+)
chr5:64797290-64797890(+)
chr5:64802680-64803280(+)
chr5:64804697-64805297(+)
chr5:64806610-64807210(+)
chr5:64807042-64807642(+)
chr5:64808200-64808800(+)
chr5:64809850-64810450(+)
chr5:64810990-64811590(+)
chr5:64814110-64814710(+)
chr5:64815070-64815670(+)
chr5:64815760-64816360(+)
chr5:64816270-64816870(+)
chr5:64821050-64821650(+)
chr5:64821489-64822089(+)
chr5:64822510-64823110(+)
chr5:64824430-64825030(+)
chr5:64826002-64826602(+)
chr5:64826510-64827110(+)
chr5:64830390-64830990(+)
chr5:64830845-64831445(+)
chr5:64831307-64831907(+)
chr5:64831770-64832370(+)
chr5:64835539-64836139(+)
chr5:64841655-64842255(+)
chr5:64846150-64846750(+)
chr5:64850090-64850690(+)
chr5:64851008-64851608(+)
chr5:64851910-64852510(+)
chr5:64852490-64853090(+)
chr5:64857904-64858504(+)
chr5:64858752-64859352(+)
chr5:64859254-64859854(+)
chr5:64859803-64860403(+)
chr5:64860330-64860930(+)
chr5:64868410-64869010(+)
chr5:64870390-64870990(+)
chr5:64870840-64871440(+)
chr5:64872861-64873461(+)
chr5:64873745-64874345(+)
chr5:64877703-64878303(+)
chr5:64880930-64881530(+)
chr5:64882254-64882854(+)
chr5:64883620-64884220(+)
chr5:64884473-64885073(+)
chr5:64888270-64888870(+)
chr5:64895570-64896170(+)
chr5:64903450-64904050(+)
chr5:64907256-64907856(+)
chr5:64908177-64908777(+)
chr5:64908920-64909520(+)
chr5:64911435-64912035(+)
chr5:64913330-64913930(+)
chr5:64915750-64916350(+)
chr5:64918635-64919235(+)
chr5:64919343-64919943(+)
chr5:64920015-64920615(+)
chr5:64920493-64921093(+)
chr5:64920959-64921559(+)
chr5:64921536-64922136(+)
chr5:64922330-64922930(+)
chr5:64923730-64924330(+)
chr5:64926726-64927326(+)
chr5:64932700-64933300(+)
chr5:64935974-64936574(+)
chr5:64936770-64937370(+)
chr5:64943671-64944271(+)
chr5:64946888-64947488(+)
chr5:64948050-64948650(+)
chr5:64949199-64949799(+)
chr5:64950450-64951050(+)
chr5:64951610-64952210(+)
chr5:64952590-64953190(+)
chr5:64955390-64955990(+)
chr5:64959782-64960382(+)
chr5:64960730-64961330(+)
chr5:64963250-64963850(+)
chr5:64964470-64965070(+)
chr5:64968487-64969087(+)
chr5:64969753-64970353(+)
chr5:64970441-64971041(+)
chr5:64977830-64978430(+)
chr5:64981810-64982410(+)
chr5:64987010-64987610(+)
chr5:64988570-64989170(+)
chr5:64991062-64991662(+)
chr5:64991569-64992169(+)
chr5:64992609-64993209(+)
chr5:64993150-64993750(+)
chr5:64993570-64994170(+)
chr5:64995238-64995838(+)
chr5:64997990-64998590(+)
chr5:64999110-64999710(+)
chr5:64999670-65000270(+)
chr5:65000362-65000962(+)
chr5:65002490-65003090(+)
chr5:65003443-65004043(+)
chr5:65003870-65004470(+)
chr5:65007310-65007910(+)
chr5:65013610-65014210(+)
chr5:65014442-65015042(+)
chr5:65015285-65015885(+)
chr5:65016323-65016923(+)
chr5:65016993-65017593(+)
chr5:65017639-65018239(+)
chr5:65018136-65018736(+)
chr5:65018616-65019216(+)
chr5:65020062-65020662(+)
chr5:65020710-65021310(+)
chr5:65022723-65023323(+)
chr5:65023301-65023901(+)
chr5:65023972-65024572(+)
chr5:65025330-65025930(+)
chr5:65026687-65027287(+)
chr5:65027738-65028338(+)
chr5:65029933-65030533(+)
chr5:65030712-65031312(+)
chr5:65031330-65031930(+)
chr5:65033555-65034155(+)
chr5:65037185-65037785(+)
chr5:65038341-65038941(+)
chr5:65039890-65040490(+)
chr5:65040688-65041288(+)
chr5:65044150-65044750(+)
chr5:65044977-65045577(+)
chr5:65045670-65046270(+)
chr5:65046580-65047180(+)
chr5:65047103-65047703(+)
chr5:65048886-65049486(+)
chr5:65049690-65050290(+)
chr5:65054280-65054880(+)
chr5:65055570-65056170(+)
chr5:65056010-65056610(+)
chr5:65056621-65057221(+)
chr5:65057951-65058551(+)
chr5:65061970-65062570(+)
chr5:65062500-65063100(+)
chr5:65063028-65063628(+)
chr5:65064644-65065244(+)
chr5:65065273-65065873(+)
chr5:65066088-65066688(+)
chr5:65066995-65067595(+)
chr5:65068090-65068690(+)
chr5:65070073-65070673(+)
chr5:65071223-65071823(+)
chr5:65072414-65073014(+)
chr5:65073836-65074436(+)
chr5:65075360-65075960(+)
chr5:65078970-65079570(+)
chr5:65080120-65080720(+)
chr5:65081402-65082002(+)
chr5:65086066-65086666(+)
chr5:65087950-65088550(+)
chr5:65088510-65089110(+)
chr5:65090252-65090852(+)
chr5:65091993-65092593(+)
chr5:65092630-65093230(+)
chr5:65093570-65094170(+)
chr5:65095603-65096203(+)
chr5:65096474-65097074(+)
chr5:65097016-65097616(+)
chr5:65098537-65099137(+)
chr5:65099658-65100258(+)
chr5:65103220-65103820(+)
chr5:65104045-65104645(+)
chr5:65104556-65105156(+)
chr5:65105881-65106481(+)
chr5:65106379-65106979(+)
chr5:65106810-65107410(+)
chr5:65107592-65108192(+)
chr5:65108370-65108970(+)
chr5:65108897-65109497(+)
chr5:65110852-65111452(+)
chr5:65113599-65114199(+)
chr5:65114292-65114892(+)
chr5:65115558-65116158(+)
chr5:65117970-65118570(+)
chr5:65118420-65119020(+)
chr5:65118914-65119514(+)
chr5:65119569-65120169(+)
chr5:65120050-65120650(+)
chr5:65121133-65121733(+)
chr5:65121632-65122232(+)
chr5:65124172-65124772(+)
chr5:65124650-65125250(+)
chr5:65126125-65126725(+)
chr5:65126549-65127149(+)
chr5:65127148-65127748(+)
chr5:65128235-65128835(+)
chr5:65128672-65129272(+)
chr5:65130050-65130650(+)
chr5:65130907-65131507(+)
chr5:65132867-65133467(+)
chr5:65135834-65136434(+)
chr5:65136950-65137550(+)
chr5:65141009-65141609(+)
chr5:65141837-65142437(+)
chr5:65145693-65146293(+)
chr5:65147953-65148553(+)
chr5:65150619-65151219(+)
chr5:65151537-65152137(+)
chr5:65154065-65154665(+)
chr5:65155272-65155872(+)
chr5:65156390-65156990(+)
chr5:65157028-65157628(+)
chr5:65157643-65158243(+)
chr5:65158106-65158706(+)
chr5:65160236-65160836(+)
chr5:65161440-65162040(+)
chr5:65162756-65163356(+)
chr5:65163410-65164010(+)
chr5:65164130-65164730(+)
chr5:65165494-65166094(+)
chr5:65166018-65166618(+)
chr5:65166921-65167521(+)
chr5:65167513-65168113(+)
chr5:65168929-65169529(+)
chr5:65169948-65170548(+)
chr5:65172215-65172815(+)
chr5:65175364-65175964(+)
chr5:65176393-65176993(+)
chr5:65178030-65178630(+)
chr5:65181160-65181760(+)
chr5:65181648-65182248(+)
chr5:65182370-65182970(+)
chr5:65183510-65184110(+)
chr5:65186340-65186940(+)
chr5:65188571-65189171(+)
chr5:65189626-65190226(+)
chr5:65191616-65192216(+)
chr5:65192670-65193270(+)
chr5:65199343-65199943(+)
chr5:65201570-65202170(+)
chr5:65202875-65203475(+)
chr5:65203430-65204030(+)
chr5:65207550-65208150(+)
chr5:65209279-65209879(+)
chr5:65210395-65210995(+)
chr5:65211830-65212430(+)
chr5:65212372-65212972(+)
chr5:65212950-65213550(+)
chr5:65215505-65216105(+)
chr5:65215990-65216590(+)
chr5:65217203-65217803(+)
chr5:65219092-65219692(+)
chr5:65219986-65220586(+)
chr5:65220700-65221300(+)
chr5:65221346-65221946(+)
chr5:65222069-65222669(+)
chr5:65222678-65223278(+)
chr5:65223333-65223933(+)
chr5:65223989-65224589(+)
chr5:65224570-65225170(+)
chr5:65225063-65225663(+)
chr5:65226075-65226675(+)
chr5:65227950-65228550(+)
chr5:65229029-65229629(+)
chr5:65229490-65230090(+)
chr5:65231490-65232090(+)
chr5:65233430-65234030(+)
chr5:65233996-65234596(+)
chr5:65234410-65235010(+)
chr5:65237150-65237750(+)
chr5:65238330-65238930(+)
chr5:65239515-65240115(+)
chr5:65242057-65242657(+)
chr5:65244022-65244622(+)
chr5:65247030-65247630(+)
chr5:65247998-65248598(+)
chr5:65248850-65249450(+)
chr5:65249345-65249945(+)
chr5:65250622-65251222(+)
chr5:65251473-65252073(+)
chr5:65256890-65257490(+)
chr5:65257387-65257987(+)
chr5:65260170-65260770(+)
chr5:65261380-65261980(+)
chr5:65261873-65262473(+)
chr5:65262344-65262944(+)
chr5:65263196-65263796(+)
chr5:65265570-65266170(+)
chr5:65266094-65266694(+)
chr5:65266606-65267206(+)
chr5:65267338-65267938(+)
chr5:65267935-65268535(+)
chr5:65273960-65274560(+)
chr5:65277333-65277933(+)
chr5:65277869-65278469(+)
chr5:65278364-65278964(+)
chr5:65279594-65280194(+)
chr5:65280409-65281009(+)
chr5:65281718-65282318(+)
chr5:65282617-65283217(+)
chr5:65283890-65284490(+)
chr5:65284925-65285525(+)
chr5:65288362-65288962(+)
chr5:65288966-65289566(+)
chr5:65291350-65291950(+)
chr5:65294912-65295512(+)
chr5:65298140-65298740(+)
chr5:65304602-65305202(+)
chr5:65305070-65305670(+)
chr5:65305630-65306230(+)
chr5:65306189-65306789(+)
chr5:65306870-65307470(+)
chr5:65308060-65308660(+)
chr5:65308670-65309270(+)
chr5:65309129-65309729(+)
chr5:65309596-65310196(+)
chr5:65310931-65311531(+)
chr5:65311433-65312033(+)
chr5:65313357-65313957(+)
chr5:65317351-65317951(+)
chr5:65319530-65320130(+)
chr5:65326370-65326970(+)
chr5:65327050-65327650(+)
chr5:65332766-65333366(+)
chr5:65333430-65334030(+)
chr5:65335070-65335670(+)
chr5:65336665-65337265(+)
chr5:65337310-65337910(+)
chr5:65339900-65340500(+)
chr5:65340760-65341360(+)
chr5:65341670-65342270(+)
chr5:65345050-65345650(+)
chr5:65347509-65348109(+)
chr5:65350106-65350706(+)
chr5:65351900-65352500(+)
chr5:65362543-65363143(+)
chr5:65362989-65363589(+)
chr5:65364388-65364988(+)
chr5:65367735-65368335(+)
chr5:65370593-65371193(+)
chr5:65371230-65371830(+)
chr5:65373570-65374170(+)
chr5:65376394-65376994(+)
chr5:65377650-65378250(+)
chr5:65379320-65379920(+)
chr5:65380020-65380620(+)
chr5:65383050-65383650(+)
chr5:65385018-65385618(+)
chr5:65387230-65387830(+)
chr5:65388690-65389290(+)
chr5:65389310-65389910(+)
chr5:65390730-65391330(+)
chr5:65395810-65396410(+)
chr5:65396570-65397170(+)
chr5:65401110-65401710(+)
chr5:65401890-65402490(+)
chr5:65408894-65409494(+)
chr5:65409440-65410040(+)
chr5:65411910-65412510(+)
chr5:65414040-65414640(+)
chr5:65416544-65417144(+)
chr5:65418372-65418972(+)
chr5:65424450-65425050(+)
chr5:65424875-65425475(+)
chr5:65429495-65430095(+)
chr5:65430128-65430728(+)
chr5:65432627-65433227(+)
chr5:65434397-65434997(+)
chr5:65435450-65436050(+)
chr5:65437586-65438186(+)
chr5:65438489-65439089(+)
chr5:65439179-65439779(+)
chr5:65439775-65440375(+)
chr5:65440213-65440813(+)
chr5:65440664-65441264(+)
chr5:65441279-65441879(+)
chr5:65441903-65442503(+)
chr5:65443190-65443790(+)
chr5:65444270-65444870(+)
chr5:65445134-65445734(+)
chr5:65445691-65446291(+)
chr5:65446726-65447326(+)
chr5:65447248-65447848(+)
chr5:65460123-65460723(+)
chr5:65462620-65463220(+)
chr5:65464510-65465110(+)
chr5:65465236-65465836(+)
chr5:65466059-65466659(+)
chr5:65467025-65467625(+)
chr5:65467517-65468117(+)
chr5:65469370-65469970(+)
chr5:65470086-65470686(+)
chr5:65471925-65472525(+)
chr5:65475230-65475830(+)
chr5:65475690-65476290(+)
chr5:65476391-65476991(+)
chr5:65481503-65482103(+)
chr5:65481928-65482528(+)
chr5:65484995-65485595(+)
chr5:65485879-65486479(+)
chr5:65486315-65486915(+)
chr5:65487840-65488440(+)
chr5:65489130-65489730(+)
chr5:65491703-65492303(+)
chr5:65493505-65494105(+)
chr5:65494018-65494618(+)
chr5:65494538-65495138(+)
chr5:65497595-65498195(+)
chr5:65499511-65500111(+)
chr5:65502240-65502840(+)
chr5:65503480-65504080(+)
chr5:65503946-65504546(+)
chr5:65505073-65505673(+)
chr5:65505688-65506288(+)
chr5:65509251-65509851(+)
chr5:65512967-65513567(+)
chr5:65518188-65518788(+)
chr5:65518638-65519238(+)
chr5:65519337-65519937(+)
chr5:65520014-65520614(+)
chr5:65520790-65521390(+)
chr5:65521330-65521930(+)
chr5:65522160-65522760(+)
chr5:65522655-65523255(+)
chr5:65523130-65523730(+)
chr5:65523779-65524379(+)
chr5:65525682-65526282(+)
chr5:65526269-65526869(+)
chr5:65527284-65527884(+)
chr5:65528050-65528650(+)
chr5:65528475-65529075(+)
chr5:65530222-65530822(+)
chr5:65534757-65535357(+)
chr5:65537768-65538368(+)
chr5:65538702-65539302(+)
chr5:65541290-65541890(+)
chr5:65541870-65542470(+)
chr5:65542362-65542962(+)
chr5:65542989-65543589(+)
chr5:65544306-65544906(+)
chr5:65545810-65546410(+)
chr5:65546650-65547250(+)
chr5:65547370-65547970(+)
chr5:65548595-65549195(+)
chr5:65549038-65549638(+)
chr5:65550600-65551200(+)
chr5:65551365-65551965(+)
chr5:65568973-65569573(+)
chr5:65570860-65571460(+)
chr5:65571560-65572160(+)
chr5:65572370-65572970(+)
chr5:65572886-65573486(+)
chr5:65573724-65574324(+)
chr5:65574470-65575070(+)
chr5:65574990-65575590(+)
chr5:65575729-65576329(+)
chr5:65576982-65577582(+)
chr5:65577710-65578310(+)
chr5:65580390-65580990(+)
chr5:65580940-65581540(+)
chr5:65584999-65585599(+)
chr5:65590110-65590710(+)
chr5:65591430-65592030(+)
chr5:65595922-65596522(+)
chr5:65600580-65601180(+)
chr5:65601550-65602150(+)
chr5:65602095-65602695(+)
chr5:65602652-65603252(+)
chr5:65603395-65603995(+)
chr5:65604418-65605018(+)
chr5:65605258-65605858(+)
chr5:65608330-65608930(+)
chr5:65613610-65614210(+)
chr5:65614450-65615050(+)
chr5:65617290-65617890(+)
chr5:65618215-65618815(+)
chr5:65619001-65619601(+)
chr5:65620099-65620699(+)
chr5:65621490-65622090(+)
chr5:65621956-65622556(+)
chr5:65622710-65623310(+)
chr5:65624814-65625414(+)
chr5:65628738-65629338(+)
chr5:65629410-65630010(+)
chr5:65632529-65633129(+)
chr5:65633070-65633670(+)
chr5:65633570-65634170(+)
chr5:65635712-65636312(+)
chr5:65637090-65637690(+)
chr5:65639064-65639664(+)
chr5:65640310-65640910(+)
chr5:65641290-65641890(+)
chr5:65642623-65643223(+)
chr5:65643490-65644090(+)
chr5:65644370-65644970(+)
chr5:65645530-65646130(+)
chr5:65647640-65648240(+)
chr5:65648230-65648830(+)
chr5:65648985-65649585(+)
chr5:65649710-65650310(+)
chr5:65650124-65650724(+)
chr5:65651815-65652415(+)
chr5:65652446-65653046(+)
chr5:65653024-65653624(+)
chr5:65653620-65654220(+)
chr5:65654610-65655210(+)
chr5:65655210-65655810(+)
chr5:65655712-65656312(+)
chr5:65656253-65656853(+)
chr5:65656765-65657365(+)
chr5:65657290-65657890(+)
chr5:65657812-65658412(+)
chr5:65658411-65659011(+)
chr5:65658899-65659499(+)
chr5:65659925-65660525(+)
chr5:65660430-65661030(+)
chr5:65660870-65661470(+)
chr5:65662080-65662680(+)
chr5:65662680-65663280(+)
chr5:65663523-65664123(+)
chr5:65664330-65664930(+)
chr5:65665290-65665890(+)
chr5:65666310-65666910(+)
chr5:65667419-65668019(+)
chr5:65669090-65669690(+)
chr5:65671235-65671835(+)
chr5:65672171-65672771(+)
chr5:65673470-65674070(+)
chr5:65674120-65674720(+)
chr5:65674772-65675372(+)
chr5:65675610-65676210(+)
chr5:65676272-65676872(+)
chr5:65677910-65678510(+)
chr5:65688010-65688610(+)
chr5:65692310-65692910(+)
chr5:65700863-65701463(+)
chr5:65702195-65702795(+)
chr5:65702696-65703296(+)
chr5:65703585-65704185(+)
chr5:65704298-65704898(+)
chr5:65705455-65706055(+)
chr5:65705856-65706456(+)
chr5:65709122-65709722(+)
chr5:65709664-65710264(+)
chr5:65710290-65710890(+)
chr5:65710982-65711582(+)
chr5:65712590-65713190(+)
chr5:65713517-65714117(+)
chr5:65719220-65719820(+)
chr5:65721550-65722150(+)
chr5:65721963-65722563(+)
chr5:65722565-65723165(+)
chr5:65724170-65724770(+)
chr5:65726410-65727010(+)
chr5:65726870-65727470(+)
chr5:65728670-65729270(+)
chr5:65732470-65733070(+)
chr5:65734430-65735030(+)
chr5:65736003-65736603(+)
chr5:65736620-65737220(+)
chr5:65737100-65737700(+)
chr5:65737772-65738372(+)
chr5:65738689-65739289(+)
chr5:65739284-65739884(+)
chr5:65744570-65745170(+)
chr5:65745515-65746115(+)
chr5:65745990-65746590(+)
chr5:65746655-65747255(+)
chr5:65747250-65747850(+)
chr5:65747870-65748470(+)
chr5:65749911-65750511(+)
chr5:65750396-65750996(+)
chr5:65751770-65752370(+)
chr5:65752483-65753083(+)
chr5:65753250-65753850(+)
chr5:65755090-65755690(+)
chr5:65763250-65763850(+)
chr5:65765452-65766052(+)
chr5:65767703-65768303(+)
chr5:65771266-65771866(+)
chr5:65771800-65772400(+)
chr5:65773324-65773924(+)
chr5:65773835-65774435(+)
chr5:65775368-65775968(+)
chr5:65783570-65784170(+)
chr5:65785270-65785870(+)
chr5:65786390-65786990(+)
chr5:65787830-65788430(+)
chr5:65790168-65790768(+)
chr5:65790760-65791360(+)
chr5:65791870-65792470(+)
chr5:65794465-65795065(+)
chr5:65796530-65797130(+)
chr5:65798040-65798640(+)
chr5:65798918-65799518(+)
chr5:65799670-65800270(+)
chr5:65807211-65807811(+)
chr5:65808240-65808840(+)
chr5:65808860-65809460(+)
chr5:65809919-65810519(+)
chr5:65810961-65811561(+)
chr5:65812189-65812789(+)
chr5:65812653-65813253(+)
chr5:65813074-65813674(+)
chr5:65813750-65814350(+)
chr5:65814451-65815051(+)
chr5:65815360-65815960(+)
chr5:65816791-65817391(+)
chr5:65817430-65818030(+)
chr5:65818550-65819150(+)
chr5:65820379-65820979(+)
chr5:65822470-65823070(+)
chr5:65822890-65823490(+)
chr5:65823408-65824008(+)
chr5:65824879-65825479(+)
chr5:65825430-65826030(+)
chr5:65827945-65828545(+)
chr5:65834207-65834807(+)
chr5:65835811-65836411(+)
chr5:65838656-65839256(+)
chr5:65842300-65842900(+)
chr5:65843810-65844410(+)
chr5:65845211-65845811(+)
chr5:65846770-65847370(+)
chr5:65847200-65847800(+)
chr5:65847653-65848253(+)
chr5:65848970-65849570(+)
chr5:65849922-65850522(+)
chr5:65850775-65851375(+)
chr5:65854261-65854861(+)
chr5:65856570-65857170(+)
chr5:65857004-65857604(+)
chr5:65860108-65860708(+)
chr5:65861591-65862191(+)
chr5:65863230-65863830(+)
chr5:65864450-65865050(+)
chr5:65865989-65866589(+)
chr5:65866610-65867210(+)
chr5:65867030-65867630(+)
chr5:65867930-65868530(+)
chr5:65868990-65869590(+)
chr5:65869414-65870014(+)
chr5:65870016-65870616(+)
chr5:65875610-65876210(+)
chr5:65876311-65876911(+)
chr5:65878240-65878840(+)
chr5:65880110-65880710(+)
chr5:65880826-65881426(+)
chr5:65883503-65884103(+)
chr5:65886680-65887280(+)
chr5:65887282-65887882(+)
chr5:65888663-65889263(+)
chr5:65890906-65891506(+)
chr5:65891828-65892428(+)
chr5:65892496-65893096(+)
chr5:65893067-65893667(+)
chr5:65893618-65894218(+)
chr5:65901220-65901820(+)
chr5:65903090-65903690(+)
chr5:65904170-65904770(+)
chr5:65905430-65906030(+)
chr5:65906310-65906910(+)
chr5:65907935-65908535(+)
chr5:65909235-65909835(+)
chr5:65910920-65911520(+)
chr5:65911590-65912190(+)
chr5:65912254-65912854(+)
chr5:65912870-65913470(+)
chr5:65913336-65913936(+)
chr5:65913925-65914525(+)
chr5:65916768-65917368(+)
chr5:65917460-65918060(+)
chr5:65917970-65918570(+)
chr5:65919918-65920518(+)
chr5:65922586-65923186(+)
chr5:65924308-65924908(+)
chr5:65925030-65925630(+)
chr5:65926135-65926735(+)
chr5:65928874-65929474(+)
chr5:65929475-65930075(+)
chr5:65931346-65931946(+)
chr5:65931946-65932546(+)
chr5:65933808-65934408(+)
chr5:65934688-65935288(+)
chr5:65935742-65936342(+)
chr5:65939188-65939788(+)
chr5:65940766-65941366(+)
chr5:65942295-65942895(+)
chr5:65942871-65943471(+)
chr5:65943315-65943915(+)
chr5:65948565-65949165(+)
chr5:65949105-65949705(+)
chr5:65951100-65951700(+)
chr5:65951614-65952214(+)
chr5:65953064-65953664(+)
chr5:65954235-65954835(+)
chr5:65954798-65955398(+)
chr5:65955340-65955940(+)
chr5:65956112-65956712(+)
chr5:65956909-65957509(+)
chr5:65957570-65958170(+)
chr5:65959090-65959690(+)
chr5:65960590-65961190(+)
chr5:65962517-65963117(+)
chr5:65965209-65965809(+)
chr5:65966997-65967597(+)
chr5:65970310-65970910(+)
chr5:65971110-65971710(+)
chr5:65975352-65975952(+)
chr5:65975962-65976562(+)
chr5:65976518-65977118(+)
chr5:65977042-65977642(+)
chr5:65977950-65978550(+)
chr5:65979360-65979960(+)
chr5:65979984-65980584(+)
chr5:65983850-65984450(+)
chr5:65985485-65986085(+)
chr5:65986220-65986820(+)
chr5:65987690-65988290(+)
chr5:65989053-65989653(+)
chr5:65989802-65990402(+)
chr5:65992030-65992630(+)
chr5:65992610-65993210(+)
chr5:65993693-65994293(+)
chr5:65994790-65995390(+)
chr5:65995550-65996150(+)
chr5:65996035-65996635(+)
chr5:65996979-65997579(+)
chr5:65998150-65998750(+)
chr5:65998630-65999230(+)
chr5:65999870-66000470(+)
chr5:66000632-66001232(+)
chr5:66001080-66001680(+)
chr5:66001610-66002210(+)
chr5:66002090-66002690(+)
chr5:66002728-66003328(+)
chr5:66003510-66004110(+)
chr5:66004190-66004790(+)
chr5:66005570-66006170(+)
chr5:66006284-66006884(+)
chr5:66006850-66007450(+)
chr5:66007440-66008040(+)
chr5:66008130-66008730(+)
chr5:66009090-66009690(+)
chr5:66009719-66010319(+)
chr5:66010568-66011168(+)
chr5:66012125-66012725(+)
chr5:66012760-66013360(+)
chr5:66013432-66014032(+)
chr5:66014131-66014731(+)
chr5:66016462-66017062(+)
chr5:66020385-66020985(+)
chr5:66025460-66026060(+)
chr5:66025915-66026515(+)
chr5:66026330-66026930(+)
chr5:66026910-66027510(+)
chr5:66027706-66028306(+)
chr5:66028330-66028930(+)
chr5:66029157-66029757(+)
chr5:66029590-66030190(+)
chr5:66030050-66030650(+)
chr5:66030650-66031250(+)
chr5:66033629-66034229(+)
chr5:66034210-66034810(+)
chr5:66034810-66035410(+)
chr5:66035214-66035814(+)
chr5:66035680-66036280(+)
chr5:66036150-66036750(+)
chr5:66037115-66037715(+)
chr5:66037788-66038388(+)
chr5:66038190-66038790(+)
chr5:66038684-66039284(+)
chr5:66039776-66040376(+)
chr5:66042457-66043057(+)
chr5:66043390-66043990(+)
chr5:66045800-66046400(+)
chr5:66052951-66053551(+)
chr5:66053640-66054240(+)
chr5:66054211-66054811(+)
chr5:66055345-66055945(+)
chr5:66058010-66058610(+)
chr5:66060727-66061327(+)
chr5:66061582-66062182(+)
chr5:66062649-66063249(+)
chr5:66065898-66066498(+)
chr5:66066532-66067132(+)
chr5:66070585-66071185(+)
chr5:66073494-66074094(+)
chr5:66075118-66075718(+)
chr5:66084272-66084872(+)
chr5:66084690-66085290(+)
chr5:66085199-66085799(+)
chr5:66088771-66089371(+)
chr5:66091554-66092154(+)
chr5:66092055-66092655(+)
chr5:66092541-66093141(+)
chr5:66094035-66094635(+)
chr5:66094655-66095255(+)
chr5:66098114-66098714(+)
chr5:66098652-66099252(+)
chr5:66101243-66101843(+)
chr5:66103457-66104057(+)
chr5:66104875-66105475(+)
chr5:66106190-66106790(+)
chr5:66106598-66107198(+)
chr5:66107230-66107830(+)
chr5:66108100-66108700(+)
chr5:66108512-66109112(+)
chr5:66109043-66109643(+)
chr5:66110131-66110731(+)
chr5:66112970-66113570(+)
chr5:66114658-66115258(+)
chr5:66117578-66118178(+)
chr5:66118520-66119120(+)
chr5:66122013-66122613(+)
chr5:66122452-66123052(+)
chr5:66122969-66123569(+)
chr5:66123880-66124480(+)
chr5:66124330-66124930(+)
chr5:66124853-66125453(+)
chr5:66125544-66126144(+)
chr5:66126312-66126912(+)
chr5:66129110-66129710(+)
chr5:66133672-66134272(+)
chr5:66135365-66135965(+)
chr5:66136414-66137014(+)
chr5:66137770-66138370(+)
chr5:66138270-66138870(+)
chr5:66138815-66139415(+)
chr5:66139553-66140153(+)
chr5:66144410-66145010(+)
chr5:66144970-66145570(+)
chr5:66145541-66146141(+)
chr5:66146270-66146870(+)
chr5:66147035-66147635(+)
chr5:66152163-66152763(+)
chr5:66155250-66155850(+)
chr5:66156264-66156864(+)
chr5:66157214-66157814(+)
chr5:66158390-66158990(+)
chr5:66159274-66159874(+)
chr5:66160226-66160826(+)
chr5:66163304-66163904(+)
chr5:66165530-66166130(+)
chr5:66166390-66166990(+)
chr5:66168623-66169223(+)
chr5:66169150-66169750(+)
chr5:66169655-66170255(+)
chr5:66170370-66170970(+)
chr5:66171010-66171610(+)
chr5:66172788-66173388(+)
chr5:66173537-66174137(+)
chr5:66176535-66177135(+)
chr5:66177359-66177959(+)
chr5:66178358-66178958(+)
chr5:66179398-66179998(+)
chr5:66180552-66181152(+)
chr5:66181010-66181610(+)
chr5:66181648-66182248(+)
chr5:66182270-66182870(+)
chr5:66182788-66183388(+)
chr5:66184260-66184860(+)
chr5:66185169-66185769(+)
chr5:66185911-66186511(+)
chr5:66186335-66186935(+)
chr5:66187115-66187715(+)
chr5:66188392-66188992(+)
chr5:66190066-66190666(+)
chr5:66191907-66192507(+)
chr5:66193091-66193691(+)
chr5:66194190-66194790(+)
chr5:66195230-66195830(+)
chr5:66196404-66197004(+)
chr5:66197270-66197870(+)
chr5:66198305-66198905(+)
chr5:66198949-66199549(+)
chr5:66199440-66200040(+)
chr5:66199900-66200500(+)
chr5:66201758-66202358(+)
chr5:66203700-66204300(+)
chr5:66204290-66204890(+)
chr5:66205060-66205660(+)
chr5:66205900-66206500(+)
chr5:66207080-66207680(+)
chr5:66208498-66209098(+)
chr5:66211590-66212190(+)
chr5:66216610-66217210(+)
chr5:66218830-66219430(+)
chr5:66219449-66220049(+)
chr5:66220722-66221322(+)
chr5:66222970-66223570(+)
chr5:66223410-66224010(+)
chr5:66224250-66224850(+)
chr5:66225044-66225644(+)
chr5:66225696-66226296(+)
chr5:66226480-66227080(+)
chr5:66226990-66227590(+)
chr5:66227407-66228007(+)
chr5:66228165-66228765(+)
chr5:66228815-66229415(+)
chr5:66230750-66231350(+)
chr5:66232515-66233115(+)
chr5:66239850-66240450(+)
chr5:66240290-66240890(+)
chr5:66241115-66241715(+)
chr5:66241616-66242216(+)
chr5:66244830-66245430(+)
chr5:66245420-66246020(+)
chr5:66246270-66246870(+)
chr5:66246993-66247593(+)
chr5:66248042-66248642(+)
chr5:66253313-66253913(+)
chr5:66253791-66254391(+)
chr5:66254291-66254891(+)
chr5:66254892-66255492(+)
chr5:66255436-66256036(+)
chr5:66256076-66256676(+)
chr5:66256502-66257102(+)
chr5:66257272-66257872(+)
chr5:66259348-66259948(+)
chr5:66262170-66262770(+)
chr5:66262891-66263491(+)
chr5:66263548-66264148(+)
chr5:66264550-66265150(+)
chr5:66265680-66266280(+)
chr5:66266706-66267306(+)
chr5:66267750-66268350(+)
chr5:66269030-66269630(+)
chr5:66269510-66270110(+)
chr5:66269982-66270582(+)
chr5:66275770-66276370(+)
chr5:66276434-66277034(+)
chr5:66277280-66277880(+)
chr5:66277706-66278306(+)
chr5:66278179-66278779(+)
chr5:66278670-66279270(+)
chr5:66279590-66280190(+)
chr5:66281570-66282170(+)
chr5:66282278-66282878(+)
chr5:66282847-66283447(+)
chr5:66283694-66284294(+)
chr5:66284998-66285598(+)
chr5:66286495-66287095(+)
chr5:66287322-66287922(+)
chr5:66288293-66288893(+)
chr5:66289109-66289709(+)
chr5:66289613-66290213(+)
chr5:66290492-66291092(+)
chr5:66290949-66291549(+)
chr5:66292190-66292790(+)
chr5:66294690-66295290(+)
chr5:66296743-66297343(+)
chr5:66297375-66297975(+)
chr5:66298088-66298688(+)
chr5:66298739-66299339(+)
chr5:66299612-66300212(+)
chr5:66300058-66300658(+)
chr5:66300724-66301324(+)
chr5:66301600-66302200(+)
chr5:66304851-66305451(+)
chr5:66306050-66306650(+)
chr5:66306640-66307240(+)
chr5:66307175-66307775(+)
chr5:66307988-66308588(+)
chr5:66309513-66310113(+)
chr5:66310290-66310890(+)
chr5:66310741-66311341(+)
chr5:66311369-66311969(+)
chr5:66311850-66312450(+)
chr5:66312270-66312870(+)
chr5:66314972-66315572(+)
chr5:66315550-66316150(+)
chr5:66315969-66316569(+)
chr5:66316542-66317142(+)
chr5:66317208-66317808(+)
chr5:66317707-66318307(+)
chr5:66318995-66319595(+)
chr5:66321270-66321870(+)
chr5:66322910-66323510(+)
chr5:66324068-66324668(+)
chr5:66324706-66325306(+)
chr5:66326059-66326659(+)
chr5:66326464-66327064(+)
chr5:66327462-66328062(+)
chr5:66328919-66329519(+)
chr5:66329784-66330384(+)
chr5:66330634-66331234(+)
chr5:66331065-66331665(+)
chr5:66331590-66332190(+)
chr5:66332826-66333426(+)
chr5:66334010-66334610(+)
chr5:66334525-66335125(+)
chr5:66334976-66335576(+)
chr5:66338229-66338829(+)
chr5:66339638-66340238(+)
chr5:66342075-66342675(+)
chr5:66342885-66343485(+)
chr5:66343390-66343990(+)
chr5:66344946-66345546(+)
chr5:66345938-66346538(+)
chr5:66346899-66347499(+)
chr5:66347758-66348358(+)
chr5:66348975-66349575(+)
chr5:66354185-66354785(+)
chr5:66354749-66355349(+)
chr5:66355388-66355988(+)
chr5:66356600-66357200(+)
chr5:66357230-66357830(+)
chr5:66358780-66359380(+)
chr5:66359529-66360129(+)
chr5:66360986-66361586(+)
chr5:66361409-66362009(+)
chr5:66362499-66363099(+)
chr5:66365422-66366022(+)
chr5:66368834-66369434(+)
chr5:66369910-66370510(+)
chr5:66370552-66371152(+)
chr5:66371595-66372195(+)
chr5:66372940-66373540(+)
chr5:66374404-66375004(+)
chr5:66375050-66375650(+)
chr5:66376959-66377559(+)
chr5:66377510-66378110(+)
chr5:66378661-66379261(+)
chr5:66379610-66380210(+)
chr5:66380835-66381435(+)
chr5:66381305-66381905(+)
chr5:66382072-66382672(+)
chr5:66383785-66384385(+)
chr5:66384275-66384875(+)
chr5:66385088-66385688(+)
chr5:66385920-66386520(+)
chr5:66387610-66388210(+)
chr5:66388299-66388899(+)
chr5:66388996-66389596(+)
chr5:66389915-66390515(+)
chr5:66390445-66391045(+)
chr5:66391194-66391794(+)
chr5:66393737-66394337(+)
chr5:66394415-66395015(+)
chr5:66398411-66399011(+)
chr5:66399160-66399760(+)
chr5:66400062-66400662(+)
chr5:66400611-66401211(+)
chr5:66401076-66401676(+)
chr5:66402330-66402930(+)
chr5:66403330-66403930(+)
chr5:66407210-66407810(+)
chr5:66410983-66411583(+)
chr5:66411553-66412153(+)
chr5:66413090-66413690(+)
chr5:66413858-66414458(+)
chr5:66414300-66414900(+)
chr5:66414743-66415343(+)
chr5:66415586-66416186(+)
chr5:66416430-66417030(+)
chr5:66417827-66418427(+)
chr5:66420005-66420605(+)
chr5:66423157-66423757(+)
chr5:66429005-66429605(+)
chr5:66429491-66430091(+)
chr5:66429895-66430495(+)
chr5:66430939-66431539(+)
chr5:66432170-66432770(+)
chr5:66435542-66436142(+)
chr5:66436144-66436744(+)
chr5:66436720-66437320(+)
chr5:66437390-66437990(+)
chr5:66438528-66439128(+)
chr5:66439931-66440531(+)
chr5:66440750-66441350(+)
chr5:66442297-66442897(+)
chr5:66442710-66443310(+)
chr5:66443402-66444002(+)
chr5:66444091-66444691(+)
chr5:66445169-66445769(+)
chr5:66445647-66446247(+)
chr5:66446315-66446915(+)
chr5:66448203-66448803(+)
chr5:66449020-66449620(+)
chr5:66449795-66450395(+)
chr5:66450348-66450948(+)
chr5:66450995-66451595(+)
chr5:66452702-66453302(+)
chr5:66455859-66456459(+)
chr5:66456716-66457316(+)
chr5:66458374-66458974(+)
chr5:66459140-66459740(+)
chr5:66459757-66460357(+)
chr5:66460541-66461141(+)
chr5:66461091-66461691(+)
chr5:66461810-66462410(+)
chr5:66462273-66462873(+)
chr5:66464969-66465569(+)
chr5:66466575-66467175(+)
chr5:66469677-66470277(+)
chr5:66471555-66472155(+)
chr5:66472762-66473362(+)
chr5:66473781-66474381(+)
chr5:66474230-66474830(+)
chr5:66475456-66476056(+)
chr5:66477489-66478089(+)
chr5:66478133-66478733(+)
chr5:66478610-66479210(+)
chr5:66479298-66479898(+)
chr5:66479982-66480582(+)
chr5:66480590-66481190(+)
chr5:66482090-66482690(+)
chr5:66482995-66483595(+)
chr5:66484163-66484763(+)
chr5:66484676-66485276(+)
chr5:66486544-66487144(+)
chr5:66488170-66488770(+)
chr5:66488767-66489367(+)
chr5:66489201-66489801(+)
chr5:66489860-66490460(+)
chr5:66490530-66491130(+)
chr5:66491044-66491644(+)
chr5:66491448-66492048(+)
chr5:66492364-66492964(+)
chr5:66493270-66493870(+)
chr5:66493870-66494470(+)
chr5:66494420-66495020(+)
chr5:66495540-66496140(+)
chr5:66495995-66496595(+)
chr5:66496546-66497146(+)
chr5:66497190-66497790(+)
chr5:66497850-66498450(+)
chr5:66498594-66499194(+)
chr5:66499026-66499626(+)
chr5:66499441-66500041(+)
chr5:66499911-66500511(+)
chr5:66500474-66501074(+)
chr5:66501305-66501905(+)
chr5:66501764-66502364(+)
chr5:66502651-66503251(+)
chr5:66503417-66504017(+)
chr5:66504140-66504740(+)
chr5:66504884-66505484(+)
chr5:66505401-66506001(+)
chr5:66506420-66507020(+)
chr5:66507667-66508267(+)
chr5:66508230-66508830(+)
chr5:66509810-66510410(+)
chr5:66510801-66511401(+)
chr5:66511546-66512146(+)
chr5:66515390-66515990(+)
chr5:66517240-66517840(+)
chr5:66518288-66518888(+)
chr5:66518865-66519465(+)
chr5:66525330-66525930(+)
chr5:66528747-66529347(+)
chr5:66529470-66530070(+)
chr5:66530535-66531135(+)
chr5:66531316-66531916(+)
chr5:66533893-66534493(+)
chr5:66536671-66537271(+)
chr5:66538150-66538750(+)
chr5:66539101-66539701(+)
chr5:66540060-66540660(+)
chr5:66540583-66541183(+)
chr5:66541787-66542387(+)
chr5:66542403-66543003(+)
chr5:66543050-66543650(+)
chr5:66544400-66545000(+)
chr5:66545100-66545700(+)
chr5:66549590-66550190(+)
chr5:66550870-66551470(+)
chr5:66551597-66552197(+)
chr5:66553066-66553666(+)
chr5:66555275-66555875(+)
chr5:66557920-66558520(+)
chr5:66558647-66559247(+)
chr5:66559220-66559820(+)
chr5:66559686-66560286(+)
chr5:66560260-66560860(+)
chr5:66561773-66562373(+)
chr5:66562670-66563270(+)
chr5:66563525-66564125(+)
chr5:66564113-66564713(+)
chr5:66565187-66565787(+)
chr5:66568420-66569020(+)
chr5:66569990-66570590(+)
chr5:66571330-66571930(+)
chr5:66573990-66574590(+)
chr5:66579171-66579771(+)
chr5:66579594-66580194(+)
chr5:66580210-66580810(+)
chr5:66582230-66582830(+)
chr5:66582870-66583470(+)
chr5:66583477-66584077(+)
chr5:66585130-66585730(+)
chr5:66585843-66586443(+)
chr5:66586462-66587062(+)
chr5:66587390-66587990(+)
chr5:66587975-66588575(+)
chr5:66588887-66589487(+)
chr5:66589415-66590015(+)
chr5:66592470-66593070(+)
chr5:66593227-66593827(+)
chr5:66595134-66595734(+)
chr5:66596063-66596663(+)
chr5:66597030-66597630(+)
chr5:66598060-66598660(+)
chr5:66599090-66599690(+)
chr5:66600481-66601081(+)
chr5:66601061-66601661(+)
chr5:66601608-66602208(+)
chr5:66602067-66602667(+)
chr5:66602750-66603350(+)
chr5:66603994-66604594(+)
chr5:66605016-66605616(+)
chr5:66606460-66607060(+)
chr5:66607438-66608038(+)
chr5:66611065-66611665(+)
chr5:66612407-66613007(+)
chr5:66615656-66616256(+)
chr5:66616060-66616660(+)
chr5:66621430-66622030(+)
chr5:66624610-66625210(+)
chr5:66626290-66626890(+)
chr5:66627125-66627725(+)
chr5:66628855-66629455(+)
chr5:66630052-66630652(+)
chr5:66630470-66631070(+)
chr5:66631026-66631626(+)
chr5:66631850-66632450(+)
chr5:66633503-66634103(+)
chr5:66634173-66634773(+)
chr5:66636722-66637322(+)
chr5:66637304-66637904(+)
chr5:66638090-66638690(+)
chr5:66639590-66640190(+)
chr5:66642290-66642890(+)
chr5:66645968-66646568(+)
chr5:66646448-66647048(+)
chr5:66647133-66647733(+)
chr5:66649096-66649696(+)
chr5:66649547-66650147(+)
chr5:66650779-66651379(+)
chr5:66651795-66652395(+)
chr5:66653917-66654517(+)
chr5:66655775-66656375(+)
chr5:66657335-66657935(+)
chr5:66657748-66658348(+)
chr5:66658285-66658885(+)
chr5:66658857-66659457(+)
chr5:66660228-66660828(+)
chr5:66661990-66662590(+)
chr5:66662685-66663285(+)
chr5:66663450-66664050(+)
chr5:66667690-66668290(+)
chr5:66668570-66669170(+)
chr5:66671336-66671936(+)
chr5:66671770-66672370(+)
chr5:66672510-66673110(+)
chr5:66673375-66673975(+)
chr5:66673926-66674526(+)
chr5:66675595-66676195(+)
chr5:66676162-66676762(+)
chr5:66677019-66677619(+)
chr5:66678055-66678655(+)
chr5:66678455-66679055(+)
chr5:66679570-66680170(+)
chr5:66682830-66683430(+)
chr5:66689070-66689670(+)
chr5:66689950-66690550(+)
chr5:66690390-66690990(+)
chr5:66691499-66692099(+)
chr5:66692616-66693216(+)
chr5:66693755-66694355(+)
chr5:66696779-66697379(+)
chr5:66697776-66698376(+)
chr5:66698245-66698845(+)
chr5:66699956-66700556(+)
chr5:66700357-66700957(+)
chr5:66701566-66702166(+)
chr5:66703757-66704357(+)
chr5:66705087-66705687(+)
chr5:66705995-66706595(+)
chr5:66707370-66707970(+)
chr5:66709470-66710070(+)
chr5:66710431-66711031(+)
chr5:66711830-66712430(+)
chr5:66712252-66712852(+)
chr5:66712713-66713313(+)
chr5:66713680-66714280(+)
chr5:66715117-66715717(+)
chr5:66721239-66721839(+)
chr5:66722842-66723442(+)
chr5:66726198-66726798(+)
chr5:66726915-66727515(+)
chr5:66727743-66728343(+)
chr5:66728330-66728930(+)
chr5:66730187-66730787(+)
chr5:66730697-66731297(+)
chr5:66731950-66732550(+)
chr5:66732933-66733533(+)
chr5:66733751-66734351(+)
chr5:66734192-66734792(+)
chr5:66734770-66735370(+)
chr5:66739170-66739770(+)
chr5:66740020-66740620(+)
chr5:66740490-66741090(+)
chr5:66746053-66746653(+)
chr5:66747585-66748185(+)
chr5:66748410-66749010(+)
chr5:66748870-66749470(+)
chr5:66749280-66749880(+)
chr5:66751666-66752266(+)
chr5:66752280-66752880(+)
chr5:66753170-66753770(+)
chr5:66754540-66755140(+)
chr5:66757842-66758442(+)
chr5:66758250-66758850(+)
chr5:66760596-66761196(+)
chr5:66761264-66761864(+)
chr5:66762159-66762759(+)
chr5:66762969-66763569(+)
chr5:66770510-66771110(+)
chr5:66771070-66771670(+)
chr5:66771815-66772415(+)
chr5:66772273-66772873(+)
chr5:66773075-66773675(+)
chr5:66777514-66778114(+)
chr5:66778110-66778710(+)
chr5:66779252-66779852(+)
chr5:66783583-66784183(+)
chr5:66784613-66785213(+)
chr5:66786634-66787234(+)
chr5:66789386-66789986(+)
chr5:66790170-66790770(+)
chr5:66790759-66791359(+)
chr5:66791220-66791820(+)
chr5:66791800-66792400(+)
chr5:66792358-66792958(+)
chr5:66796930-66797530(+)
chr5:66798690-66799290(+)
chr5:66799275-66799875(+)
chr5:66801779-66802379(+)
chr5:66803060-66803660(+)
chr5:66805906-66806506(+)
chr5:66807627-66808227(+)
chr5:66809534-66810134(+)
chr5:66810780-66811380(+)
chr5:66812751-66813351(+)
chr5:66813430-66814030(+)
chr5:66814853-66815453(+)
chr5:66815292-66815892(+)
chr5:66816133-66816733(+)
chr5:66818154-66818754(+)
chr5:66822550-66823150(+)
chr5:66824008-66824608(+)
chr5:66824656-66825256(+)
chr5:66826303-66826903(+)
chr5:66828489-66829089(+)
chr5:66830212-66830812(+)
chr5:66832566-66833166(+)
chr5:66833168-66833768(+)
chr5:66833613-66834213(+)
chr5:66834021-66834621(+)
chr5:66834812-66835412(+)
chr5:66838173-66838773(+)
chr5:66839012-66839612(+)
chr5:66839461-66840061(+)
chr5:66840676-66841276(+)
chr5:66843390-66843990(+)
chr5:66844912-66845512(+)
chr5:66845700-66846300(+)
chr5:66846378-66846978(+)
chr5:66847533-66848133(+)
chr5:66848455-66849055(+)
chr5:66854399-66854999(+)
chr5:66855195-66855795(+)
chr5:66856670-66857270(+)
chr5:66857246-66857846(+)
chr5:66864010-66864610(+)
chr5:66869710-66870310(+)
chr5:66872081-66872681(+)
chr5:66873143-66873743(+)
chr5:66873775-66874375(+)
chr5:66876967-66877567(+)
chr5:66877490-66878090(+)
chr5:66884131-66884731(+)
chr5:66885628-66886228(+)
chr5:66886210-66886810(+)
chr5:66887219-66887819(+)
chr5:66888331-66888931(+)
chr5:66892610-66893210(+)
chr5:66893450-66894050(+)
chr5:66899383-66899983(+)
chr5:66900670-66901270(+)
chr5:66901501-66902101(+)
chr5:66901913-66902513(+)
chr5:66905826-66906426(+)
chr5:66908234-66908834(+)
chr5:66908650-66909250(+)
chr5:66909286-66909886(+)
chr5:66912779-66913379(+)
chr5:66914940-66915540(+)
chr5:66915487-66916087(+)
chr5:66916269-66916869(+)
chr5:66916770-66917370(+)
chr5:66917389-66917989(+)
chr5:66918655-66919255(+)
chr5:66919735-66920335(+)
chr5:66927530-66928130(+)
chr5:66928458-66929058(+)
chr5:66931779-66932379(+)
chr5:66932528-66933128(+)
chr5:66934284-66934884(+)
chr5:66934926-66935526(+)
chr5:66935678-66936278(+)
chr5:66936300-66936900(+)
chr5:66937983-66938583(+)
chr5:66938450-66939050(+)
chr5:66939298-66939898(+)
chr5:66939972-66940572(+)
chr5:66941294-66941894(+)
chr5:66941935-66942535(+)
chr5:66942542-66943142(+)
chr5:66943354-66943954(+)
chr5:66943994-66944594(+)
chr5:66944453-66945053(+)
chr5:66944875-66945475(+)
chr5:66945497-66946097(+)
chr5:66946902-66947502(+)
chr5:66947948-66948548(+)
chr5:66948373-66948973(+)
chr5:66951130-66951730(+)
chr5:66954528-66955128(+)
chr5:66955038-66955638(+)
chr5:66955746-66956346(+)
chr5:66964150-66964750(+)
chr5:66965690-66966290(+)
chr5:66968385-66968985(+)
chr5:66968880-66969480(+)
chr5:66969292-66969892(+)
chr5:66970063-66970663(+)
chr5:66971130-66971730(+)
chr5:66973303-66973903(+)
chr5:66973790-66974390(+)
chr5:66974470-66975070(+)
chr5:66975051-66975651(+)
chr5:66975814-66976414(+)
chr5:66978480-66979080(+)
chr5:66982532-66983132(+)
chr5:66988655-66989255(+)
chr5:66989230-66989830(+)
chr5:66989903-66990503(+)
chr5:66990593-66991193(+)
chr5:66991070-66991670(+)
chr5:66991550-66992150(+)
chr5:66992170-66992770(+)
chr5:66992610-66993210(+)
chr5:66993050-66993650(+)
chr5:66994669-66995269(+)
chr5:66995270-66995870(+)
chr5:66995980-66996580(+)
chr5:66996890-66997490(+)
chr5:67019648-67020248(+)
chr5:67020258-67020858(+)
chr5:67020950-67021550(+)
chr5:67021381-67021981(+)
chr5:67022355-67022955(+)
chr5:67023656-67024256(+)
chr5:67024119-67024719(+)
chr5:67025285-67025885(+)
chr5:67026763-67027363(+)
chr5:67027604-67028204(+)
chr5:67028202-67028802(+)
chr5:67028687-67029287(+)
chr5:67029534-67030134(+)
chr5:67030290-67030890(+)
chr5:67031940-67032540(+)
chr5:67037450-67038050(+)
chr5:67038595-67039195(+)
chr5:67039450-67040050(+)
chr5:67039850-67040450(+)
chr5:67041911-67042511(+)
chr5:67042830-67043430(+)
chr5:67044064-67044664(+)
chr5:67044744-67045344(+)
chr5:67046894-67047494(+)
chr5:67047649-67048249(+)
chr5:67049710-67050310(+)
chr5:67063270-67063870(+)
chr5:67064794-67065394(+)
chr5:67065249-67065849(+)
chr5:67065718-67066318(+)
chr5:67066307-67066907(+)
chr5:67066951-67067551(+)
chr5:67067707-67068307(+)
chr5:67068210-67068810(+)
chr5:67068623-67069223(+)
chr5:67069160-67069760(+)
chr5:67069824-67070424(+)
chr5:67070438-67071038(+)
chr5:67075958-67076558(+)
chr5:67088643-67089243(+)
chr5:67089689-67090289(+)
chr5:67091575-67092175(+)
chr5:67092295-67092895(+)
chr5:67092750-67093350(+)
chr5:67094993-67095593(+)
chr5:67095511-67096111(+)
chr5:67095993-67096593(+)
chr5:67096470-67097070(+)
chr5:67097650-67098250(+)
chr5:67098090-67098690(+)
chr5:67098534-67099134(+)
chr5:67099170-67099770(+)
chr5:67100050-67100650(+)
chr5:67100970-67101570(+)
chr5:67101612-67102212(+)
chr5:67102328-67102928(+)
chr5:67103069-67103669(+)
chr5:67104046-67104646(+)
chr5:67104470-67105070(+)
chr5:67105241-67105841(+)
chr5:67107750-67108350(+)
chr5:67109907-67110507(+)
chr5:67110625-67111225(+)
chr5:67111130-67111730(+)
chr5:67111646-67112246(+)
chr5:67112242-67112842(+)
chr5:67112700-67113300(+)
chr5:67113364-67113964(+)
chr5:67121250-67121850(+)
chr5:67121670-67122270(+)
chr5:67122142-67122742(+)
chr5:67123282-67123882(+)
chr5:67125068-67125668(+)
chr5:67126784-67127384(+)
chr5:67127753-67128353(+)
chr5:67128926-67129526(+)
chr5:67130373-67130973(+)
chr5:67132220-67132820(+)
chr5:67133360-67133960(+)
chr5:67134010-67134610(+)
chr5:67137932-67138532(+)
chr5:67138506-67139106(+)
chr5:67139178-67139778(+)
chr5:67140602-67141202(+)
chr5:67141410-67142010(+)
chr5:67142050-67142650(+)
chr5:67143490-67144090(+)
chr5:67144645-67145245(+)
chr5:67145260-67145860(+)
chr5:67145690-67146290(+)
chr5:67146220-67146820(+)
chr5:67146830-67147430(+)
chr5:67147450-67148050(+)
chr5:67148350-67148950(+)
chr5:67148830-67149430(+)
chr5:67149510-67150110(+)
chr5:67150360-67150960(+)
chr5:67151326-67151926(+)
chr5:67151890-67152490(+)
chr5:67152465-67153065(+)
chr5:67153210-67153810(+)
chr5:67154221-67154821(+)
chr5:67154860-67155460(+)
chr5:67155930-67156530(+)
chr5:67156450-67157050(+)
chr5:67156850-67157450(+)
chr5:67157310-67157910(+)
chr5:67157830-67158430(+)
chr5:67158250-67158850(+)
chr5:67159050-67159650(+)
chr5:67165244-67165844(+)
chr5:67166401-67167001(+)
chr5:67167970-67168570(+)
chr5:67168610-67169210(+)
chr5:67169600-67170200(+)
chr5:67170410-67171010(+)
chr5:67171300-67171900(+)
chr5:67172052-67172652(+)
chr5:67173710-67174310(+)
chr5:67174600-67175200(+)
chr5:67175343-67175943(+)
chr5:67175997-67176597(+)
chr5:67176676-67177276(+)
chr5:67178930-67179530(+)
chr5:67180310-67180910(+)
chr5:67182468-67183068(+)
chr5:67182920-67183520(+)
chr5:67183507-67184107(+)
chr5:67184130-67184730(+)
chr5:67184540-67185140(+)
chr5:67185135-67185735(+)
chr5:67192238-67192838(+)
chr5:67193078-67193678(+)
chr5:67193929-67194529(+)
chr5:67194530-67195130(+)
chr5:67195150-67195750(+)
chr5:67196224-67196824(+)
chr5:67196910-67197510(+)
chr5:67197470-67198070(+)
chr5:67198072-67198672(+)
chr5:67198968-67199568(+)
chr5:67199437-67200037(+)
chr5:67203955-67204555(+)
chr5:67204705-67205305(+)
chr5:67205802-67206402(+)
chr5:67206205-67206805(+)
chr5:67207155-67207755(+)
chr5:67208210-67208810(+)
chr5:67209670-67210270(+)
chr5:67210967-67211567(+)
chr5:67211610-67212210(+)
chr5:67213296-67213896(+)
chr5:67213820-67214420(+)
chr5:67214287-67214887(+)
chr5:67214830-67215430(+)
chr5:67215595-67216195(+)
chr5:67216230-67216830(+)
chr5:67216713-67217313(+)
chr5:67219110-67219710(+)
chr5:67219520-67220120(+)
chr5:67220093-67220693(+)
chr5:67221182-67221782(+)
chr5:67228550-67229150(+)
chr5:67229609-67230209(+)
chr5:67230067-67230667(+)
chr5:67230654-67231254(+)
chr5:67231370-67231970(+)
chr5:67231801-67232401(+)
chr5:67232680-67233280(+)
chr5:67236330-67236930(+)
chr5:67237319-67237919(+)
chr5:67237724-67238324(+)
chr5:67238148-67238748(+)
chr5:67240320-67240920(+)
chr5:67240860-67241460(+)
chr5:67241295-67241895(+)
chr5:67250100-67250700(+)
chr5:67253002-67253602(+)
chr5:67253610-67254210(+)
chr5:67255158-67255758(+)
chr5:67255800-67256400(+)
chr5:67256618-67257218(+)
chr5:67258730-67259330(+)
chr5:67259230-67259830(+)
chr5:67259856-67260456(+)
chr5:67260315-67260915(+)
chr5:67261930-67262530(+)
chr5:67262402-67263002(+)
chr5:67263370-67263970(+)
chr5:67264062-67264662(+)
chr5:67265387-67265987(+)
chr5:67267016-67267616(+)
chr5:67267597-67268197(+)
chr5:67268101-67268701(+)
chr5:67269757-67270357(+)
chr5:67270178-67270778(+)
chr5:67271890-67272490(+)
chr5:67272356-67272956(+)
chr5:67272830-67273430(+)
chr5:67273970-67274570(+)
chr5:67276830-67277430(+)
chr5:67278500-67279100(+)
chr5:67278997-67279597(+)
chr5:67279470-67280070(+)
chr5:67280270-67280870(+)
chr5:67281577-67282177(+)
chr5:67282488-67283088(+)
chr5:67284013-67284613(+)
chr5:67285178-67285778(+)
chr5:67287208-67287808(+)
chr5:67288215-67288815(+)
chr5:67288629-67289229(+)
chr5:67292356-67292956(+)
chr5:67293735-67294335(+)
chr5:67294585-67295185(+)
chr5:67295118-67295718(+)
chr5:67296077-67296677(+)
chr5:67296522-67297122(+)
chr5:67298071-67298671(+)
chr5:67298550-67299150(+)
chr5:67299290-67299890(+)
chr5:67300350-67300950(+)
chr5:67301390-67301990(+)
chr5:67303184-67303784(+)
chr5:67306465-67307065(+)
chr5:67307531-67308131(+)
chr5:67308164-67308764(+)
chr5:67308642-67309242(+)
chr5:67310060-67310660(+)
chr5:67311147-67311747(+)
chr5:67311650-67312250(+)
chr5:67316290-67316890(+)
chr5:67316929-67317529(+)
chr5:67317678-67318278(+)
chr5:67318390-67318990(+)
chr5:67319610-67320210(+)
chr5:67320235-67320835(+)
chr5:67321880-67322480(+)
chr5:67322282-67322882(+)
chr5:67322834-67323434(+)
chr5:67323276-67323876(+)
chr5:67323938-67324538(+)
chr5:67324570-67325170(+)
chr5:67327913-67328513(+)
chr5:67328641-67329241(+)
chr5:67329919-67330519(+)
chr5:67331890-67332490(+)
chr5:67333278-67333878(+)
chr5:67333850-67334450(+)
chr5:67336255-67336855(+)
chr5:67337023-67337623(+)
chr5:67337724-67338324(+)
chr5:67342179-67342779(+)
chr5:67342718-67343318(+)
chr5:67343780-67344380(+)
chr5:67344808-67345408(+)
chr5:67348920-67349520(+)
chr5:67350363-67350963(+)
chr5:67351400-67352000(+)
chr5:67352925-67353525(+)
chr5:67355417-67356017(+)
chr5:67362258-67362858(+)
chr5:67363177-67363777(+)
chr5:67363894-67364494(+)
chr5:67366335-67366935(+)
chr5:67366783-67367383(+)
chr5:67367445-67368045(+)
chr5:67369746-67370346(+)
chr5:67370371-67370971(+)
chr5:67373215-67373815(+)
chr5:67373683-67374283(+)
chr5:67374210-67374810(+)
chr5:67375370-67375970(+)
chr5:67376268-67376868(+)
chr5:67380890-67381490(+)
chr5:67381391-67381991(+)
chr5:67382510-67383110(+)
chr5:67383553-67384153(+)
chr5:67384048-67384648(+)
chr5:67384535-67385135(+)
chr5:67385410-67386010(+)
chr5:67386010-67386610(+)
chr5:67387790-67388390(+)
chr5:67389247-67389847(+)
chr5:67392350-67392950(+)
chr5:67392800-67393400(+)
chr5:67396482-67397082(+)
chr5:67404030-67404630(+)
chr5:67404628-67405228(+)
chr5:67406010-67406610(+)
chr5:67406420-67407020(+)
chr5:67407810-67408410(+)
chr5:67410348-67410948(+)
chr5:67412140-67412740(+)
chr5:67412603-67413203(+)
chr5:67414035-67414635(+)
chr5:67415530-67416130(+)
chr5:67417578-67418178(+)
chr5:67418050-67418650(+)
chr5:67418479-67419079(+)
chr5:67419322-67419922(+)
chr5:67421985-67422585(+)
chr5:67422667-67423267(+)
chr5:67424825-67425425(+)
chr5:67425854-67426454(+)
chr5:67426477-67427077(+)
chr5:67427330-67427930(+)
chr5:67429953-67430553(+)
chr5:67432433-67433033(+)
chr5:67433285-67433885(+)
chr5:67434930-67435530(+)
chr5:67435556-67436156(+)
chr5:67436651-67437251(+)
chr5:67437203-67437803(+)
chr5:67440141-67440741(+)
chr5:67443381-67443981(+)
chr5:67443870-67444470(+)
chr5:67444918-67445518(+)
chr5:67449853-67450453(+)
chr5:67454480-67455080(+)
chr5:67455100-67455700(+)
chr5:67456867-67457467(+)
chr5:67457270-67457870(+)
chr5:67457830-67458430(+)
chr5:67458255-67458855(+)
chr5:67459980-67460580(+)
chr5:67461290-67461890(+)
chr5:67462870-67463470(+)
chr5:67465173-67465773(+)
chr5:67465632-67466232(+)
chr5:67466072-67466672(+)
chr5:67466782-67467382(+)
chr5:67468050-67468650(+)
chr5:67468777-67469377(+)
chr5:67469815-67470415(+)
chr5:67471298-67471898(+)
chr5:67472907-67473507(+)
chr5:67474289-67474889(+)
chr5:67475976-67476576(+)
chr5:67476466-67477066(+)
chr5:67477070-67477670(+)
chr5:67477850-67478450(+)
chr5:67478299-67478899(+)
chr5:67481692-67482292(+)
chr5:67483139-67483739(+)
chr5:67484160-67484760(+)
chr5:67484940-67485540(+)
chr5:67485427-67486027(+)
chr5:67486350-67486950(+)
chr5:67487010-67487610(+)
chr5:67488003-67488603(+)
chr5:67489332-67489932(+)
chr5:67490051-67490651(+)
chr5:67491635-67492235(+)
chr5:67492629-67493229(+)
chr5:67497629-67498229(+)
chr5:67504810-67505410(+)
chr5:67506391-67506991(+)
chr5:67509828-67510428(+)
chr5:67510244-67510844(+)
chr5:67511067-67511667(+)
chr5:67511646-67512246(+)
chr5:67512081-67512681(+)
chr5:67512498-67513098(+)
chr5:67513141-67513741(+)
chr5:67514953-67515553(+)
chr5:67517233-67517833(+)
chr5:67518154-67518754(+)
chr5:67518935-67519535(+)
chr5:67519496-67520096(+)
chr5:67520192-67520792(+)
chr5:67520824-67521424(+)
chr5:67521688-67522288(+)
chr5:67523383-67523983(+)
chr5:67525160-67525760(+)
chr5:67526015-67526615(+)
chr5:67528028-67528628(+)
chr5:67528810-67529410(+)
chr5:67533577-67534177(+)
chr5:67534536-67535136(+)
chr5:67535288-67535888(+)
chr5:67535909-67536509(+)
chr5:67536453-67537053(+)
chr5:67537182-67537782(+)
chr5:67538469-67539069(+)
chr5:67539435-67540035(+)
chr5:67541062-67541662(+)
chr5:67542523-67543123(+)
chr5:67543330-67543930(+)
chr5:67544555-67545155(+)
chr5:67545220-67545820(+)
chr5:67545793-67546393(+)
chr5:67546407-67547007(+)
chr5:67547099-67547699(+)
chr5:67547649-67548249(+)
chr5:67548357-67548957(+)
chr5:67549082-67549682(+)
chr5:67549635-67550235(+)
chr5:67550105-67550705(+)
chr5:67550548-67551148(+)
chr5:67551307-67551907(+)
chr5:67552959-67553559(+)
chr5:67553532-67554132(+)
chr5:67554219-67554819(+)
chr5:67555433-67556033(+)
chr5:67556023-67556623(+)
chr5:67556831-67557431(+)
chr5:67557327-67557927(+)
chr5:67557750-67558350(+)
chr5:67558251-67558851(+)
chr5:67559709-67560309(+)
chr5:67560237-67560837(+)
chr5:67561140-67561740(+)
chr5:67561575-67562175(+)
chr5:67562150-67562750(+)
chr5:67562780-67563380(+)
chr5:67563570-67564170(+)
chr5:67564270-67564870(+)
chr5:67566936-67567536(+)
chr5:67568043-67568643(+)
chr5:67569052-67569652(+)
chr5:67569462-67570062(+)
chr5:67570170-67570770(+)
chr5:67570677-67571277(+)
chr5:67573083-67573683(+)
chr5:67574035-67574635(+)
chr5:67575716-67576316(+)
chr5:67579808-67580408(+)
chr5:67580990-67581590(+)
chr5:67582010-67582610(+)
chr5:67582663-67583263(+)
chr5:67583860-67584460(+)
chr5:67584437-67585037(+)
chr5:67585207-67585807(+)
chr5:67585953-67586553(+)
chr5:67586674-67587274(+)
chr5:67587285-67587885(+)
chr5:67588032-67588632(+)
chr5:67591061-67591661(+)
chr5:67591474-67592074(+)
chr5:67594230-67594830(+)
chr5:67595110-67595710(+)
chr5:67596350-67596950(+)
chr5:67598620-67599220(+)
chr5:67599076-67599676(+)
chr5:67599478-67600078(+)
chr5:67600135-67600735(+)
chr5:67601086-67601686(+)
chr5:67602295-67602895(+)
chr5:67606310-67606910(+)
chr5:67606995-67607595(+)
chr5:67609355-67609955(+)
chr5:67609770-67610370(+)
chr5:67611489-67612089(+)
chr5:67612115-67612715(+)
chr5:67612575-67613175(+)
chr5:67613211-67613811(+)
chr5:67613970-67614570(+)
chr5:67615044-67615644(+)
chr5:67615741-67616341(+)
chr5:67616230-67616830(+)
chr5:67620653-67621253(+)
chr5:67622120-67622720(+)
chr5:67623272-67623872(+)
chr5:67625282-67625882(+)
chr5:67626349-67626949(+)
chr5:67626917-67627517(+)
chr5:67627434-67628034(+)
chr5:67628224-67628824(+)
chr5:67628950-67629550(+)
chr5:67629769-67630369(+)
chr5:67631939-67632539(+)
chr5:67633620-67634220(+)
chr5:67635688-67636288(+)
chr5:67639137-67639737(+)
chr5:67640114-67640714(+)
chr5:67640552-67641152(+)
chr5:67641300-67641900(+)
chr5:67642615-67643215(+)
chr5:67643380-67643980(+)
chr5:67644515-67645115(+)
chr5:67645910-67646510(+)
chr5:67646810-67647410(+)
chr5:67647920-67648520(+)
chr5:67648527-67649127(+)
chr5:67649327-67649927(+)
chr5:67650105-67650705(+)
chr5:67651570-67652170(+)
chr5:67651980-67652580(+)
chr5:67652420-67653020(+)
chr5:67653171-67653771(+)
chr5:67655873-67656473(+)
chr5:67657595-67658195(+)
chr5:67658068-67658668(+)
chr5:67660535-67661135(+)
chr5:67661455-67662055(+)
chr5:67663023-67663623(+)
chr5:67664015-67664615(+)
chr5:67664722-67665322(+)
chr5:67665215-67665815(+)
chr5:67665928-67666528(+)
chr5:67667216-67667816(+)
chr5:67670492-67671092(+)
chr5:67672649-67673249(+)
chr5:67673283-67673883(+)
chr5:67674056-67674656(+)
chr5:67675358-67675958(+)
chr5:67675760-67676360(+)
chr5:67676758-67677358(+)
chr5:67677647-67678247(+)
chr5:67678353-67678953(+)
chr5:67679571-67680171(+)
chr5:67685260-67685860(+)
chr5:67688371-67688971(+)
chr5:67688808-67689408(+)
chr5:67689606-67690206(+)
chr5:67691790-67692390(+)
chr5:67692410-67693010(+)
chr5:67698982-67699582(+)
chr5:67700275-67700875(+)
chr5:67700750-67701350(+)
chr5:67701475-67702075(+)
chr5:67701976-67702576(+)
chr5:67702479-67703079(+)
chr5:67703030-67703630(+)
chr5:67703653-67704253(+)
chr5:67704208-67704808(+)
chr5:67704994-67705594(+)
chr5:67707515-67708115(+)
chr5:67710490-67711090(+)
chr5:67711135-67711735(+)
chr5:67712520-67713120(+)
chr5:67713932-67714532(+)
chr5:67714708-67715308(+)
chr5:67715336-67715936(+)
chr5:67715789-67716389(+)
chr5:67716333-67716933(+)
chr5:67717035-67717635(+)
chr5:67717553-67718153(+)
chr5:67717983-67718583(+)
chr5:67718914-67719514(+)
chr5:67720769-67721369(+)
chr5:67722010-67722610(+)
chr5:67724009-67724609(+)
chr5:67725690-67726290(+)
chr5:67726895-67727495(+)
chr5:67727407-67728007(+)
chr5:67728373-67728973(+)
chr5:67729090-67729690(+)
chr5:67729874-67730474(+)
chr5:67730350-67730950(+)
chr5:67731340-67731940(+)
chr5:67732636-67733236(+)
chr5:67734643-67735243(+)
chr5:67735675-67736275(+)
chr5:67736514-67737114(+)
chr5:67737103-67737703(+)
chr5:67739820-67740420(+)
chr5:67740541-67741141(+)
chr5:67741534-67742134(+)
chr5:67742298-67742898(+)
chr5:67742967-67743567(+)
chr5:67745137-67745737(+)
chr5:67746003-67746603(+)
chr5:67746560-67747160(+)
chr5:67747233-67747833(+)
chr5:67748005-67748605(+)
chr5:67748590-67749190(+)
chr5:67750487-67751087(+)
chr5:67750944-67751544(+)
chr5:67751876-67752476(+)
chr5:67752395-67752995(+)
chr5:67753081-67753681(+)
chr5:67754181-67754781(+)
chr5:67754784-67755384(+)
chr5:67755274-67755874(+)
chr5:67755867-67756467(+)
chr5:67760121-67760721(+)
chr5:67760852-67761452(+)
chr5:67761955-67762555(+)
chr5:67763543-67764143(+)
chr5:67771310-67771910(+)
chr5:67772615-67773215(+)
chr5:67773934-67774534(+)
chr5:67774458-67775058(+)
chr5:67775177-67775777(+)
chr5:67775986-67776586(+)
chr5:67776415-67777015(+)
chr5:67777020-67777620(+)
chr5:67777878-67778478(+)
chr5:67779110-67779710(+)
chr5:67780168-67780768(+)
chr5:67786161-67786761(+)
chr5:67789350-67789950(+)
chr5:67790490-67791090(+)
chr5:67795080-67795680(+)
chr5:67795734-67796334(+)
chr5:67796460-67797060(+)
chr5:67798392-67798992(+)
chr5:67799924-67800524(+)
chr5:67801070-67801670(+)
chr5:67801628-67802228(+)
chr5:67802127-67802727(+)
chr5:67802710-67803310(+)
chr5:67803840-67804440(+)
chr5:67808170-67808770(+)
chr5:67808710-67809310(+)
chr5:67811155-67811755(+)
chr5:67813170-67813770(+)
chr5:67813750-67814350(+)
chr5:67814885-67815485(+)
chr5:67817574-67818174(+)
chr5:67818591-67819191(+)
chr5:67824503-67825103(+)
chr5:67825344-67825944(+)
chr5:67825750-67826350(+)
chr5:67826415-67827015(+)
chr5:67827470-67828070(+)
chr5:67828055-67828655(+)
chr5:67828773-67829373(+)
chr5:67829317-67829917(+)
chr5:67829923-67830523(+)
chr5:67830577-67831177(+)
chr5:67831420-67832020(+)
chr5:67834668-67835268(+)
chr5:67835110-67835710(+)
chr5:67836525-67837125(+)
chr5:67837110-67837710(+)
chr5:67837931-67838531(+)
chr5:67838928-67839528(+)
chr5:67839835-67840435(+)
chr5:67840426-67841026(+)
chr5:67840868-67841468(+)
chr5:67841710-67842310(+)
chr5:67842744-67843344(+)
chr5:67843350-67843950(+)
chr5:67844305-67844905(+)
chr5:67844915-67845515(+)
chr5:67845622-67846222(+)
chr5:67847130-67847730(+)
chr5:67850587-67851187(+)
chr5:67851735-67852335(+)
chr5:67852911-67853511(+)
chr5:67855450-67856050(+)
chr5:67856880-67857480(+)
chr5:67858011-67858611(+)
chr5:67858630-67859230(+)
chr5:67861118-67861718(+)
chr5:67861690-67862290(+)
chr5:67862121-67862721(+)
chr5:67862910-67863510(+)
chr5:67864130-67864730(+)
chr5:67864850-67865450(+)
chr5:67865650-67866250(+)
chr5:67867275-67867875(+)
chr5:67868150-67868750(+)
chr5:67869050-67869650(+)
chr5:67869490-67870090(+)
chr5:67870610-67871210(+)
chr5:67871430-67872030(+)
chr5:67872497-67873097(+)
chr5:67873008-67873608(+)
chr5:67877990-67878590(+)
chr5:67878466-67879066(+)
chr5:67880690-67881290(+)
chr5:67881575-67882175(+)
chr5:67882932-67883532(+)
chr5:67884050-67884650(+)
chr5:67887590-67888190(+)
chr5:67888063-67888663(+)
chr5:67889008-67889608(+)
chr5:67890313-67890913(+)
chr5:67892220-67892820(+)
chr5:67898633-67899233(+)
chr5:67899402-67900002(+)
chr5:67900580-67901180(+)
chr5:67903700-67904300(+)
chr5:67906820-67907420(+)
chr5:67907671-67908271(+)
chr5:67911976-67912576(+)
chr5:67914245-67914845(+)
chr5:67914710-67915310(+)
chr5:67915130-67915730(+)
chr5:67915983-67916583(+)
chr5:67917180-67917780(+)
chr5:67917870-67918470(+)
chr5:67923210-67923810(+)
chr5:67924110-67924710(+)
chr5:67925420-67926020(+)
chr5:67927570-67928170(+)
chr5:67928191-67928791(+)
chr5:67930550-67931150(+)
chr5:67930982-67931582(+)
chr5:67936920-67937520(+)
chr5:67939081-67939681(+)
chr5:67940668-67941268(+)
chr5:67941904-67942504(+)
chr5:67943590-67944190(+)
chr5:67944559-67945159(+)
chr5:67945116-67945716(+)
chr5:67946787-67947387(+)
chr5:67947635-67948235(+)
chr5:67948213-67948813(+)
chr5:67949136-67949736(+)
chr5:67952330-67952930(+)
chr5:67953016-67953616(+)
chr5:67953709-67954309(+)
chr5:67955606-67956206(+)
chr5:67956945-67957545(+)
chr5:67957490-67958090(+)
chr5:67958530-67959130(+)
chr5:67959811-67960411(+)
chr5:67968095-67968695(+)
chr5:67968659-67969259(+)
chr5:67969241-67969841(+)
chr5:67969702-67970302(+)
chr5:67970216-67970816(+)
chr5:67974863-67975463(+)
chr5:67976060-67976660(+)
chr5:67976953-67977553(+)
chr5:67978165-67978765(+)
chr5:67978935-67979535(+)
chr5:67979362-67979962(+)
chr5:67982045-67982645(+)
chr5:67982670-67983270(+)
chr5:67983230-67983830(+)
chr5:67984178-67984778(+)
chr5:67987512-67988112(+)
chr5:67993960-67994560(+)
chr5:67994570-67995170(+)
chr5:67995700-67996300(+)
chr5:68002355-68002955(+)
chr5:68003270-68003870(+)
chr5:68004399-68004999(+)
chr5:68004978-68005578(+)
chr5:68005459-68006059(+)
chr5:68006306-68006906(+)
chr5:68007156-68007756(+)
chr5:68008421-68009021(+)
chr5:68009183-68009783(+)
chr5:68010565-68011165(+)
chr5:68011240-68011840(+)
chr5:68011798-68012398(+)
chr5:68014390-68014990(+)
chr5:68015876-68016476(+)
chr5:68016815-68017415(+)
chr5:68018136-68018736(+)
chr5:68020835-68021435(+)
chr5:68021780-68022380(+)
chr5:68022811-68023411(+)
chr5:68023595-68024195(+)
chr5:68025455-68026055(+)
chr5:68026377-68026977(+)
chr5:68027296-68027896(+)
chr5:68027988-68028588(+)
chr5:68029870-68030470(+)
chr5:68030384-68030984(+)
chr5:68033810-68034410(+)
chr5:68035524-68036124(+)
chr5:68035993-68036593(+)
chr5:68036911-68037511(+)
chr5:68040067-68040667(+)
chr5:68041156-68041756(+)
chr5:68041942-68042542(+)
chr5:68042452-68043052(+)
chr5:68043832-68044432(+)
chr5:68044815-68045415(+)
chr5:68045333-68045933(+)
chr5:68047060-68047660(+)
chr5:68050272-68050872(+)
chr5:68052690-68053290(+)
chr5:68053481-68054081(+)
chr5:68056350-68056950(+)
chr5:68057859-68058459(+)
chr5:68061296-68061896(+)
chr5:68062970-68063570(+)
chr5:68064310-68064910(+)
chr5:68066271-68066871(+)
chr5:68066974-68067574(+)
chr5:68067605-68068205(+)
chr5:68068470-68069070(+)
chr5:68072210-68072810(+)
chr5:68072859-68073459(+)
chr5:68074224-68074824(+)
chr5:68074675-68075275(+)
chr5:68075230-68075830(+)
chr5:68076216-68076816(+)
chr5:68076870-68077470(+)
chr5:68085070-68085670(+)
chr5:68085955-68086555(+)
chr5:68086390-68086990(+)
chr5:68088800-68089400(+)
chr5:68090032-68090632(+)
chr5:68090990-68091590(+)
chr5:68094542-68095142(+)
chr5:68095190-68095790(+)
chr5:68096290-68096890(+)
chr5:68099605-68100205(+)
chr5:68101170-68101770(+)
chr5:68103010-68103610(+)
chr5:68104242-68104842(+)
chr5:68104770-68105370(+)
chr5:68110028-68110628(+)
chr5:68110643-68111243(+)
chr5:68113414-68114014(+)
chr5:68114024-68114624(+)
chr5:68114533-68115133(+)
chr5:68114990-68115590(+)
chr5:68118387-68118987(+)
chr5:68119050-68119650(+)
chr5:68120110-68120710(+)
chr5:68125030-68125630(+)
chr5:68127620-68128220(+)
chr5:68130362-68130962(+)
chr5:68130824-68131424(+)
chr5:68133954-68134554(+)
chr5:68134933-68135533(+)
chr5:68135595-68136195(+)
chr5:68139279-68139879(+)
chr5:68139960-68140560(+)
chr5:68140844-68141444(+)
chr5:68141790-68142390(+)
chr5:68143848-68144448(+)
chr5:68144745-68145345(+)
chr5:68145761-68146361(+)
chr5:68146610-68147210(+)
chr5:68156830-68157430(+)
chr5:68159610-68160210(+)
chr5:68167238-68167838(+)
chr5:68167904-68168504(+)
chr5:68168440-68169040(+)
chr5:68168964-68169564(+)
chr5:68171063-68171663(+)
chr5:68173215-68173815(+)
chr5:68175780-68176380(+)
chr5:68176197-68176797(+)
chr5:68179204-68179804(+)
chr5:68179914-68180514(+)
chr5:68180594-68181194(+)
chr5:68187440-68188040(+)
chr5:68190367-68190967(+)
chr5:68191450-68192050(+)
chr5:68193175-68193775(+)
chr5:68194230-68194830(+)
chr5:68194759-68195359(+)
chr5:68195516-68196116(+)
chr5:68199516-68200116(+)
chr5:68200732-68201332(+)
chr5:68202430-68203030(+)
chr5:68203395-68203995(+)
chr5:68205770-68206370(+)
chr5:68207616-68208216(+)
chr5:68208385-68208985(+)
chr5:68210400-68211000(+)
chr5:68213984-68214584(+)
chr5:68216570-68217170(+)
chr5:68217180-68217780(+)
chr5:68217630-68218230(+)
chr5:68218102-68218702(+)
chr5:68218830-68219430(+)
chr5:68219510-68220110(+)
chr5:68220221-68220821(+)
chr5:68222440-68223040(+)
chr5:68224620-68225220(+)
chr5:68225842-68226442(+)
chr5:68228574-68229174(+)
chr5:68229110-68229710(+)
chr5:68236780-68237380(+)
chr5:68239535-68240135(+)
chr5:68240750-68241350(+)
chr5:68242589-68243189(+)
chr5:68243700-68244300(+)
chr5:68245020-68245620(+)
chr5:68245813-68246413(+)
chr5:68246226-68246826(+)
chr5:68246669-68247269(+)
chr5:68248963-68249563(+)
chr5:68249546-68250146(+)
chr5:68250050-68250650(+)
chr5:68253440-68254040(+)
chr5:68254356-68254956(+)
chr5:68256280-68256880(+)
chr5:68258571-68259171(+)
chr5:68259015-68259615(+)
chr5:68259970-68260570(+)
chr5:68260406-68261006(+)
chr5:68261775-68262375(+)
chr5:68262385-68262985(+)
chr5:68264170-68264770(+)
chr5:68265210-68265810(+)
chr5:68266538-68267138(+)
chr5:68271860-68272460(+)
chr5:68279855-68280455(+)
chr5:68281140-68281740(+)
chr5:68282710-68283310(+)
chr5:68287120-68287720(+)
chr5:68288770-68289370(+)
chr5:68290278-68290878(+)
chr5:68290838-68291438(+)
chr5:68291350-68291950(+)
chr5:68291867-68292467(+)
chr5:68294510-68295110(+)
chr5:68294910-68295510(+)
chr5:68296150-68296750(+)
chr5:68296630-68297230(+)
chr5:68297335-68297935(+)
chr5:68300054-68300654(+)
chr5:68300478-68301078(+)
chr5:68301910-68302510(+)
chr5:68302830-68303430(+)
chr5:68303463-68304063(+)
chr5:68304350-68304950(+)
chr5:68306170-68306770(+)
chr5:68307640-68308240(+)
chr5:68309190-68309790(+)
chr5:68310390-68310990(+)
chr5:68313550-68314150(+)
chr5:68315332-68315932(+)
chr5:68318036-68318636(+)
chr5:68318819-68319419(+)
chr5:68319884-68320484(+)
chr5:68320350-68320950(+)
chr5:68324064-68324664(+)
chr5:68324802-68325402(+)
chr5:68326392-68326992(+)
chr5:68327734-68328334(+)
chr5:68328790-68329390(+)
chr5:68329392-68329992(+)
chr5:68330150-68330750(+)
chr5:68331322-68331922(+)
chr5:68334220-68334820(+)
chr5:68336110-68336710(+)
chr5:68337350-68337950(+)
chr5:68338626-68339226(+)
chr5:68339280-68339880(+)
chr5:68340053-68340653(+)
chr5:68340777-68341377(+)
chr5:68341306-68341906(+)
chr5:68342076-68342676(+)
chr5:68343908-68344508(+)
chr5:68344878-68345478(+)
chr5:68345510-68346110(+)
chr5:68345943-68346543(+)
chr5:68349730-68350330(+)
chr5:68359270-68359870(+)
chr5:68363895-68364495(+)
chr5:68369890-68370490(+)
chr5:68370659-68371259(+)
chr5:68371365-68371965(+)
chr5:68374710-68375310(+)
chr5:68375260-68375860(+)
chr5:68376071-68376671(+)
chr5:68376830-68377430(+)
chr5:68379160-68379760(+)
chr5:68379898-68380498(+)
chr5:68385786-68386386(+)
chr5:68386944-68387544(+)
chr5:68388138-68388738(+)
chr5:68388788-68389388(+)
chr5:68389470-68390070(+)
chr5:68390110-68390710(+)
chr5:68390531-68391131(+)
chr5:68391044-68391644(+)
chr5:68392277-68392877(+)
chr5:68394250-68394850(+)
chr5:68395094-68395694(+)
chr5:68396350-68396950(+)
chr5:68399235-68399835(+)
chr5:68401397-68401997(+)
chr5:68401919-68402519(+)
chr5:68403190-68403790(+)
chr5:68404070-68404670(+)
chr5:68405530-68406130(+)
chr5:68409534-68410134(+)
chr5:68410838-68411438(+)
chr5:68411270-68411870(+)
chr5:68418350-68418950(+)
chr5:68421342-68421942(+)
chr5:68423990-68424590(+)
chr5:68425108-68425708(+)
chr5:68425796-68426396(+)
chr5:68427495-68428095(+)
chr5:68427930-68428530(+)
chr5:68429236-68429836(+)
chr5:68429932-68430532(+)
chr5:68431544-68432144(+)
chr5:68431969-68432569(+)
chr5:68433430-68434030(+)
chr5:68434563-68435163(+)
chr5:68436970-68437570(+)
chr5:68437430-68438030(+)
chr5:68437830-68438430(+)
chr5:68438370-68438970(+)
chr5:68438870-68439470(+)
chr5:68440630-68441230(+)
chr5:68441530-68442130(+)
chr5:68442210-68442810(+)
chr5:68442650-68443250(+)
chr5:68444570-68445170(+)
chr5:68446280-68446880(+)
chr5:68447410-68448010(+)
chr5:68451930-68452530(+)
chr5:68456473-68457073(+)
chr5:68457370-68457970(+)
chr5:68458830-68459430(+)
chr5:68461685-68462285(+)
chr5:68462549-68463149(+)
chr5:68463412-68464012(+)
chr5:68466198-68466798(+)
chr5:68470635-68471235(+)
chr5:68473133-68473733(+)
chr5:68474085-68474685(+)
chr5:68475390-68475990(+)
chr5:68477639-68478239(+)
chr5:68480388-68480988(+)
chr5:68482095-68482695(+)
chr5:68483052-68483652(+)
chr5:68484472-68485072(+)
chr5:68485099-68485699(+)
chr5:68485910-68486510(+)
chr5:68489675-68490275(+)
chr5:68495925-68496525(+)
chr5:68498202-68498802(+)
chr5:68500854-68501454(+)
chr5:68502386-68502986(+)
chr5:68503270-68503870(+)
chr5:68504250-68504850(+)
chr5:68505269-68505869(+)
chr5:68507510-68508110(+)
chr5:68508570-68509170(+)
chr5:68509474-68510074(+)
chr5:68511860-68512460(+)
chr5:68512275-68512875(+)
chr5:68512801-68513401(+)
chr5:68513290-68513890(+)
chr5:68513763-68514363(+)
chr5:68514243-68514843(+)
chr5:68516778-68517378(+)
chr5:68517750-68518350(+)
chr5:68520220-68520820(+)
chr5:68521654-68522254(+)
chr5:68525906-68526506(+)
chr5:68527014-68527614(+)
chr5:68527562-68528162(+)
chr5:68528704-68529304(+)
chr5:68529407-68530007(+)
chr5:68530312-68530912(+)
chr5:68530755-68531355(+)
chr5:68531237-68531837(+)
chr5:68533472-68534072(+)
chr5:68533910-68534510(+)
chr5:68534480-68535080(+)
chr5:68538100-68538700(+)
chr5:68538830-68539430(+)
chr5:68540750-68541350(+)
chr5:68541390-68541990(+)
chr5:68546219-68546819(+)
chr5:68548170-68548770(+)
chr5:68550490-68551090(+)
chr5:68551689-68552289(+)
chr5:68553347-68553947(+)
chr5:68556805-68557405(+)
chr5:68561680-68562280(+)
chr5:68562615-68563215(+)
chr5:68563630-68564230(+)
chr5:68564642-68565242(+)
chr5:68567086-68567686(+)
chr5:68572504-68573104(+)
chr5:68576963-68577563(+)
chr5:68580010-68580610(+)
chr5:68581388-68581988(+)
chr5:68583782-68584382(+)
chr5:68584350-68584950(+)
chr5:68584783-68585383(+)
chr5:68586815-68587415(+)
chr5:68587957-68588557(+)
chr5:68589619-68590219(+)
chr5:68590410-68591010(+)
chr5:68590845-68591445(+)
chr5:68591570-68592170(+)
chr5:68594110-68594710(+)
chr5:68595448-68596048(+)
chr5:68596295-68596895(+)
chr5:68599410-68600010(+)
chr5:68601183-68601783(+)
chr5:68603841-68604441(+)
chr5:68605110-68605710(+)
chr5:68608083-68608683(+)
chr5:68608764-68609364(+)
chr5:68611750-68612350(+)
chr5:68613255-68613855(+)
chr5:68622050-68622650(+)
chr5:68625640-68626240(+)
chr5:68626300-68626900(+)
chr5:68627489-68628089(+)
chr5:68628335-68628935(+)
chr5:68629130-68629730(+)
chr5:68629635-68630235(+)
chr5:68630443-68631043(+)
chr5:68631215-68631815(+)
chr5:68631789-68632389(+)
chr5:68632315-68632915(+)
chr5:68637271-68637871(+)
chr5:68645850-68646450(+)
chr5:68649990-68650590(+)
chr5:68655500-68656100(+)
chr5:68656170-68656770(+)
chr5:68658890-68659490(+)
chr5:68660146-68660746(+)
chr5:68660560-68661160(+)
chr5:68663506-68664106(+)
chr5:68664113-68664713(+)
chr5:68664577-68665177(+)
chr5:68665228-68665828(+)
chr5:68666290-68666890(+)
chr5:68667416-68668016(+)
chr5:68667850-68668450(+)
chr5:68668323-68668923(+)
chr5:68669175-68669775(+)
chr5:68670682-68671282(+)
chr5:68672190-68672790(+)
chr5:68672602-68673202(+)
chr5:68675350-68675950(+)
chr5:68678010-68678610(+)
chr5:68685914-68686514(+)
chr5:68691630-68692230(+)
chr5:68694870-68695470(+)
chr5:68697820-68698420(+)
chr5:68698927-68699527(+)
chr5:68700554-68701154(+)
chr5:68703169-68703769(+)
chr5:68703740-68704340(+)
chr5:68709700-68710300(+)
chr5:68710150-68710750(+)
chr5:68710632-68711232(+)
chr5:68711268-68711868(+)
chr5:68711884-68712484(+)
chr5:68712464-68713064(+)
chr5:68713795-68714395(+)
chr5:68714196-68714796(+)
chr5:68714837-68715437(+)
chr5:68718770-68719370(+)
chr5:68721529-68722129(+)
chr5:68723320-68723920(+)
chr5:68724792-68725392(+)
chr5:68726920-68727520(+)
chr5:68727470-68728070(+)
chr5:68728110-68728710(+)
chr5:68728530-68729130(+)
chr5:68729930-68730530(+)
chr5:68731028-68731628(+)
chr5:68732330-68732930(+)
chr5:68733435-68734035(+)
chr5:68733950-68734550(+)
chr5:68735692-68736292(+)
chr5:68736792-68737392(+)
chr5:68738088-68738688(+)
chr5:68738655-68739255(+)
chr5:68739333-68739933(+)
chr5:68739927-68740527(+)
chr5:68741932-68742532(+)
chr5:68745128-68745728(+)
chr5:68745834-68746434(+)
chr5:68746290-68746890(+)
chr5:68747936-68748536(+)
chr5:68749370-68749970(+)
chr5:68750352-68750952(+)
chr5:68751414-68752014(+)
chr5:68752030-68752630(+)
chr5:68756830-68757430(+)
chr5:68757690-68758290(+)
chr5:68759110-68759710(+)
chr5:68761830-68762430(+)
chr5:68762950-68763550(+)
chr5:68763532-68764132(+)
chr5:68764310-68764910(+)
chr5:68764920-68765520(+)
chr5:68768250-68768850(+)
chr5:68770101-68770701(+)
chr5:68770640-68771240(+)
chr5:68772912-68773512(+)
chr5:68773606-68774206(+)
chr5:68774083-68774683(+)
chr5:68780627-68781227(+)
chr5:68781139-68781739(+)
chr5:68782185-68782785(+)
chr5:68784834-68785434(+)
chr5:68785390-68785990(+)
chr5:68786940-68787540(+)
chr5:68787631-68788231(+)
chr5:68788220-68788820(+)
chr5:68788678-68789278(+)
chr5:68789179-68789779(+)
chr5:68790158-68790758(+)
chr5:68790867-68791467(+)
chr5:68791370-68791970(+)
chr5:68792610-68793210(+)
chr5:68793201-68793801(+)
chr5:68793985-68794585(+)
chr5:68795130-68795730(+)
chr5:68795793-68796393(+)
chr5:68797180-68797780(+)
chr5:68797663-68798263(+)
chr5:68798477-68799077(+)
chr5:68799695-68800295(+)
chr5:68800515-68801115(+)
chr5:68801420-68802020(+)
chr5:68802070-68802670(+)
chr5:68803150-68803750(+)
chr5:68803653-68804253(+)
chr5:68804930-68805530(+)
chr5:68805890-68806490(+)
chr5:68807070-68807670(+)
chr5:68808447-68809047(+)
chr5:68809250-68809850(+)
chr5:68809983-68810583(+)
chr5:68812244-68812844(+)
chr5:68812950-68813550(+)
chr5:68813466-68814066(+)
chr5:68814161-68814761(+)
chr5:68814833-68815433(+)
chr5:68815683-68816283(+)
chr5:68816190-68816790(+)
chr5:68816796-68817396(+)
chr5:68819490-68820090(+)
chr5:68820330-68820930(+)
chr5:68821229-68821829(+)
chr5:68821930-68822530(+)
chr5:68822773-68823373(+)
chr5:68823315-68823915(+)
chr5:68823747-68824347(+)
chr5:68824370-68824970(+)
chr5:68824770-68825370(+)
chr5:68825325-68825925(+)
chr5:68825750-68826350(+)
chr5:68826267-68826867(+)
chr5:68826755-68827355(+)
chr5:68827255-68827855(+)
chr5:68827820-68828420(+)
chr5:68828250-68828850(+)
chr5:68828950-68829550(+)
chr5:68850630-68851230(+)
chr5:68855499-68856099(+)
chr5:68856620-68857220(+)
chr5:68859170-68859770(+)
chr5:68861990-68862590(+)
chr5:68891861-68892461(+)
chr5:68902595-68903195(+)
chr5:69209475-69210075(+)
chr5:69279755-69280355(+)
chr5:69321001-69321601(+)
chr5:69343310-69343910(+)
chr5:69344815-69345415(+)
chr5:69345316-69345916(+)
chr5:69352260-69352860(+)
chr5:69372260-69372860(+)
chr5:69375179-69375779(+)
chr5:69380505-69381105(+)
chr5:69473625-69474225(+)
chr5:69674255-69674855(+)
chr5:69696647-69697247(+)
chr5:69697080-69697680(+)
chr5:69710886-69711486(+)
chr5:69738272-69738872(+)
chr5:69746978-69747578(+)
chr5:69803717-69804317(+)
chr5:69804741-69805341(+)
chr5:69881753-69882353(+)
chr5:69927195-69927795(+)
chr5:70073975-70074575(+)
chr5:70113235-70113835(+)
chr5:70196415-70197015(+)
chr5:70220709-70221309(+)
chr5:70227676-70228276(+)
chr5:70245840-70246440(+)
chr5:70247590-70248190(+)
chr5:70250624-70251224(+)
chr5:70305109-70305709(+)
chr5:70305710-70306310(+)
chr5:70307101-70307701(+)
chr5:70308368-70308968(+)
chr5:70309307-70309907(+)
chr5:70309890-70310490(+)
chr5:70326967-70327567(+)
chr5:70349835-70350435(+)
chr5:70350810-70351410(+)
chr5:70363199-70363799(+)
chr5:70391380-70391980(+)
chr5:70392210-70392810(+)
chr5:70430255-70430855(+)
chr5:70471395-70471995(+)
chr5:70575455-70576055(+)
chr5:70622184-70622784(+)
chr5:70666430-70667030(+)
chr5:70667230-70667830(+)
chr5:70668334-70668934(+)
chr5:70669145-70669745(+)
chr5:70670870-70671470(+)
chr5:70679916-70680516(+)
chr5:70680476-70681076(+)
chr5:70680981-70681581(+)
chr5:70681928-70682528(+)
chr5:70683959-70684559(+)
chr5:70685866-70686466(+)
chr5:70692142-70692742(+)
chr5:70693567-70694167(+)
chr5:70694316-70694916(+)
chr5:70695168-70695768(+)
chr5:70695790-70696390(+)
chr5:70696377-70696977(+)
chr5:70700170-70700770(+)
chr5:70700616-70701216(+)
chr5:70701425-70702025(+)
chr5:70705872-70706472(+)
chr5:70707230-70707830(+)
chr5:70708210-70708810(+)
chr5:70709150-70709750(+)
chr5:70711403-70712003(+)
chr5:70716220-70716820(+)
chr5:70716844-70717444(+)
chr5:70717270-70717870(+)
chr5:70717675-70718275(+)
chr5:70719724-70720324(+)
chr5:70721370-70721970(+)
chr5:70722770-70723370(+)
chr5:70723470-70724070(+)
chr5:70727972-70728572(+)
chr5:70730556-70731156(+)
chr5:70733350-70733950(+)
chr5:70736620-70737220(+)
chr5:70737300-70737900(+)
chr5:70739610-70740210(+)
chr5:70740869-70741469(+)
chr5:70741663-70742263(+)
chr5:70742184-70742784(+)
chr5:70742932-70743532(+)
chr5:70743430-70744030(+)
chr5:70743910-70744510(+)
chr5:70744790-70745390(+)
chr5:70745640-70746240(+)
chr5:70746102-70746702(+)
chr5:70746504-70747104(+)
chr5:70747484-70748084(+)
chr5:70748684-70749284(+)
chr5:70749390-70749990(+)
chr5:70750015-70750615(+)
chr5:70750652-70751252(+)
chr5:70751262-70751862(+)
chr5:70751748-70752348(+)
chr5:70752222-70752822(+)
chr5:70754263-70754863(+)
chr5:70757165-70757765(+)
chr5:70765006-70765606(+)
chr5:70766902-70767502(+)
chr5:70770810-70771410(+)
chr5:70771482-70772082(+)
chr5:70777126-70777726(+)
chr5:70777853-70778453(+)
chr5:70778530-70779130(+)
chr5:70779099-70779699(+)
chr5:70780070-70780670(+)
chr5:70781279-70781879(+)
chr5:70786310-70786910(+)
chr5:70788765-70789365(+)
chr5:70789969-70790569(+)
chr5:70794490-70795090(+)
chr5:70795148-70795748(+)
chr5:70797110-70797710(+)
chr5:70798430-70799030(+)
chr5:70799170-70799770(+)
chr5:70803270-70803870(+)
chr5:70803850-70804450(+)
chr5:70804472-70805072(+)
chr5:70806590-70807190(+)
chr5:70807470-70808070(+)
chr5:70817870-70818470(+)
chr5:70818340-70818940(+)
chr5:70819550-70820150(+)
chr5:70820030-70820630(+)
chr5:70821800-70822400(+)
chr5:70823939-70824539(+)
chr5:70825331-70825931(+)
chr5:70827790-70828390(+)
chr5:70828870-70829470(+)
chr5:70829348-70829948(+)
chr5:70831302-70831902(+)
chr5:70832290-70832890(+)
chr5:70833371-70833971(+)
chr5:70835000-70835600(+)
chr5:70837215-70837815(+)
chr5:70845940-70846540(+)
chr5:70847250-70847850(+)
chr5:70849595-70850195(+)
chr5:70857120-70857720(+)
chr5:70860640-70861240(+)
chr5:70862215-70862815(+)
chr5:70865370-70865970(+)
chr5:70866000-70866600(+)
chr5:70867698-70868298(+)
chr5:70869365-70869965(+)
chr5:70869893-70870493(+)
chr5:70871981-70872581(+)
chr5:70872938-70873538(+)
chr5:70873515-70874115(+)
chr5:70878930-70879530(+)
chr5:70881480-70882080(+)
chr5:70882285-70882885(+)
chr5:70882782-70883382(+)
chr5:70883213-70883813(+)
chr5:70884063-70884663(+)
chr5:70885036-70885636(+)
chr5:70885680-70886280(+)
chr5:70888170-70888770(+)
chr5:70891930-70892530(+)
chr5:70896395-70896995(+)
chr5:70896869-70897469(+)
chr5:70897316-70897916(+)
chr5:70905630-70906230(+)
chr5:70910726-70911326(+)
chr5:70911434-70912034(+)
chr5:70911938-70912538(+)
chr5:70916265-70916865(+)
chr5:70917000-70917600(+)
chr5:70917465-70918065(+)
chr5:70919685-70920285(+)
chr5:70920630-70921230(+)
chr5:70922790-70923390(+)
chr5:70924010-70924610(+)
chr5:70925681-70926281(+)
chr5:70926849-70927449(+)
chr5:70927864-70928464(+)
chr5:70928974-70929574(+)
chr5:70930072-70930672(+)
chr5:70932010-70932610(+)
chr5:70936323-70936923(+)
chr5:70937650-70938250(+)
chr5:70938060-70938660(+)
chr5:70940790-70941390(+)
chr5:70947310-70947910(+)
chr5:70948398-70948998(+)
chr5:70948846-70949446(+)
chr5:70950710-70951310(+)
chr5:70953670-70954270(+)
chr5:70955007-70955607(+)
chr5:70956038-70956638(+)
chr5:70956545-70957145(+)
chr5:70957675-70958275(+)
chr5:70958120-70958720(+)
chr5:70958910-70959510(+)
chr5:70959339-70959939(+)
chr5:70960289-70960889(+)
chr5:70960830-70961430(+)
chr5:70962057-70962657(+)
chr5:70962592-70963192(+)
chr5:70964360-70964960(+)
chr5:70965930-70966530(+)
chr5:70967230-70967830(+)
chr5:70975935-70976535(+)
chr5:70977047-70977647(+)
chr5:70977837-70978437(+)
chr5:70979070-70979670(+)
chr5:70979490-70980090(+)
chr5:70980030-70980630(+)
chr5:70986950-70987550(+)
chr5:70987682-70988282(+)
chr5:70988630-70989230(+)
chr5:70989692-70990292(+)
chr5:70990100-70990700(+)
chr5:70991160-70991760(+)
chr5:70992064-70992664(+)
chr5:70993208-70993808(+)
chr5:70993763-70994363(+)
chr5:70994940-70995540(+)
chr5:70996413-70997013(+)
chr5:70997090-70997690(+)
chr5:70998650-70999250(+)
chr5:70999719-71000319(+)
chr5:71000250-71000850(+)
chr5:71000693-71001293(+)
chr5:71001116-71001716(+)
chr5:71002611-71003211(+)
chr5:71004220-71004820(+)
chr5:71004760-71005360(+)
chr5:71005747-71006347(+)
chr5:71007350-71007950(+)
chr5:71010646-71011246(+)
chr5:71011885-71012485(+)
chr5:71014814-71015414(+)
chr5:71015238-71015838(+)
chr5:71015986-71016586(+)
chr5:71018030-71018630(+)
chr5:71023950-71024550(+)
chr5:71027715-71028315(+)
chr5:71029870-71030470(+)
chr5:71033155-71033755(+)
chr5:71033590-71034190(+)
chr5:71034474-71035074(+)
chr5:71035907-71036507(+)
chr5:71038290-71038890(+)
chr5:71038904-71039504(+)
chr5:71039665-71040265(+)
chr5:71040181-71040781(+)
chr5:71041098-71041698(+)
chr5:71041850-71042450(+)
chr5:71044131-71044731(+)
chr5:71045371-71045971(+)
chr5:71046045-71046645(+)
chr5:71046575-71047175(+)
chr5:71047131-71047731(+)
chr5:71047770-71048370(+)
chr5:71048388-71048988(+)
chr5:71053588-71054188(+)
chr5:71060190-71060790(+)
chr5:71061030-71061630(+)
chr5:71062850-71063450(+)
chr5:71063386-71063986(+)
chr5:71064003-71064603(+)
chr5:71064967-71065567(+)
chr5:71070630-71071230(+)
chr5:71071610-71072210(+)
chr5:71073780-71074380(+)
chr5:71074406-71075006(+)
chr5:71075010-71075610(+)
chr5:71076350-71076950(+)
chr5:71076855-71077455(+)
chr5:71077390-71077990(+)
chr5:71078050-71078650(+)
chr5:71078693-71079293(+)
chr5:71079557-71080157(+)
chr5:71081410-71082010(+)
chr5:71081968-71082568(+)
chr5:71082388-71082988(+)
chr5:71082830-71083430(+)
chr5:71083574-71084174(+)
chr5:71085471-71086071(+)
chr5:71086181-71086781(+)
chr5:71087000-71087600(+)
chr5:71089599-71090199(+)
chr5:71090249-71090849(+)
chr5:71096724-71097324(+)
chr5:71098310-71098910(+)
chr5:71101711-71102311(+)
chr5:71102870-71103470(+)
chr5:71103655-71104255(+)
chr5:71104730-71105330(+)
chr5:71105254-71105854(+)
chr5:71105875-71106475(+)
chr5:71111430-71112030(+)
chr5:71112073-71112673(+)
chr5:71115450-71116050(+)
chr5:71121710-71122310(+)
chr5:71123957-71124557(+)
chr5:71124387-71124987(+)
chr5:71124950-71125550(+)
chr5:71125750-71126350(+)
chr5:71126434-71127034(+)
chr5:71127190-71127790(+)
chr5:71128449-71129049(+)
chr5:71129764-71130364(+)
chr5:71130350-71130950(+)
chr5:71131837-71132437(+)
chr5:71132474-71133074(+)
chr5:71133060-71133660(+)
chr5:71133783-71134383(+)
chr5:71134265-71134865(+)
chr5:71135169-71135769(+)
chr5:71135900-71136500(+)
chr5:71138175-71138775(+)
chr5:71145858-71146458(+)
chr5:71154101-71154701(+)
chr5:71155210-71155810(+)
chr5:71155781-71156381(+)
chr5:71156370-71156970(+)
chr5:71156770-71157370(+)
chr5:71157842-71158442(+)
chr5:71158439-71159039(+)
chr5:71160210-71160810(+)
chr5:71160898-71161498(+)
chr5:71161578-71162178(+)
chr5:71168132-71168732(+)
chr5:71168904-71169504(+)
chr5:71169930-71170530(+)
chr5:71170470-71171070(+)
chr5:71173220-71173820(+)
chr5:71175302-71175902(+)
chr5:71176264-71176864(+)
chr5:71178527-71179127(+)
chr5:71179115-71179715(+)
chr5:71180644-71181244(+)
chr5:71182108-71182708(+)
chr5:71182795-71183395(+)
chr5:71183435-71184035(+)
chr5:71185790-71186390(+)
chr5:71187619-71188219(+)
chr5:71188459-71189059(+)
chr5:71189190-71189790(+)
chr5:71189855-71190455(+)
chr5:71191326-71191926(+)
chr5:71195712-71196312(+)
chr5:71196241-71196841(+)
chr5:71199444-71200044(+)
chr5:71200363-71200963(+)
chr5:71201526-71202126(+)
chr5:71202041-71202641(+)
chr5:71202799-71203399(+)
chr5:71203408-71204008(+)
chr5:71206468-71207068(+)
chr5:71209990-71210590(+)
chr5:71210730-71211330(+)
chr5:71211140-71211740(+)
chr5:71218329-71218929(+)
chr5:71218763-71219363(+)
chr5:71219507-71220107(+)
chr5:71220017-71220617(+)
chr5:71220713-71221313(+)
chr5:71221405-71222005(+)
chr5:71226270-71226870(+)
chr5:71227330-71227930(+)
chr5:71227979-71228579(+)
chr5:71228553-71229153(+)
chr5:71229495-71230095(+)
chr5:71230047-71230647(+)
chr5:71231915-71232515(+)
chr5:71233851-71234451(+)
chr5:71234624-71235224(+)
chr5:71235196-71235796(+)
chr5:71236260-71236860(+)
chr5:71236740-71237340(+)
chr5:71238160-71238760(+)
chr5:71239583-71240183(+)
chr5:71240050-71240650(+)
chr5:71241190-71241790(+)
chr5:71242990-71243590(+)
chr5:71243956-71244556(+)
chr5:71245505-71246105(+)
chr5:71249377-71249977(+)
chr5:71249984-71250584(+)
chr5:71251483-71252083(+)
chr5:71252249-71252849(+)
chr5:71252905-71253505(+)
chr5:71253846-71254446(+)
chr5:71254262-71254862(+)
chr5:71255930-71256530(+)
chr5:71256667-71257267(+)
chr5:71257550-71258150(+)
chr5:71265166-71265766(+)
chr5:71267613-71268213(+)
chr5:71268190-71268790(+)
chr5:71268855-71269455(+)
chr5:71269802-71270402(+)
chr5:71270370-71270970(+)
chr5:71271550-71272150(+)
chr5:71273016-71273616(+)
chr5:71273760-71274360(+)
chr5:71274570-71275170(+)
chr5:71278443-71279043(+)
chr5:71281825-71282425(+)
chr5:71282890-71283490(+)
chr5:71283559-71284159(+)
chr5:71284642-71285242(+)
chr5:71290022-71290622(+)
chr5:71290650-71291250(+)
chr5:71291110-71291710(+)
chr5:71292486-71293086(+)
chr5:71300570-71301170(+)
chr5:71301390-71301990(+)
chr5:71302083-71302683(+)
chr5:71303349-71303949(+)
chr5:71305231-71305831(+)
chr5:71306130-71306730(+)
chr5:71308700-71309300(+)
chr5:71309110-71309710(+)
chr5:71309849-71310449(+)
chr5:71310818-71311418(+)
chr5:71312085-71312685(+)
chr5:71313070-71313670(+)
chr5:71313872-71314472(+)
chr5:71315953-71316553(+)
chr5:71316395-71316995(+)
chr5:71316810-71317410(+)
chr5:71318890-71319490(+)
chr5:71319395-71319995(+)
chr5:71319990-71320590(+)
chr5:71322640-71323240(+)
chr5:71323510-71324110(+)
chr5:71326324-71326924(+)
chr5:71328468-71329068(+)
chr5:71329480-71330080(+)
chr5:71330571-71331171(+)
chr5:71331590-71332190(+)
chr5:71332662-71333262(+)
chr5:71333190-71333790(+)
chr5:71336267-71336867(+)
chr5:71337380-71337980(+)
chr5:71337830-71338430(+)
chr5:71341691-71342291(+)
chr5:71344170-71344770(+)
chr5:71345415-71346015(+)
chr5:71353569-71354169(+)
chr5:71358530-71359130(+)
chr5:71358947-71359547(+)
chr5:71360010-71360610(+)
chr5:71360479-71361079(+)
chr5:71360889-71361489(+)
chr5:71361620-71362220(+)
chr5:71362418-71363018(+)
chr5:71362890-71363490(+)
chr5:71363371-71363971(+)
chr5:71363797-71364397(+)
chr5:71366207-71366807(+)
chr5:71367640-71368240(+)
chr5:71369983-71370583(+)
chr5:71371288-71371888(+)
chr5:71372411-71373011(+)
chr5:71372973-71373573(+)
chr5:71375013-71375613(+)
chr5:71377781-71378381(+)
chr5:71379249-71379849(+)
chr5:71380490-71381090(+)
chr5:71381050-71381650(+)
chr5:71385460-71386060(+)
chr5:71388955-71389555(+)
chr5:71389610-71390210(+)
chr5:71392474-71393074(+)
chr5:71397155-71397755(+)
chr5:71397558-71398158(+)
chr5:71400735-71401335(+)
chr5:71402017-71402617(+)
chr5:71402818-71403418(+)
chr5:71403469-71404069(+)
chr5:71403891-71404491(+)
chr5:71404508-71405108(+)
chr5:71405315-71405915(+)
chr5:71406103-71406703(+)
chr5:71407060-71407660(+)
chr5:71407670-71408270(+)
chr5:71408128-71408728(+)
chr5:71409160-71409760(+)
chr5:71410490-71411090(+)
chr5:71411250-71411850(+)
chr5:71413161-71413761(+)
chr5:71415680-71416280(+)
chr5:71416658-71417258(+)
chr5:71417338-71417938(+)
chr5:71417764-71418364(+)
chr5:71418336-71418936(+)
chr5:71419586-71420186(+)
chr5:71420310-71420910(+)
chr5:71420910-71421510(+)
chr5:71421671-71422271(+)
chr5:71422530-71423130(+)
chr5:71425444-71426044(+)
chr5:71426078-71426678(+)
chr5:71426510-71427110(+)
chr5:71427375-71427975(+)
chr5:71428470-71429070(+)
chr5:71428955-71429555(+)
chr5:71429369-71429969(+)
chr5:71429964-71430564(+)
chr5:71431620-71432220(+)
chr5:71432708-71433308(+)
chr5:71433523-71434123(+)
chr5:71434712-71435312(+)
chr5:71435275-71435875(+)
chr5:71436433-71437033(+)
chr5:71437318-71437918(+)
chr5:71437766-71438366(+)
chr5:71438844-71439444(+)
chr5:71440407-71441007(+)
chr5:71441038-71441638(+)
chr5:71441873-71442473(+)
chr5:71443298-71443898(+)
chr5:71444430-71445030(+)
chr5:71445420-71446020(+)
chr5:71446895-71447495(+)
chr5:71447412-71448012(+)
chr5:71448218-71448818(+)
chr5:71450106-71450706(+)
chr5:71452210-71452810(+)
chr5:71452653-71453253(+)
chr5:71453137-71453737(+)
chr5:71455258-71455858(+)
chr5:71456019-71456619(+)
chr5:71456722-71457322(+)
chr5:71457710-71458310(+)
chr5:71459056-71459656(+)
chr5:71460205-71460805(+)
chr5:71461649-71462249(+)
chr5:71462291-71462891(+)
chr5:71462717-71463317(+)
chr5:71463545-71464145(+)
chr5:71465847-71466447(+)
chr5:71467496-71468096(+)
chr5:71468476-71469076(+)
chr5:71472494-71473094(+)
chr5:71473206-71473806(+)
chr5:71474392-71474992(+)
chr5:71474988-71475588(+)
chr5:71475438-71476038(+)
chr5:71475863-71476463(+)
chr5:71476666-71477266(+)
chr5:71478927-71479527(+)
chr5:71479956-71480556(+)
chr5:71480870-71481470(+)
chr5:71481334-71481934(+)
chr5:71481745-71482345(+)
chr5:71482170-71482770(+)
chr5:71482570-71483170(+)
chr5:71483394-71483994(+)
chr5:71483890-71484490(+)
chr5:71484829-71485429(+)
chr5:71486330-71486930(+)
chr5:71487242-71487842(+)
chr5:71489230-71489830(+)
chr5:71489630-71490230(+)
chr5:71490527-71491127(+)
chr5:71491310-71491910(+)
chr5:71493603-71494203(+)
chr5:71498230-71498830(+)
chr5:71499113-71499713(+)
chr5:71499689-71500289(+)
chr5:71500668-71501268(+)
chr5:71501292-71501892(+)
chr5:71501828-71502428(+)
chr5:71502705-71503305(+)
chr5:71503290-71503890(+)
chr5:71504752-71505352(+)
chr5:71505233-71505833(+)
chr5:71505669-71506269(+)
chr5:71506113-71506713(+)
chr5:71506769-71507369(+)
chr5:71507587-71508187(+)
chr5:71508470-71509070(+)
chr5:71509932-71510532(+)
chr5:71511110-71511710(+)
chr5:71512484-71513084(+)
chr5:71513670-71514270(+)
chr5:71517248-71517848(+)
chr5:71520689-71521289(+)
chr5:71521471-71522071(+)
chr5:71522632-71523232(+)
chr5:71524697-71525297(+)
chr5:71525270-71525870(+)
chr5:71526593-71527193(+)
chr5:71527290-71527890(+)
chr5:71527983-71528583(+)
chr5:71528620-71529220(+)
chr5:71529967-71530567(+)
chr5:71530587-71531187(+)
chr5:71531456-71532056(+)
chr5:71533153-71533753(+)
chr5:71534560-71535160(+)
chr5:71535380-71535980(+)
chr5:71537329-71537929(+)
chr5:71537791-71538391(+)
chr5:71538556-71539156(+)
chr5:71539920-71540520(+)
chr5:71540648-71541248(+)
chr5:71541233-71541833(+)
chr5:71541861-71542461(+)
chr5:71542651-71543251(+)
chr5:71543195-71543795(+)
chr5:71543698-71544298(+)
chr5:71544149-71544749(+)
chr5:71547005-71547605(+)
chr5:71547618-71548218(+)
chr5:71548356-71548956(+)
chr5:71550985-71551585(+)
chr5:71551483-71552083(+)
chr5:71552276-71552876(+)
chr5:71553290-71553890(+)
chr5:71557450-71558050(+)
chr5:71560439-71561039(+)
chr5:71560996-71561596(+)
chr5:71561883-71562483(+)
chr5:71562667-71563267(+)
chr5:71563328-71563928(+)
chr5:71564010-71564610(+)
chr5:71564840-71565440(+)
chr5:71567000-71567600(+)
chr5:71567440-71568040(+)
chr5:71567930-71568530(+)
chr5:71569290-71569890(+)
chr5:71569992-71570592(+)
chr5:71572110-71572710(+)
chr5:71574610-71575210(+)
chr5:71576402-71577002(+)
chr5:71576910-71577510(+)
chr5:71577353-71577953(+)
chr5:71577762-71578362(+)
chr5:71578486-71579086(+)
chr5:71579053-71579653(+)
chr5:71580350-71580950(+)
chr5:71580752-71581352(+)
chr5:71584617-71585217(+)
chr5:71586074-71586674(+)
chr5:71586494-71587094(+)
chr5:71587305-71587905(+)
chr5:71588310-71588910(+)
chr5:71589405-71590005(+)
chr5:71590274-71590874(+)
chr5:71591268-71591868(+)
chr5:71591916-71592516(+)
chr5:71592452-71593052(+)
chr5:71593818-71594418(+)
chr5:71594620-71595220(+)
chr5:71596310-71596910(+)
chr5:71596719-71597319(+)
chr5:71597277-71597877(+)
chr5:71597879-71598479(+)
chr5:71598293-71598893(+)
chr5:71600332-71600932(+)
chr5:71600905-71601505(+)
chr5:71601348-71601948(+)
chr5:71601968-71602568(+)
chr5:71602430-71603030(+)
chr5:71602983-71603583(+)
chr5:71603543-71604143(+)
chr5:71603979-71604579(+)
chr5:71604474-71605074(+)
chr5:71605380-71605980(+)
chr5:71607230-71607830(+)
chr5:71608822-71609422(+)
chr5:71610532-71611132(+)
chr5:71612330-71612930(+)
chr5:71612855-71613455(+)
chr5:71613830-71614430(+)
chr5:71614632-71615232(+)
chr5:71615415-71616015(+)
chr5:71615853-71616453(+)
chr5:71616708-71617308(+)
chr5:71617370-71617970(+)
chr5:71618550-71619150(+)
chr5:71619210-71619810(+)
chr5:71619958-71620558(+)
chr5:71621533-71622133(+)
chr5:71623887-71624487(+)
chr5:71624713-71625313(+)
chr5:71631935-71632535(+)
chr5:71632474-71633074(+)
chr5:71633458-71634058(+)
chr5:71634035-71634635(+)
chr5:71635253-71635853(+)
chr5:71636073-71636673(+)
chr5:71636710-71637310(+)
chr5:71639930-71640530(+)
chr5:71642171-71642771(+)
chr5:71643543-71644143(+)
chr5:71644470-71645070(+)
chr5:71645160-71645760(+)
chr5:71645730-71646330(+)
chr5:71647100-71647700(+)
chr5:71648805-71649405(+)
chr5:71651453-71652053(+)
chr5:71652230-71652830(+)
chr5:71654190-71654790(+)
chr5:71654645-71655245(+)
chr5:71655940-71656540(+)
chr5:71658410-71659010(+)
chr5:71658897-71659497(+)
chr5:71659910-71660510(+)
chr5:71660648-71661248(+)
chr5:71662087-71662687(+)
chr5:71663310-71663910(+)
chr5:71663830-71664430(+)
chr5:71665009-71665609(+)
chr5:71665490-71666090(+)
chr5:71670205-71670805(+)
chr5:71672208-71672808(+)
chr5:71673150-71673750(+)
chr5:71673643-71674243(+)
chr5:71674405-71675005(+)
chr5:71674990-71675590(+)
chr5:71675665-71676265(+)
chr5:71676477-71677077(+)
chr5:71677850-71678450(+)
chr5:71678993-71679593(+)
chr5:71679493-71680093(+)
chr5:71682310-71682910(+)
chr5:71683096-71683696(+)
chr5:71683721-71684321(+)
chr5:71684368-71684968(+)
chr5:71684830-71685430(+)
chr5:71686561-71687161(+)
chr5:71687030-71687630(+)
chr5:71688105-71688705(+)
chr5:71690421-71691021(+)
chr5:71693564-71694164(+)
chr5:71695590-71696190(+)
chr5:71696670-71697270(+)
chr5:71698217-71698817(+)
chr5:71698833-71699433(+)
chr5:71703312-71703912(+)
chr5:71703801-71704401(+)
chr5:71704325-71704925(+)
chr5:71706638-71707238(+)
chr5:71708034-71708634(+)
chr5:71708486-71709086(+)
chr5:71711750-71712350(+)
chr5:71713278-71713878(+)
chr5:71713972-71714572(+)
chr5:71715402-71716002(+)
chr5:71721782-71722382(+)
chr5:71722798-71723398(+)
chr5:71723500-71724100(+)
chr5:71724395-71724995(+)
chr5:71725302-71725902(+)
chr5:71726830-71727430(+)
chr5:71728675-71729275(+)
chr5:71729319-71729919(+)
chr5:71729855-71730455(+)
chr5:71730454-71731054(+)
chr5:71732585-71733185(+)
chr5:71733878-71734478(+)
chr5:71734930-71735530(+)
chr5:71735712-71736312(+)
chr5:71736745-71737345(+)
chr5:71737528-71738128(+)
chr5:71739242-71739842(+)
chr5:71740757-71741357(+)
chr5:71741255-71741855(+)
chr5:71741778-71742378(+)
chr5:71743507-71744107(+)
chr5:71744109-71744709(+)
chr5:71747296-71747896(+)
chr5:71747846-71748446(+)
chr5:71748303-71748903(+)
chr5:71748893-71749493(+)
chr5:71751245-71751845(+)
chr5:71752043-71752643(+)
chr5:71752504-71753104(+)
chr5:71753120-71753720(+)
chr5:71754115-71754715(+)
chr5:71754909-71755509(+)
chr5:71755470-71756070(+)
chr5:71755970-71756570(+)
chr5:71758670-71759270(+)
chr5:71759199-71759799(+)
chr5:71759733-71760333(+)
chr5:71760810-71761410(+)
chr5:71761557-71762157(+)
chr5:71762492-71763092(+)
chr5:71763246-71763846(+)
chr5:71763719-71764319(+)
chr5:71764420-71765020(+)
chr5:71766554-71767154(+)
chr5:71766980-71767580(+)
chr5:71767682-71768282(+)
chr5:71768356-71768956(+)
chr5:71769828-71770428(+)
chr5:71770280-71770880(+)
chr5:71772765-71773365(+)
chr5:71773464-71774064(+)
chr5:71773942-71774542(+)
chr5:71774402-71775002(+)
chr5:71775330-71775930(+)
chr5:71776050-71776650(+)
chr5:71776623-71777223(+)
chr5:71778440-71779040(+)
chr5:71781142-71781742(+)
chr5:71782094-71782694(+)
chr5:71782938-71783538(+)
chr5:71784595-71785195(+)
chr5:71789953-71790553(+)
chr5:71790481-71791081(+)
chr5:71790930-71791530(+)
chr5:71793515-71794115(+)
chr5:71794010-71794610(+)
chr5:71795429-71796029(+)
chr5:71795880-71796480(+)
chr5:71796450-71797050(+)
chr5:71797190-71797790(+)
chr5:71799156-71799756(+)
chr5:71799803-71800403(+)
chr5:71800930-71801530(+)
chr5:71802893-71803493(+)
chr5:71803425-71804025(+)
chr5:71803969-71804569(+)
chr5:71804550-71805150(+)
chr5:71805199-71805799(+)
chr5:71805923-71806523(+)
chr5:71806471-71807071(+)
chr5:71807069-71807669(+)
chr5:71807513-71808113(+)
chr5:71808005-71808605(+)
chr5:71809410-71810010(+)
chr5:71809936-71810536(+)
chr5:71810947-71811547(+)
chr5:71812630-71813230(+)
chr5:71813739-71814339(+)
chr5:71819696-71820296(+)
chr5:71820950-71821550(+)
chr5:71821545-71822145(+)
chr5:71823910-71824510(+)
chr5:71825186-71825786(+)
chr5:71825769-71826369(+)
chr5:71826282-71826882(+)
chr5:71827259-71827859(+)
chr5:71828255-71828855(+)
chr5:71829244-71829844(+)
chr5:71830270-71830870(+)
chr5:71833030-71833630(+)
chr5:71836649-71837249(+)
chr5:71837292-71837892(+)
chr5:71839100-71839700(+)
chr5:71839543-71840143(+)
chr5:71841190-71841790(+)
chr5:71844590-71845190(+)
chr5:71845850-71846450(+)
chr5:71846583-71847183(+)
chr5:71847786-71848386(+)
chr5:71848620-71849220(+)
chr5:71849280-71849880(+)
chr5:71850310-71850910(+)
chr5:71851591-71852191(+)
chr5:71852176-71852776(+)
chr5:71852582-71853182(+)
chr5:71853346-71853946(+)
chr5:71854085-71854685(+)
chr5:71854671-71855271(+)
chr5:71855662-71856262(+)
chr5:71856122-71856722(+)
chr5:71856690-71857290(+)
chr5:71857167-71857767(+)
chr5:71859703-71860303(+)
chr5:71861240-71861840(+)
chr5:71865310-71865910(+)
chr5:71867560-71868160(+)
chr5:71868041-71868641(+)
chr5:71868535-71869135(+)
chr5:71870595-71871195(+)
chr5:71873330-71873930(+)
chr5:71880243-71880843(+)
chr5:71881810-71882410(+)
chr5:71882855-71883455(+)
chr5:71883649-71884249(+)
chr5:71884410-71885010(+)
chr5:71885550-71886150(+)
chr5:71886120-71886720(+)
chr5:71892646-71893246(+)
chr5:71893327-71893927(+)
chr5:71894247-71894847(+)
chr5:71895161-71895761(+)
chr5:71895712-71896312(+)
chr5:71896189-71896789(+)
chr5:71898358-71898958(+)
chr5:71898990-71899590(+)
chr5:71899679-71900279(+)
chr5:71900252-71900852(+)
chr5:71901370-71901970(+)
chr5:71902186-71902786(+)
chr5:71903090-71903690(+)
chr5:71904026-71904626(+)
chr5:71904659-71905259(+)
chr5:71906849-71907449(+)
chr5:71907650-71908250(+)
chr5:71908584-71909184(+)
chr5:71909207-71909807(+)
chr5:71910789-71911389(+)
chr5:71913130-71913730(+)
chr5:71914413-71915013(+)
chr5:71915005-71915605(+)
chr5:71917272-71917872(+)
chr5:71918072-71918672(+)
chr5:71918690-71919290(+)
chr5:71920413-71921013(+)
chr5:71923290-71923890(+)
chr5:71924621-71925221(+)
chr5:71925735-71926335(+)
chr5:71926230-71926830(+)
chr5:71928727-71929327(+)
chr5:71929390-71929990(+)
chr5:71930179-71930779(+)
chr5:71931192-71931792(+)
chr5:71940840-71941440(+)
chr5:71941970-71942570(+)
chr5:71943074-71943674(+)
chr5:71943509-71944109(+)
chr5:71944217-71944817(+)
chr5:71945119-71945719(+)
chr5:71945980-71946580(+)
chr5:71947500-71948100(+)
chr5:71948220-71948820(+)
chr5:71949334-71949934(+)
chr5:71949962-71950562(+)
chr5:71950590-71951190(+)
chr5:71951978-71952578(+)
chr5:71952450-71953050(+)
chr5:71953863-71954463(+)
chr5:71954538-71955138(+)
chr5:71955050-71955650(+)
chr5:71955710-71956310(+)
chr5:71957141-71957741(+)
chr5:71958026-71958626(+)
chr5:71958625-71959225(+)
chr5:71960438-71961038(+)
chr5:71961110-71961710(+)
chr5:71962050-71962650(+)
chr5:71962930-71963530(+)
chr5:71963450-71964050(+)
chr5:71964390-71964990(+)
chr5:71967780-71968380(+)
chr5:71968763-71969363(+)
chr5:71969226-71969826(+)
chr5:71972558-71973158(+)
chr5:71974890-71975490(+)
chr5:71976206-71976806(+)
chr5:71977529-71978129(+)
chr5:71980494-71981094(+)
chr5:71982931-71983531(+)
chr5:71983780-71984380(+)
chr5:71984634-71985234(+)
chr5:71986083-71986683(+)
chr5:71987885-71988485(+)
chr5:71988694-71989294(+)
chr5:71989396-71989996(+)
chr5:71990550-71991150(+)
chr5:71993510-71994110(+)
chr5:71994025-71994625(+)
chr5:71994610-71995210(+)
chr5:71998655-71999255(+)
chr5:72000190-72000790(+)
chr5:72002054-72002654(+)
chr5:72005070-72005670(+)
chr5:72006409-72007009(+)
chr5:72007111-72007711(+)
chr5:72007685-72008285(+)
chr5:72008926-72009526(+)
chr5:72011485-72012085(+)
chr5:72013690-72014290(+)
chr5:72014130-72014730(+)
chr5:72015986-72016586(+)
chr5:72016412-72017012(+)
chr5:72016828-72017428(+)
chr5:72017396-72017996(+)
chr5:72018010-72018610(+)
chr5:72018800-72019400(+)
chr5:72019292-72019892(+)
chr5:72021170-72021770(+)
chr5:72022130-72022730(+)
chr5:72023107-72023707(+)
chr5:72023662-72024262(+)
chr5:72029529-72030129(+)
chr5:72035190-72035790(+)
chr5:72036400-72037000(+)
chr5:72037130-72037730(+)
chr5:72037777-72038377(+)
chr5:72038610-72039210(+)
chr5:72039430-72040030(+)
chr5:72039885-72040485(+)
chr5:72040660-72041260(+)
chr5:72041370-72041970(+)
chr5:72042601-72043201(+)
chr5:72043110-72043710(+)
chr5:72043514-72044114(+)
chr5:72044280-72044880(+)
chr5:72045139-72045739(+)
chr5:72046378-72046978(+)
chr5:72046980-72047580(+)
chr5:72047580-72048180(+)
chr5:72048190-72048790(+)
chr5:72048670-72049270(+)
chr5:72050084-72050684(+)
chr5:72051890-72052490(+)
chr5:72055270-72055870(+)
chr5:72055984-72056584(+)
chr5:72062550-72063150(+)
chr5:72063329-72063929(+)
chr5:72065457-72066057(+)
chr5:72066014-72066614(+)
chr5:72068216-72068816(+)
chr5:72072484-72073084(+)
chr5:72075222-72075822(+)
chr5:72078982-72079582(+)
chr5:72081506-72082106(+)
chr5:72082390-72082990(+)
chr5:72083410-72084010(+)
chr5:72084584-72085184(+)
chr5:72085470-72086070(+)
chr5:72085899-72086499(+)
chr5:72086780-72087380(+)
chr5:72087705-72088305(+)
chr5:72089070-72089670(+)
chr5:72092963-72093563(+)
chr5:72095470-72096070(+)
chr5:72098410-72099010(+)
chr5:72099178-72099778(+)
chr5:72104329-72104929(+)
chr5:72108235-72108835(+)
chr5:72108681-72109281(+)
chr5:72109851-72110451(+)
chr5:72110537-72111137(+)
chr5:72111520-72112120(+)
chr5:72112145-72112745(+)
chr5:72112767-72113367(+)
chr5:72113408-72114008(+)
chr5:72113969-72114569(+)
chr5:72114649-72115249(+)
chr5:72117512-72118112(+)
chr5:72118039-72118639(+)
chr5:72118538-72119138(+)
chr5:72119493-72120093(+)
chr5:72120030-72120630(+)
chr5:72120575-72121175(+)
chr5:72124585-72125185(+)
chr5:72125218-72125818(+)
chr5:72126115-72126715(+)
chr5:72131400-72132000(+)
chr5:72132511-72133111(+)
chr5:72133436-72134036(+)
chr5:72134358-72134958(+)
chr5:72135175-72135775(+)
chr5:72135665-72136265(+)
chr5:72137471-72138071(+)
chr5:72137894-72138494(+)
chr5:72138573-72139173(+)
chr5:72139311-72139911(+)
chr5:72139942-72140542(+)
chr5:72140730-72141330(+)
chr5:72141550-72142150(+)
chr5:72142255-72142855(+)
chr5:72143068-72143668(+)
chr5:72143746-72144346(+)
chr5:72144594-72145194(+)
chr5:72145365-72145965(+)
chr5:72146116-72146716(+)
chr5:72146785-72147385(+)
chr5:72147198-72147798(+)
chr5:72148110-72148710(+)
chr5:72148965-72149565(+)
chr5:72150090-72150690(+)
chr5:72151550-72152150(+)
chr5:72153156-72153756(+)
chr5:72156235-72156835(+)
chr5:72157108-72157708(+)
chr5:72159490-72160090(+)
chr5:72165850-72166450(+)
chr5:72167094-72167694(+)
chr5:72171686-72172286(+)
chr5:72173475-72174075(+)
chr5:72174075-72174675(+)
chr5:72174562-72175162(+)
chr5:72175065-72175665(+)
chr5:72175502-72176102(+)
chr5:72176510-72177110(+)
chr5:72177190-72177790(+)
chr5:72179605-72180205(+)
chr5:72180601-72181201(+)
chr5:72183410-72184010(+)
chr5:72184296-72184896(+)
chr5:72185670-72186270(+)
chr5:72188589-72189189(+)
chr5:72190880-72191480(+)
chr5:72191620-72192220(+)
chr5:72195623-72196223(+)
chr5:72200490-72201090(+)
chr5:72202610-72203210(+)
chr5:72204408-72205008(+)
chr5:72204870-72205470(+)
chr5:72206335-72206935(+)
chr5:72207248-72207848(+)
chr5:72212970-72213570(+)
chr5:72214478-72215078(+)
chr5:72216407-72217007(+)
chr5:72216848-72217448(+)
chr5:72217553-72218153(+)
chr5:72218135-72218735(+)
chr5:72221160-72221760(+)
chr5:72221760-72222360(+)
chr5:72222719-72223319(+)
chr5:72228432-72229032(+)
chr5:72230123-72230723(+)
chr5:72231108-72231708(+)
chr5:72232423-72233023(+)
chr5:72233419-72234019(+)
chr5:72233974-72234574(+)
chr5:72235734-72236334(+)
chr5:72236555-72237155(+)
chr5:72237512-72238112(+)
chr5:72240290-72240890(+)
chr5:72243299-72243899(+)
chr5:72245243-72245843(+)
chr5:72246486-72247086(+)
chr5:72247716-72248316(+)
chr5:72248643-72249243(+)
chr5:72249532-72250132(+)
chr5:72250055-72250655(+)
chr5:72250634-72251234(+)
chr5:72251358-72251958(+)
chr5:72252215-72252815(+)
chr5:72252889-72253489(+)
chr5:72253290-72253890(+)
chr5:72254090-72254690(+)
chr5:72258570-72259170(+)
chr5:72262130-72262730(+)
chr5:72262650-72263250(+)
chr5:72263970-72264570(+)
chr5:72264450-72265050(+)
chr5:72270490-72271090(+)
chr5:72270990-72271590(+)
chr5:72271930-72272530(+)
chr5:72272510-72273110(+)
chr5:72273620-72274220(+)
chr5:72276670-72277270(+)
chr5:72279530-72280130(+)
chr5:72282750-72283350(+)
chr5:72284452-72285052(+)
chr5:72286281-72286881(+)
chr5:72287078-72287678(+)
chr5:72288105-72288705(+)
chr5:72290230-72290830(+)
chr5:72292398-72292998(+)
chr5:72293210-72293810(+)
chr5:72295634-72296234(+)
chr5:72300530-72301130(+)
chr5:72301566-72302166(+)
chr5:72302766-72303366(+)
chr5:72304535-72305135(+)
chr5:72312474-72313074(+)
chr5:72313550-72314150(+)
chr5:72314470-72315070(+)
chr5:72315350-72315950(+)
chr5:72317775-72318375(+)
chr5:72318253-72318853(+)
chr5:72319960-72320560(+)
chr5:72320669-72321269(+)
chr5:72323165-72323765(+)
chr5:72324877-72325477(+)
chr5:72325300-72325900(+)
chr5:72326255-72326855(+)
chr5:72326721-72327321(+)
chr5:72327150-72327750(+)
chr5:72327643-72328243(+)
chr5:72328370-72328970(+)
chr5:72329255-72329855(+)
chr5:72329733-72330333(+)
chr5:72330290-72330890(+)
chr5:72334803-72335403(+)
chr5:72335280-72335880(+)
chr5:72336115-72336715(+)
chr5:72337163-72337763(+)
chr5:72338730-72339330(+)
chr5:72339530-72340130(+)
chr5:72340279-72340879(+)
chr5:72341630-72342230(+)
chr5:72342570-72343170(+)
chr5:72351050-72351650(+)
chr5:72357297-72357897(+)
chr5:72357910-72358510(+)
chr5:72359930-72360530(+)
chr5:72362188-72362788(+)
chr5:72362936-72363536(+)
chr5:72365770-72366370(+)
chr5:72368731-72369331(+)
chr5:72371650-72372250(+)
chr5:72372440-72373040(+)
chr5:72376850-72377450(+)
chr5:72378815-72379415(+)
chr5:72379722-72380322(+)
chr5:72383190-72383790(+)
chr5:72383729-72384329(+)
chr5:72384610-72385210(+)
chr5:72387450-72388050(+)
chr5:72387880-72388480(+)
chr5:72388550-72389150(+)
chr5:72389679-72390279(+)
chr5:72391269-72391869(+)
chr5:72391883-72392483(+)
chr5:72392830-72393430(+)
chr5:72395850-72396450(+)
chr5:72398675-72399275(+)
chr5:72399571-72400171(+)
chr5:72400046-72400646(+)
chr5:72402145-72402745(+)
chr5:72404710-72405310(+)
chr5:72405830-72406430(+)
chr5:72407303-72407903(+)
chr5:72408050-72408650(+)
chr5:72409222-72409822(+)
chr5:72409846-72410446(+)
chr5:72410694-72411294(+)
chr5:72411193-72411793(+)
chr5:72412160-72412760(+)
chr5:72413198-72413798(+)
chr5:72413655-72414255(+)
chr5:72414076-72414676(+)
chr5:72414750-72415350(+)
chr5:72415262-72415862(+)
chr5:72415783-72416383(+)
chr5:72416215-72416815(+)
chr5:72416718-72417318(+)
chr5:72417924-72418524(+)
chr5:72418528-72419128(+)
chr5:72419029-72419629(+)
chr5:72421441-72422041(+)
chr5:72422096-72422696(+)
chr5:72422670-72423270(+)
chr5:72424880-72425480(+)
chr5:72426560-72427160(+)
chr5:72427730-72428330(+)
chr5:72428530-72429130(+)
chr5:72431163-72431763(+)
chr5:72431772-72432372(+)
chr5:72432755-72433355(+)
chr5:72433552-72434152(+)
chr5:72435216-72435816(+)
chr5:72437770-72438370(+)
chr5:72442440-72443040(+)
chr5:72445283-72445883(+)
chr5:72446603-72447203(+)
chr5:72447349-72447949(+)
chr5:72448407-72449007(+)
chr5:72449367-72449967(+)
chr5:72449923-72450523(+)
chr5:72451232-72451832(+)
chr5:72453161-72453761(+)
chr5:72453574-72454174(+)
chr5:72454078-72454678(+)
chr5:72455884-72456484(+)
chr5:72456630-72457230(+)
chr5:72458554-72459154(+)
chr5:72461870-72462470(+)
chr5:72464290-72464890(+)
chr5:72466248-72466848(+)
chr5:72467255-72467855(+)
chr5:72468615-72469215(+)
chr5:72469956-72470556(+)
chr5:72471986-72472586(+)
chr5:72472505-72473105(+)
chr5:72475410-72476010(+)
chr5:72476288-72476888(+)
chr5:72476868-72477468(+)
chr5:72478060-72478660(+)
chr5:72479114-72479714(+)
chr5:72482690-72483290(+)
chr5:72484779-72485379(+)
chr5:72485640-72486240(+)
chr5:72486550-72487150(+)
chr5:72487588-72488188(+)
chr5:72488204-72488804(+)
chr5:72488870-72489470(+)
chr5:72489470-72490070(+)
chr5:72490030-72490630(+)
chr5:72490590-72491190(+)
chr5:72491450-72492050(+)
chr5:72491934-72492534(+)
chr5:72493580-72494180(+)
chr5:72495472-72496072(+)
chr5:72496275-72496875(+)
chr5:72497606-72498206(+)
chr5:72499070-72499670(+)
chr5:72500076-72500676(+)
chr5:72501045-72501645(+)
chr5:72502962-72503562(+)
chr5:72509345-72509945(+)
chr5:72510019-72510619(+)
chr5:72510776-72511376(+)
chr5:72511395-72511995(+)
chr5:72511866-72512466(+)
chr5:72513650-72514250(+)
chr5:72514269-72514869(+)
chr5:72515022-72515622(+)
chr5:72516895-72517495(+)
chr5:72517430-72518030(+)
chr5:72517970-72518570(+)
chr5:72519090-72519690(+)
chr5:72524993-72525593(+)
chr5:72525966-72526566(+)
chr5:72526539-72527139(+)
chr5:72527099-72527699(+)
chr5:72528093-72528693(+)
chr5:72528741-72529341(+)
chr5:72529386-72529986(+)
chr5:72529888-72530488(+)
chr5:72530390-72530990(+)
chr5:72532310-72532910(+)
chr5:72538490-72539090(+)
chr5:72541923-72542523(+)
chr5:72542572-72543172(+)
chr5:72546392-72546992(+)
chr5:72548980-72549580(+)
chr5:72550337-72550937(+)
chr5:72551664-72552264(+)
chr5:72552608-72553208(+)
chr5:72553035-72553635(+)
chr5:72556670-72557270(+)
chr5:72558210-72558810(+)
chr5:72558864-72559464(+)
chr5:72559680-72560280(+)
chr5:72560545-72561145(+)
chr5:72561408-72562008(+)
chr5:72561915-72562515(+)
chr5:72562804-72563404(+)
chr5:72563485-72564085(+)
chr5:72564570-72565170(+)
chr5:72568070-72568670(+)
chr5:72569367-72569967(+)
chr5:72569843-72570443(+)
chr5:72570610-72571210(+)
chr5:72571074-72571674(+)
chr5:72571694-72572294(+)
chr5:72573153-72573753(+)
chr5:72573680-72574280(+)
chr5:72574445-72575045(+)
chr5:72574880-72575480(+)
chr5:72576077-72576677(+)
chr5:72576522-72577122(+)
chr5:72577154-72577754(+)
chr5:72577992-72578592(+)
chr5:72578694-72579294(+)
chr5:72579881-72580481(+)
chr5:72580670-72581270(+)
chr5:72582622-72583222(+)
chr5:72584684-72585284(+)
chr5:72585811-72586411(+)
chr5:72590610-72591210(+)
chr5:72591210-72591810(+)
chr5:72591637-72592237(+)
chr5:72592472-72593072(+)
chr5:72593170-72593770(+)
chr5:72593712-72594312(+)
chr5:72594315-72594915(+)
chr5:72594763-72595363(+)
chr5:72595318-72595918(+)
chr5:72595781-72596381(+)
chr5:72596481-72597081(+)
chr5:72597158-72597758(+)
chr5:72597879-72598479(+)
chr5:72598842-72599442(+)
chr5:72599448-72600048(+)
chr5:72600064-72600664(+)
chr5:72601899-72602499(+)
chr5:72602483-72603083(+)
chr5:72603615-72604215(+)
chr5:72605310-72605910(+)
chr5:72607110-72607710(+)
chr5:72608181-72608781(+)
chr5:72608810-72609410(+)
chr5:72609745-72610345(+)
chr5:72610394-72610994(+)
chr5:72612709-72613309(+)
chr5:72613247-72613847(+)
chr5:72614000-72614600(+)
chr5:72614760-72615360(+)
chr5:72616888-72617488(+)
chr5:72617564-72618164(+)
chr5:72618275-72618875(+)
chr5:72622330-72622930(+)
chr5:72623354-72623954(+)
chr5:72623830-72624430(+)
chr5:72627470-72628070(+)
chr5:72629390-72629990(+)
chr5:72630060-72630660(+)
chr5:72630680-72631280(+)
chr5:72631480-72632080(+)
chr5:72632103-72632703(+)
chr5:72632590-72633190(+)
chr5:72633264-72633864(+)
chr5:72634044-72634644(+)
chr5:72634484-72635084(+)
chr5:72634926-72635526(+)
chr5:72635650-72636250(+)
chr5:72636050-72636650(+)
chr5:72636540-72637140(+)
chr5:72637100-72637700(+)
chr5:72637900-72638500(+)
chr5:72638440-72639040(+)
chr5:72638970-72639570(+)
chr5:72639615-72640215(+)
chr5:72640060-72640660(+)
chr5:72640483-72641083(+)
chr5:72641150-72641750(+)
chr5:72641850-72642450(+)
chr5:72642824-72643424(+)
chr5:72643480-72644080(+)
chr5:72644350-72644950(+)
chr5:72645210-72645810(+)
chr5:72645810-72646410(+)
chr5:72646370-72646970(+)
chr5:72647430-72648030(+)
chr5:72648118-72648718(+)
chr5:72648630-72649230(+)
chr5:72649040-72649640(+)
chr5:72649630-72650230(+)
chr5:72650158-72650758(+)
chr5:72650878-72651478(+)
chr5:72651610-72652210(+)
chr5:72652260-72652860(+)
chr5:72653030-72653630(+)
chr5:72654091-72654691(+)
chr5:72654676-72655276(+)
chr5:72655130-72655730(+)
chr5:72657750-72658350(+)
chr5:72659721-72660321(+)
chr5:72660818-72661418(+)
chr5:72661248-72661848(+)
chr5:72662073-72662673(+)
chr5:72663355-72663955(+)
chr5:72665007-72665607(+)
chr5:72665860-72666460(+)
chr5:72666321-72666921(+)
chr5:72666915-72667515(+)
chr5:72669738-72670338(+)
chr5:72670242-72670842(+)
chr5:72670655-72671255(+)
chr5:72671215-72671815(+)
chr5:72672327-72672927(+)
chr5:72673858-72674458(+)
chr5:72674731-72675331(+)
chr5:72675294-72675894(+)
chr5:72675855-72676455(+)
chr5:72676389-72676989(+)
chr5:72677060-72677660(+)
chr5:72677570-72678170(+)
chr5:72678118-72678718(+)
chr5:72678570-72679170(+)
chr5:72680570-72681170(+)
chr5:72681041-72681641(+)
chr5:72682866-72683466(+)
chr5:72683474-72684074(+)
chr5:72683987-72684587(+)
chr5:72686610-72687210(+)
chr5:72687285-72687885(+)
chr5:72688446-72689046(+)
chr5:72689348-72689948(+)
chr5:72689841-72690441(+)
chr5:72690389-72690989(+)
chr5:72690989-72691589(+)
chr5:72691880-72692480(+)
chr5:72692449-72693049(+)
chr5:72695471-72696071(+)
chr5:72695930-72696530(+)
chr5:72696554-72697154(+)
chr5:72701436-72702036(+)
chr5:72702010-72702610(+)
chr5:72703537-72704137(+)
chr5:72705670-72706270(+)
chr5:72707761-72708361(+)
chr5:72708290-72708890(+)
chr5:72709355-72709955(+)
chr5:72711333-72711933(+)
chr5:72713072-72713672(+)
chr5:72714013-72714613(+)
chr5:72714675-72715275(+)
chr5:72715176-72715776(+)
chr5:72715654-72716254(+)
chr5:72716289-72716889(+)
chr5:72717834-72718434(+)
chr5:72720202-72720802(+)
chr5:72721742-72722342(+)
chr5:72726204-72726804(+)
chr5:72726949-72727549(+)
chr5:72729712-72730312(+)
chr5:72730181-72730781(+)
chr5:72730605-72731205(+)
chr5:72731436-72732036(+)
chr5:72732220-72732820(+)
chr5:72732811-72733411(+)
chr5:72733239-72733839(+)
chr5:72733676-72734276(+)
chr5:72734238-72734838(+)
chr5:72734810-72735410(+)
chr5:72736059-72736659(+)
chr5:72737051-72737651(+)
chr5:72737550-72738150(+)
chr5:72738126-72738726(+)
chr5:72738748-72739348(+)
chr5:72739556-72740156(+)
chr5:72740119-72740719(+)
chr5:72740567-72741167(+)
chr5:72741512-72742112(+)
chr5:72741950-72742550(+)
chr5:72742378-72742978(+)
chr5:72742793-72743393(+)
chr5:72743363-72743963(+)
chr5:72743787-72744387(+)
chr5:72744307-72744907(+)
chr5:72744915-72745515(+)
chr5:72745328-72745928(+)
chr5:72745859-72746459(+)
chr5:72746523-72747123(+)
chr5:72747019-72747619(+)
chr5:72747790-72748390(+)
chr5:72748290-72748890(+)
chr5:72748850-72749450(+)
chr5:72750154-72750754(+)
chr5:72755100-72755700(+)
chr5:72756218-72756818(+)
chr5:72756790-72757390(+)
chr5:72760075-72760675(+)
chr5:72763650-72764250(+)
chr5:72767349-72767949(+)
chr5:72767770-72768370(+)
chr5:72773050-72773650(+)
chr5:72778033-72778633(+)
chr5:72778494-72779094(+)
chr5:72779418-72780018(+)
chr5:72781444-72782044(+)
chr5:72782258-72782858(+)
chr5:72782948-72783548(+)
chr5:72783563-72784163(+)
chr5:72784468-72785068(+)
chr5:72788907-72789507(+)
chr5:72790409-72791009(+)
chr5:72791662-72792262(+)
chr5:72792210-72792810(+)
chr5:72792671-72793271(+)
chr5:72793166-72793766(+)
chr5:72793888-72794488(+)
chr5:72794368-72794968(+)
chr5:72794913-72795513(+)
chr5:72795340-72795940(+)
chr5:72795840-72796440(+)
chr5:72796955-72797555(+)
chr5:72798630-72799230(+)
chr5:72802227-72802827(+)
chr5:72802702-72803302(+)
chr5:72804255-72804855(+)
chr5:72804990-72805590(+)
chr5:72808490-72809090(+)
chr5:72809750-72810350(+)
chr5:72810953-72811553(+)
chr5:72811479-72812079(+)
chr5:72815399-72815999(+)
chr5:72817263-72817863(+)
chr5:72818712-72819312(+)
chr5:72819555-72820155(+)
chr5:72821405-72822005(+)
chr5:72824009-72824609(+)
chr5:72824770-72825370(+)
chr5:72827035-72827635(+)
chr5:72827530-72828130(+)
chr5:72827930-72828530(+)
chr5:72828770-72829370(+)
chr5:72829718-72830318(+)
chr5:72830975-72831575(+)
chr5:72832500-72833100(+)
chr5:72832971-72833571(+)
chr5:72834348-72834948(+)
chr5:72835475-72836075(+)
chr5:72835914-72836514(+)
chr5:72836408-72837008(+)
chr5:72837188-72837788(+)
chr5:72837734-72838334(+)
chr5:72838164-72838764(+)
chr5:72839730-72840330(+)
chr5:72840244-72840844(+)
chr5:72840751-72841351(+)
chr5:72843660-72844260(+)
chr5:72844710-72845310(+)
chr5:72845746-72846346(+)
chr5:72846380-72846980(+)
chr5:72847265-72847865(+)
chr5:72848413-72849013(+)
chr5:72848835-72849435(+)
chr5:72849315-72849915(+)
chr5:72851659-72852259(+)
chr5:72854681-72855281(+)
chr5:72856730-72857330(+)
chr5:72859866-72860466(+)
chr5:72860447-72861047(+)
chr5:72861146-72861746(+)
chr5:72861723-72862323(+)
chr5:72864055-72864655(+)
chr5:72867470-72868070(+)
chr5:72869350-72869950(+)
chr5:72871350-72871950(+)
chr5:72876115-72876715(+)
chr5:72877770-72878370(+)
chr5:72881150-72881750(+)
chr5:72882483-72883083(+)
chr5:72883155-72883755(+)
chr5:72885370-72885970(+)
chr5:72886833-72887433(+)
chr5:72887359-72887959(+)
chr5:72887854-72888454(+)
chr5:72888294-72888894(+)
chr5:72891810-72892410(+)
chr5:72892411-72893011(+)
chr5:72895430-72896030(+)
chr5:72896093-72896693(+)
chr5:72900450-72901050(+)
chr5:72900956-72901556(+)
chr5:72901387-72901987(+)
chr5:72902017-72902617(+)
chr5:72902970-72903570(+)
chr5:72908527-72909127(+)
chr5:72910796-72911396(+)
chr5:72913184-72913784(+)
chr5:72913760-72914360(+)
chr5:72915371-72915971(+)
chr5:72915774-72916374(+)
chr5:72916395-72916995(+)
chr5:72918170-72918770(+)
chr5:72919455-72920055(+)
chr5:72920048-72920648(+)
chr5:72920632-72921232(+)
chr5:72921127-72921727(+)
chr5:72921624-72922224(+)
chr5:72922085-72922685(+)
chr5:72922525-72923125(+)
chr5:72922975-72923575(+)
chr5:72923567-72924167(+)
chr5:72924176-72924776(+)
chr5:72925299-72925899(+)
chr5:72926054-72926654(+)
chr5:72926479-72927079(+)
chr5:72927252-72927852(+)
chr5:72928871-72929471(+)
chr5:72932493-72933093(+)
chr5:72933319-72933919(+)
chr5:72933962-72934562(+)
chr5:72934399-72934999(+)
chr5:72935115-72935715(+)
chr5:72935922-72936522(+)
chr5:72936614-72937214(+)
chr5:72937581-72938181(+)
chr5:72938073-72938673(+)
chr5:72940214-72940814(+)
chr5:72942150-72942750(+)
chr5:72944389-72944989(+)
chr5:72945655-72946255(+)
chr5:72947030-72947630(+)
chr5:72948139-72948739(+)
chr5:72949755-72950355(+)
chr5:72950186-72950786(+)
chr5:72950713-72951313(+)
chr5:72951210-72951810(+)
chr5:72951680-72952280(+)
chr5:72955270-72955870(+)
chr5:72957827-72958427(+)
chr5:72959157-72959757(+)
chr5:72959605-72960205(+)
chr5:72962660-72963260(+)
chr5:72963690-72964290(+)
chr5:72964250-72964850(+)
chr5:72965390-72965990(+)
chr5:72966846-72967446(+)
chr5:72967829-72968429(+)
chr5:72968290-72968890(+)
chr5:72968818-72969418(+)
chr5:72969734-72970334(+)
chr5:72970229-72970829(+)
chr5:72970650-72971250(+)
chr5:72972375-72972975(+)
chr5:72973384-72973984(+)
chr5:72974132-72974732(+)
chr5:72975488-72976088(+)
chr5:72977835-72978435(+)
chr5:72978613-72979213(+)
chr5:72979965-72980565(+)
chr5:72980474-72981074(+)
chr5:72980921-72981521(+)
chr5:72981562-72982162(+)
chr5:72982630-72983230(+)
chr5:72983090-72983690(+)
chr5:72985278-72985878(+)
chr5:72987120-72987720(+)
chr5:72987919-72988519(+)
chr5:72989334-72989934(+)
chr5:72989844-72990444(+)
chr5:72990385-72990985(+)
chr5:72991028-72991628(+)
chr5:72992310-72992910(+)
chr5:72992750-72993350(+)
chr5:72994380-72994980(+)
chr5:72994870-72995470(+)
chr5:72997316-72997916(+)
chr5:72998570-72999170(+)
chr5:73001138-73001738(+)
chr5:73002844-73003444(+)
chr5:73003438-73004038(+)
chr5:73005260-73005860(+)
chr5:73006110-73006710(+)
chr5:73009870-73010470(+)
chr5:73010901-73011501(+)
chr5:73011983-73012583(+)
chr5:73012779-73013379(+)
chr5:73014110-73014710(+)
chr5:73015550-73016150(+)
chr5:73016290-73016890(+)
chr5:73017971-73018571(+)
chr5:73018594-73019194(+)
chr5:73021295-73021895(+)
chr5:73021786-73022386(+)
chr5:73022365-73022965(+)
chr5:73023229-73023829(+)
chr5:73024212-73024812(+)
chr5:73024901-73025501(+)
chr5:73026621-73027221(+)
chr5:73027166-73027766(+)
chr5:73027770-73028370(+)
chr5:73028963-73029563(+)
chr5:73030313-73030913(+)
chr5:73031085-73031685(+)
chr5:73031715-73032315(+)
chr5:73032650-73033250(+)
chr5:73034830-73035430(+)
chr5:73036097-73036697(+)
chr5:73038860-73039460(+)
chr5:73041474-73042074(+)
chr5:73042360-73042960(+)
chr5:73042981-73043581(+)
chr5:73043659-73044259(+)
chr5:73044246-73044846(+)
chr5:73044712-73045312(+)
chr5:73045620-73046220(+)
chr5:73047179-73047779(+)
chr5:73048788-73049388(+)
chr5:73053121-73053721(+)
chr5:73054835-73055435(+)
chr5:73055519-73056119(+)
chr5:73055981-73056581(+)
chr5:73056470-73057070(+)
chr5:73056890-73057490(+)
chr5:73059239-73059839(+)
chr5:73059840-73060440(+)
chr5:73060325-73060925(+)
chr5:73060745-73061345(+)
chr5:73062630-73063230(+)
chr5:73064810-73065410(+)
chr5:73066233-73066833(+)
chr5:73068930-73069530(+)
chr5:73071437-73072037(+)
chr5:73072162-73072762(+)
chr5:73072931-73073531(+)
chr5:73074495-73075095(+)
chr5:73075550-73076150(+)
chr5:73076193-73076793(+)
chr5:73076835-73077435(+)
chr5:73078223-73078823(+)
chr5:73078790-73079390(+)
chr5:73079543-73080143(+)
chr5:73082051-73082651(+)
chr5:73082540-73083140(+)
chr5:73083540-73084140(+)
chr5:73085714-73086314(+)
chr5:73086918-73087518(+)
chr5:73087383-73087983(+)
chr5:73087990-73088590(+)
chr5:73088449-73089049(+)
chr5:73088950-73089550(+)
chr5:73089614-73090214(+)
chr5:73091459-73092059(+)
chr5:73092289-73092889(+)
chr5:73092831-73093431(+)
chr5:73093250-73093850(+)
chr5:73097430-73098030(+)
chr5:73098007-73098607(+)
chr5:73101170-73101770(+)
chr5:73104663-73105263(+)
chr5:73108153-73108753(+)
chr5:73108924-73109524(+)
chr5:73109550-73110150(+)
chr5:73110134-73110734(+)
chr5:73111305-73111905(+)
chr5:73112350-73112950(+)
chr5:73112756-73113356(+)
chr5:73113570-73114170(+)
chr5:73114093-73114693(+)
chr5:73114773-73115373(+)
chr5:73115410-73116010(+)
chr5:73116039-73116639(+)
chr5:73116727-73117327(+)
chr5:73117940-73118540(+)
chr5:73118672-73119272(+)
chr5:73119195-73119795(+)
chr5:73119930-73120530(+)
chr5:73120930-73121530(+)
chr5:73121570-73122170(+)
chr5:73122044-73122644(+)
chr5:73122474-73123074(+)
chr5:73126352-73126952(+)
chr5:73126853-73127453(+)
chr5:73129450-73130050(+)
chr5:73130430-73131030(+)
chr5:73134620-73135220(+)
chr5:73137710-73138310(+)
chr5:73139870-73140470(+)
chr5:73140351-73140951(+)
chr5:73147386-73147986(+)
chr5:73147890-73148490(+)
chr5:73148431-73149031(+)
chr5:73148833-73149433(+)
chr5:73149750-73150350(+)
chr5:73152751-73153351(+)
chr5:73153778-73154378(+)
chr5:73154468-73155068(+)
chr5:73155410-73156010(+)
chr5:73156193-73156793(+)
chr5:73156735-73157335(+)
chr5:73157241-73157841(+)
chr5:73158086-73158686(+)
chr5:73158548-73159148(+)
chr5:73159848-73160448(+)
chr5:73161385-73161985(+)
chr5:73162570-73163170(+)
chr5:73163031-73163631(+)
chr5:73163500-73164100(+)
chr5:73164870-73165470(+)
chr5:73166450-73167050(+)
chr5:73169650-73170250(+)
chr5:73175640-73176240(+)
chr5:73179404-73180004(+)
chr5:73185866-73186466(+)
chr5:73186296-73186896(+)
chr5:73188547-73189147(+)
chr5:73189610-73190210(+)
chr5:73190640-73191240(+)
chr5:73191172-73191772(+)
chr5:73193632-73194232(+)
chr5:73194795-73195395(+)
chr5:73195575-73196175(+)
chr5:73196280-73196880(+)
chr5:73196725-73197325(+)
chr5:73197156-73197756(+)
chr5:73198335-73198935(+)
chr5:73198740-73199340(+)
chr5:73201990-73202590(+)
chr5:73202902-73203502(+)
chr5:73204110-73204710(+)
chr5:73205235-73205835(+)
chr5:73207793-73208393(+)
chr5:73208588-73209188(+)
chr5:73211029-73211629(+)
chr5:73213119-73213719(+)
chr5:73214466-73215066(+)
chr5:73215133-73215733(+)
chr5:73216623-73217223(+)
chr5:73217521-73218121(+)
chr5:73217960-73218560(+)
chr5:73218615-73219215(+)
chr5:73224224-73224824(+)
chr5:73227530-73228130(+)
chr5:73233537-73234137(+)
chr5:73234313-73234913(+)
chr5:73235255-73235855(+)
chr5:73235766-73236366(+)
chr5:73236510-73237110(+)
chr5:73237040-73237640(+)
chr5:73239105-73239705(+)
chr5:73241236-73241836(+)
chr5:73242030-73242630(+)
chr5:73242808-73243408(+)
chr5:73243744-73244344(+)
chr5:73244455-73245055(+)
chr5:73245372-73245972(+)
chr5:73246197-73246797(+)
chr5:73248683-73249283(+)
chr5:73250155-73250755(+)
chr5:73251112-73251712(+)
chr5:73253071-73253671(+)
chr5:73254032-73254632(+)
chr5:73254620-73255220(+)
chr5:73255100-73255700(+)
chr5:73255750-73256350(+)
chr5:73256670-73257270(+)
chr5:73258779-73259379(+)
chr5:73259981-73260581(+)
chr5:73260659-73261259(+)
chr5:73262108-73262708(+)
chr5:73262630-73263230(+)
chr5:73263100-73263700(+)
chr5:73263897-73264497(+)
chr5:73264453-73265053(+)
chr5:73264919-73265519(+)
chr5:73266290-73266890(+)
chr5:73266970-73267570(+)
chr5:73268810-73269410(+)
chr5:73270626-73271226(+)
chr5:73271581-73272181(+)
chr5:73273313-73273913(+)
chr5:73277410-73278010(+)
chr5:73278721-73279321(+)
chr5:73279298-73279898(+)
chr5:73280770-73281370(+)
chr5:73282438-73283038(+)
chr5:73283514-73284114(+)
chr5:73285969-73286569(+)
chr5:73286817-73287417(+)
chr5:73290730-73291330(+)
chr5:73291972-73292572(+)
chr5:73293674-73294274(+)
chr5:73294164-73294764(+)
chr5:73294624-73295224(+)
chr5:73295089-73295689(+)
chr5:73295760-73296360(+)
chr5:73296480-73297080(+)
chr5:73302312-73302912(+)
chr5:73302867-73303467(+)
chr5:73305215-73305815(+)
chr5:73306815-73307415(+)
chr5:73307311-73307911(+)
chr5:73308946-73309546(+)
chr5:73311428-73312028(+)
chr5:73312112-73312712(+)
chr5:73312861-73313461(+)
chr5:73313604-73314204(+)
chr5:73315764-73316364(+)
chr5:73316272-73316872(+)
chr5:73316803-73317403(+)
chr5:73321148-73321748(+)
chr5:73322015-73322615(+)
chr5:73322450-73323050(+)
chr5:73323546-73324146(+)
chr5:73324122-73324722(+)
chr5:73324667-73325267(+)
chr5:73326570-73327170(+)
chr5:73327295-73327895(+)
chr5:73328890-73329490(+)
chr5:73329850-73330450(+)
chr5:73330441-73331041(+)
chr5:73331243-73331843(+)
chr5:73333025-73333625(+)
chr5:73335295-73335895(+)
chr5:73335767-73336367(+)
chr5:73336414-73337014(+)
chr5:73336820-73337420(+)
chr5:73337301-73337901(+)
chr5:73337781-73338381(+)
chr5:73338685-73339285(+)
chr5:73343590-73344190(+)
chr5:73345155-73345755(+)
chr5:73346786-73347386(+)
chr5:73348470-73349070(+)
chr5:73349110-73349710(+)
chr5:73349845-73350445(+)
chr5:73350480-73351080(+)
chr5:73351252-73351852(+)
chr5:73351994-73352594(+)
chr5:73352486-73353086(+)
chr5:73353760-73354360(+)
chr5:73356590-73357190(+)
chr5:73358035-73358635(+)
chr5:73359003-73359603(+)
chr5:73359582-73360182(+)
chr5:73360681-73361281(+)
chr5:73363543-73364143(+)
chr5:73366890-73367490(+)
chr5:73367590-73368190(+)
chr5:73368852-73369452(+)
chr5:73369450-73370050(+)
chr5:73369896-73370496(+)
chr5:73370420-73371020(+)
chr5:73371196-73371796(+)
chr5:73371783-73372383(+)
chr5:73372330-73372930(+)
chr5:73373074-73373674(+)
chr5:73373590-73374190(+)
chr5:73375890-73376490(+)
chr5:73376373-73376973(+)
chr5:73376923-73377523(+)
chr5:73377700-73378300(+)
chr5:73378375-73378975(+)
chr5:73380916-73381516(+)
chr5:73381556-73382156(+)
chr5:73383962-73384562(+)
chr5:73385355-73385955(+)
chr5:73388557-73389157(+)
chr5:73389304-73389904(+)
chr5:73389809-73390409(+)
chr5:73390220-73390820(+)
chr5:73391588-73392188(+)
chr5:73392490-73393090(+)
chr5:73393060-73393660(+)
chr5:73393770-73394370(+)
chr5:73394197-73394797(+)
chr5:73394790-73395390(+)
chr5:73395343-73395943(+)
chr5:73396246-73396846(+)
chr5:73397330-73397930(+)
chr5:73398230-73398830(+)
chr5:73398839-73399439(+)
chr5:73399371-73399971(+)
chr5:73400095-73400695(+)
chr5:73400929-73401529(+)
chr5:73403010-73403610(+)
chr5:73403654-73404254(+)
chr5:73404530-73405130(+)
chr5:73405058-73405658(+)
chr5:73407310-73407910(+)
chr5:73408504-73409104(+)
chr5:73409732-73410332(+)
chr5:73412013-73412613(+)
chr5:73412718-73413318(+)
chr5:73416330-73416930(+)
chr5:73417090-73417690(+)
chr5:73417890-73418490(+)
chr5:73418395-73418995(+)
chr5:73418859-73419459(+)
chr5:73419677-73420277(+)
chr5:73420511-73421111(+)
chr5:73421075-73421675(+)
chr5:73421990-73422590(+)
chr5:73422695-73423295(+)
chr5:73423208-73423808(+)
chr5:73423614-73424214(+)
chr5:73424584-73425184(+)
chr5:73426141-73426741(+)
chr5:73426905-73427505(+)
chr5:73428750-73429350(+)
chr5:73432111-73432711(+)
chr5:73436130-73436730(+)
chr5:73436771-73437371(+)
chr5:73438816-73439416(+)
chr5:73439412-73440012(+)
chr5:73440123-73440723(+)
chr5:73441310-73441910(+)
chr5:73441736-73442336(+)
chr5:73442549-73443149(+)
chr5:73443288-73443888(+)
chr5:73444023-73444623(+)
chr5:73444450-73445050(+)
chr5:73445122-73445722(+)
chr5:73445542-73446142(+)
chr5:73447890-73448490(+)
chr5:73448374-73448974(+)
chr5:73449008-73449608(+)
chr5:73449810-73450410(+)
chr5:73451246-73451846(+)
chr5:73451995-73452595(+)
chr5:73452933-73453533(+)
chr5:73455490-73456090(+)
chr5:73456901-73457501(+)
chr5:73458245-73458845(+)
chr5:73458703-73459303(+)
chr5:73459579-73460179(+)
chr5:73460507-73461107(+)
chr5:73460970-73461570(+)
chr5:73461771-73462371(+)
chr5:73463152-73463752(+)
chr5:73463659-73464259(+)
chr5:73465432-73466032(+)
chr5:73467691-73468291(+)
chr5:73468983-73469583(+)
chr5:73469425-73470025(+)
chr5:73470047-73470647(+)
chr5:73472697-73473297(+)
chr5:73473669-73474269(+)
chr5:73474120-73474720(+)
chr5:73474912-73475512(+)
chr5:73475403-73476003(+)
chr5:73475902-73476502(+)
chr5:73478280-73478880(+)
chr5:73478761-73479361(+)
chr5:73479730-73480330(+)
chr5:73481316-73481916(+)
chr5:73482444-73483044(+)
chr5:73483437-73484037(+)
chr5:73484215-73484815(+)
chr5:73488090-73488690(+)
chr5:73488594-73489194(+)
chr5:73489938-73490538(+)
chr5:73491920-73492520(+)
chr5:73494682-73495282(+)
chr5:73495162-73495762(+)
chr5:73496337-73496937(+)
chr5:73497152-73497752(+)
chr5:73498043-73498643(+)
chr5:73501518-73502118(+)
chr5:73502144-73502744(+)
chr5:73502702-73503302(+)
chr5:73505285-73505885(+)
chr5:73508050-73508650(+)
chr5:73509576-73510176(+)
chr5:73510096-73510696(+)
chr5:73511090-73511690(+)
chr5:73514410-73515010(+)
chr5:73518050-73518650(+)
chr5:73520010-73520610(+)
chr5:73522652-73523252(+)
chr5:73525570-73526170(+)
chr5:73526310-73526910(+)
chr5:73527430-73528030(+)
chr5:73528029-73528629(+)
chr5:73528710-73529310(+)
chr5:73529262-73529862(+)
chr5:73530230-73530830(+)
chr5:73531434-73532034(+)
chr5:73533469-73534069(+)
chr5:73534966-73535566(+)
chr5:73536525-73537125(+)
chr5:73537306-73537906(+)
chr5:73538185-73538785(+)
chr5:73539346-73539946(+)
chr5:73540140-73540740(+)
chr5:73542549-73543149(+)
chr5:73544250-73544850(+)
chr5:73546266-73546866(+)
chr5:73546863-73547463(+)
chr5:73547750-73548350(+)
chr5:73550190-73550790(+)
chr5:73550700-73551300(+)
chr5:73551150-73551750(+)
chr5:73552240-73552840(+)
chr5:73552716-73553316(+)
chr5:73553499-73554099(+)
chr5:73554410-73555010(+)
chr5:73555293-73555893(+)
chr5:73557536-73558136(+)
chr5:73558535-73559135(+)
chr5:73559551-73560151(+)
chr5:73561871-73562471(+)
chr5:73562463-73563063(+)
chr5:73564956-73565556(+)
chr5:73567797-73568397(+)
chr5:73568693-73569293(+)
chr5:73570020-73570620(+)
chr5:73570962-73571562(+)
chr5:73571366-73571966(+)
chr5:73571877-73572477(+)
chr5:73573100-73573700(+)
chr5:73574050-73574650(+)
chr5:73574990-73575590(+)
chr5:73575939-73576539(+)
chr5:73576420-73577020(+)
chr5:73576926-73577526(+)
chr5:73577350-73577950(+)
chr5:73578218-73578818(+)
chr5:73578718-73579318(+)
chr5:73581667-73582267(+)
chr5:73582558-73583158(+)
chr5:73583790-73584390(+)
chr5:73584412-73585012(+)
chr5:73584942-73585542(+)
chr5:73586387-73586987(+)
chr5:73588370-73588970(+)
chr5:73588890-73589490(+)
chr5:73590053-73590653(+)
chr5:73590852-73591452(+)
chr5:73591385-73591985(+)
chr5:73592458-73593058(+)
chr5:73595343-73595943(+)
chr5:73599330-73599930(+)
chr5:73600257-73600857(+)
chr5:73601195-73601795(+)
chr5:73604665-73605265(+)
chr5:73605410-73606010(+)
chr5:73606087-73606687(+)
chr5:73606663-73607263(+)
chr5:73607250-73607850(+)
chr5:73607744-73608344(+)
chr5:73608420-73609020(+)
chr5:73609634-73610234(+)
chr5:73610604-73611204(+)
chr5:73611204-73611804(+)
chr5:73611870-73612470(+)
chr5:73612723-73613323(+)
chr5:73613375-73613975(+)
chr5:73613889-73614489(+)
chr5:73614701-73615301(+)
chr5:73616259-73616859(+)
chr5:73616860-73617460(+)
chr5:73617970-73618570(+)
chr5:73618612-73619212(+)
chr5:73619690-73620290(+)
chr5:73621578-73622178(+)
chr5:73622610-73623210(+)
chr5:73623287-73623887(+)
chr5:73623933-73624533(+)
chr5:73626490-73627090(+)
chr5:73627210-73627810(+)
chr5:73628330-73628930(+)
chr5:73629157-73629757(+)
chr5:73629767-73630367(+)
chr5:73630198-73630798(+)
chr5:73630625-73631225(+)
chr5:73632070-73632670(+)
chr5:73633167-73633767(+)
chr5:73633598-73634198(+)
chr5:73636946-73637546(+)
chr5:73637867-73638467(+)
chr5:73639003-73639603(+)
chr5:73640136-73640736(+)
chr5:73642250-73642850(+)
chr5:73647989-73648589(+)
chr5:73649410-73650010(+)
chr5:73650110-73650710(+)
chr5:73650866-73651466(+)
chr5:73652001-73652601(+)
chr5:73652630-73653230(+)
chr5:73653577-73654177(+)
chr5:73654183-73654783(+)
chr5:73654671-73655271(+)
chr5:73655600-73656200(+)
chr5:73656476-73657076(+)
chr5:73656910-73657510(+)
chr5:73657410-73658010(+)
chr5:73658474-73659074(+)
chr5:73663105-73663705(+)
chr5:73663553-73664153(+)
chr5:73664263-73664863(+)
chr5:73665868-73666468(+)
chr5:73667355-73667955(+)
chr5:73667772-73668372(+)
chr5:73668780-73669380(+)
chr5:73670498-73671098(+)
chr5:73670982-73671582(+)
chr5:73671922-73672522(+)
chr5:73674192-73674792(+)
chr5:73675903-73676503(+)
chr5:73677550-73678150(+)
chr5:73678098-73678698(+)
chr5:73678802-73679402(+)
chr5:73679390-73679990(+)
chr5:73680130-73680730(+)
chr5:73680582-73681182(+)
chr5:73682590-73683190(+)
chr5:73684099-73684699(+)
chr5:73685255-73685855(+)
chr5:73685772-73686372(+)
chr5:73686634-73687234(+)
chr5:73687159-73687759(+)
chr5:73688512-73689112(+)
chr5:73690280-73690880(+)
chr5:73690857-73691457(+)
chr5:73691818-73692418(+)
chr5:73692592-73693192(+)
chr5:73695786-73696386(+)
chr5:73696971-73697571(+)
chr5:73697583-73698183(+)
chr5:73698321-73698921(+)
chr5:73700704-73701304(+)
chr5:73701300-73701900(+)
chr5:73703422-73704022(+)
chr5:73703986-73704586(+)
chr5:73705014-73705614(+)
chr5:73705472-73706072(+)
chr5:73706449-73707049(+)
chr5:73707779-73708379(+)
chr5:73709194-73709794(+)
chr5:73711439-73712039(+)
chr5:73714415-73715015(+)
chr5:73715345-73715945(+)
chr5:73716814-73717414(+)
chr5:73718418-73719018(+)
chr5:73720153-73720753(+)
chr5:73721050-73721650(+)
chr5:73722187-73722787(+)
chr5:73722630-73723230(+)
chr5:73723030-73723630(+)
chr5:73727900-73728500(+)
chr5:73728395-73728995(+)
chr5:73729164-73729764(+)
chr5:73729701-73730301(+)
chr5:73730179-73730779(+)
chr5:73734268-73734868(+)
chr5:73736811-73737411(+)
chr5:73737314-73737914(+)
chr5:73738140-73738740(+)
chr5:73742530-73743130(+)
chr5:73746042-73746642(+)
chr5:73747290-73747890(+)
chr5:73747873-73748473(+)
chr5:73748615-73749215(+)
chr5:73750095-73750695(+)
chr5:73753635-73754235(+)
chr5:73754550-73755150(+)
chr5:73756332-73756932(+)
chr5:73758330-73758930(+)
chr5:73760436-73761036(+)
chr5:73761333-73761933(+)
chr5:73764306-73764906(+)
chr5:73764990-73765590(+)
chr5:73766090-73766690(+)
chr5:73767579-73768179(+)
chr5:73769376-73769976(+)
chr5:73772151-73772751(+)
chr5:73772829-73773429(+)
chr5:73773532-73774132(+)
chr5:73774185-73774785(+)
chr5:73775774-73776374(+)
chr5:73777020-73777620(+)
chr5:73778250-73778850(+)
chr5:73778717-73779317(+)
chr5:73779196-73779796(+)
chr5:73780330-73780930(+)
chr5:73785206-73785806(+)
chr5:73786050-73786650(+)
chr5:73786465-73787065(+)
chr5:73787267-73787867(+)
chr5:73787995-73788595(+)
chr5:73789099-73789699(+)
chr5:73793430-73794030(+)
chr5:73794912-73795512(+)
chr5:73795359-73795959(+)
chr5:73795888-73796488(+)
chr5:73796670-73797270(+)
chr5:73797590-73798190(+)
chr5:73798298-73798898(+)
chr5:73800710-73801310(+)
chr5:73801320-73801920(+)
chr5:73802005-73802605(+)
chr5:73802430-73803030(+)
chr5:73803176-73803776(+)
chr5:73803990-73804590(+)
chr5:73806315-73806915(+)
chr5:73808470-73809070(+)
chr5:73809473-73810073(+)
chr5:73811073-73811673(+)
chr5:73811955-73812555(+)
chr5:73813010-73813610(+)
chr5:73813436-73814036(+)
chr5:73813943-73814543(+)
chr5:73814857-73815457(+)
chr5:73817060-73817660(+)
chr5:73819399-73819999(+)
chr5:73824823-73825423(+)
chr5:73826097-73826697(+)
chr5:73831885-73832485(+)
chr5:73832529-73833129(+)
chr5:73833471-73834071(+)
chr5:73834033-73834633(+)
chr5:73835726-73836326(+)
chr5:73836336-73836936(+)
chr5:73837102-73837702(+)
chr5:73838211-73838811(+)
chr5:73838827-73839427(+)
chr5:73839228-73839828(+)
chr5:73839649-73840249(+)
chr5:73840530-73841130(+)
chr5:73842510-73843110(+)
chr5:73844570-73845170(+)
chr5:73845079-73845679(+)
chr5:73845995-73846595(+)
chr5:73847819-73848419(+)
chr5:73851303-73851903(+)
chr5:73851740-73852340(+)
chr5:73852459-73853059(+)
chr5:73852902-73853502(+)
chr5:73854188-73854788(+)
chr5:73854715-73855315(+)
chr5:73855560-73856160(+)
chr5:73855990-73856590(+)
chr5:73857837-73858437(+)
chr5:73860850-73861450(+)
chr5:73862190-73862790(+)
chr5:73863103-73863703(+)
chr5:73865962-73866562(+)
chr5:73867070-73867670(+)
chr5:73867480-73868080(+)
chr5:73868120-73868720(+)
chr5:73868888-73869488(+)
chr5:73869500-73870100(+)
chr5:73871400-73872000(+)
chr5:73871917-73872517(+)
chr5:73872590-73873190(+)
chr5:73874400-73875000(+)
chr5:73874872-73875472(+)
chr5:73876074-73876674(+)
chr5:73876721-73877321(+)
chr5:73877531-73878131(+)
chr5:73878610-73879210(+)
chr5:73879752-73880352(+)
chr5:73880404-73881004(+)
chr5:73881323-73881923(+)
chr5:73882590-73883190(+)
chr5:73883027-73883627(+)
chr5:73883591-73884191(+)
chr5:73884960-73885560(+)
chr5:73885370-73885970(+)
chr5:73887190-73887790(+)
chr5:73887738-73888338(+)
chr5:73888345-73888945(+)
chr5:73889410-73890010(+)
chr5:73889876-73890476(+)
chr5:73890380-73890980(+)
chr5:73890931-73891531(+)
chr5:73892616-73893216(+)
chr5:73894564-73895164(+)
chr5:73899100-73899700(+)
chr5:73901510-73902110(+)
chr5:73904926-73905526(+)
chr5:73906250-73906850(+)
chr5:73906985-73907585(+)
chr5:73907713-73908313(+)
chr5:73909085-73909685(+)
chr5:73911454-73912054(+)
chr5:73912202-73912802(+)
chr5:73912910-73913510(+)
chr5:73914993-73915593(+)
chr5:73917085-73917685(+)
chr5:73917865-73918465(+)
chr5:73918729-73919329(+)
chr5:73919460-73920060(+)
chr5:73920241-73920841(+)
chr5:73920844-73921444(+)
chr5:73921523-73922123(+)
chr5:73922197-73922797(+)
chr5:73922830-73923430(+)
chr5:73923230-73923830(+)
chr5:73923690-73924290(+)
chr5:73924160-73924760(+)
chr5:73925077-73925677(+)
chr5:73925763-73926363(+)
chr5:73926389-73926989(+)
chr5:73926857-73927457(+)
chr5:73927305-73927905(+)
chr5:73927950-73928550(+)
chr5:73928694-73929294(+)
chr5:73929310-73929910(+)
chr5:73930247-73930847(+)
chr5:73931150-73931750(+)
chr5:73931796-73932396(+)
chr5:73932310-73932910(+)
chr5:73932910-73933510(+)
chr5:73933877-73934477(+)
chr5:73934509-73935109(+)
chr5:73934955-73935555(+)
chr5:73935679-73936279(+)
chr5:73936299-73936899(+)
chr5:73936917-73937517(+)
chr5:73937619-73938219(+)
chr5:73938204-73938804(+)
chr5:73938953-73939553(+)
chr5:73939696-73940296(+)
chr5:73941064-73941664(+)
chr5:73942015-73942615(+)
chr5:73942821-73943421(+)
chr5:73943410-73944010(+)
chr5:73944488-73945088(+)
chr5:73945116-73945716(+)
chr5:73947392-73947992(+)
chr5:73948673-73949273(+)
chr5:73949210-73949810(+)
chr5:73949655-73950255(+)
chr5:73950365-73950965(+)
chr5:73954858-73955458(+)
chr5:73955919-73956519(+)
chr5:73956558-73957158(+)
chr5:73957370-73957970(+)
chr5:73960285-73960885(+)
chr5:73960913-73961513(+)
chr5:73961538-73962138(+)
chr5:73961970-73962570(+)
chr5:73962390-73962990(+)
chr5:73963124-73963724(+)
chr5:73965551-73966151(+)
chr5:73966231-73966831(+)
chr5:73968068-73968668(+)
chr5:73968691-73969291(+)
chr5:73969095-73969695(+)
chr5:73969590-73970190(+)
chr5:73971353-73971953(+)
chr5:73972150-73972750(+)
chr5:73972732-73973332(+)
chr5:73974998-73975598(+)
chr5:73975664-73976264(+)
chr5:73977470-73978070(+)
chr5:73977877-73978477(+)
chr5:73978583-73979183(+)
chr5:73979987-73980587(+)
chr5:73980690-73981290(+)
chr5:73981240-73981840(+)
chr5:73981693-73982293(+)
chr5:73982519-73983119(+)
chr5:73983040-73983640(+)
chr5:73986510-73987110(+)
chr5:73988250-73988850(+)
chr5:73988867-73989467(+)
chr5:74000149-74000749(+)
chr5:74002170-74002770(+)
chr5:74011175-74011775(+)
chr5:74011632-74012232(+)
chr5:74012670-74013270(+)
chr5:74013258-74013858(+)
chr5:74014950-74015550(+)
chr5:74016290-74016890(+)
chr5:74017450-74018050(+)
chr5:74018010-74018610(+)
chr5:74018420-74019020(+)
chr5:74019090-74019690(+)
chr5:74020430-74021030(+)
chr5:74021145-74021745(+)
chr5:74024230-74024830(+)
chr5:74024730-74025330(+)
chr5:74025515-74026115(+)
chr5:74026810-74027410(+)
chr5:74028030-74028630(+)
chr5:74030930-74031530(+)
chr5:74031516-74032116(+)
chr5:74032482-74033082(+)
chr5:74034126-74034726(+)
chr5:74035610-74036210(+)
chr5:74036388-74036988(+)
chr5:74043510-74044110(+)
chr5:74052330-74052930(+)
chr5:74056914-74057514(+)
chr5:74058308-74058908(+)
chr5:74058710-74059310(+)
chr5:74059219-74059819(+)
chr5:74060896-74061496(+)
chr5:74062074-74062674(+)
chr5:74062700-74063300(+)
chr5:74063197-74063797(+)
chr5:74063770-74064370(+)
chr5:74067586-74068186(+)
chr5:74068112-74068712(+)
chr5:74068662-74069262(+)
chr5:74069070-74069670(+)
chr5:74070150-74070750(+)
chr5:74071436-74072036(+)
chr5:74072005-74072605(+)
chr5:74072838-74073438(+)
chr5:74073732-74074332(+)
chr5:74074302-74074902(+)
chr5:74074990-74075590(+)
chr5:74075705-74076305(+)
chr5:74076450-74077050(+)
chr5:74077220-74077820(+)
chr5:74077790-74078390(+)
chr5:74078900-74079500(+)
chr5:74079730-74080330(+)
chr5:74081250-74081850(+)
chr5:74081820-74082420(+)
chr5:74082639-74083239(+)
chr5:74083360-74083960(+)
chr5:74084530-74085130(+)
chr5:74085150-74085750(+)
chr5:74086640-74087240(+)
chr5:74089630-74090230(+)
chr5:74090400-74091000(+)
chr5:74091170-74091770(+)
chr5:74091610-74092210(+)
chr5:74092150-74092750(+)
chr5:74092755-74093355(+)
chr5:74093700-74094300(+)
chr5:74094909-74095509(+)
chr5:74095431-74096031(+)
chr5:74096370-74096970(+)
chr5:74097110-74097710(+)
chr5:74097696-74098296(+)
chr5:74099510-74100110(+)
chr5:74100155-74100755(+)
chr5:74100645-74101245(+)
chr5:74101790-74102390(+)
chr5:74102478-74103078(+)
chr5:74103840-74104440(+)
chr5:74104530-74105130(+)
chr5:74105452-74106052(+)
chr5:74106641-74107241(+)
chr5:74107528-74108128(+)
chr5:74108203-74108803(+)
chr5:74109490-74110090(+)
chr5:74111339-74111939(+)
chr5:74112020-74112620(+)
chr5:74112651-74113251(+)
chr5:74113280-74113880(+)
chr5:74113870-74114470(+)
chr5:74114990-74115590(+)
chr5:74117909-74118509(+)
chr5:74118410-74119010(+)
chr5:74124110-74124710(+)
chr5:74126930-74127530(+)
chr5:74127950-74128550(+)
chr5:74128480-74129080(+)
chr5:74129268-74129868(+)
chr5:74130198-74130798(+)
chr5:74130809-74131409(+)
chr5:74132870-74133470(+)
chr5:74133998-74134598(+)
chr5:74134915-74135515(+)
chr5:74139616-74140216(+)
chr5:74142340-74142940(+)
chr5:74144324-74144924(+)
chr5:74145160-74145760(+)
chr5:74145784-74146384(+)
chr5:74146694-74147294(+)
chr5:74147631-74148231(+)
chr5:74148298-74148898(+)
chr5:74148980-74149580(+)
chr5:74149710-74150310(+)
chr5:74150670-74151270(+)
chr5:74157450-74158050(+)
chr5:74157918-74158518(+)
chr5:74159450-74160050(+)
chr5:74160539-74161139(+)
chr5:74161134-74161734(+)
chr5:74161702-74162302(+)
chr5:74162397-74162997(+)
chr5:74163464-74164064(+)
chr5:74164400-74165000(+)
chr5:74165035-74165635(+)
chr5:74165550-74166150(+)
chr5:74166007-74166607(+)
chr5:74166480-74167080(+)
chr5:74169571-74170171(+)
chr5:74172029-74172629(+)
chr5:74173440-74174040(+)
chr5:74174410-74175010(+)
chr5:74175970-74176570(+)
chr5:74178050-74178650(+)
chr5:74178555-74179155(+)
chr5:74178994-74179594(+)
chr5:74179408-74180008(+)
chr5:74180927-74181527(+)
chr5:74183840-74184440(+)
chr5:74185218-74185818(+)
chr5:74186580-74187180(+)
chr5:74189280-74189880(+)
chr5:74190730-74191330(+)
chr5:74191637-74192237(+)
chr5:74192803-74193403(+)
chr5:74196788-74197388(+)
chr5:74199096-74199696(+)
chr5:74200753-74201353(+)
chr5:74204008-74204608(+)
chr5:74207150-74207750(+)
chr5:74211590-74212190(+)
chr5:74212045-74212645(+)
chr5:74212551-74213151(+)
chr5:74213295-74213895(+)
chr5:74213921-74214521(+)
chr5:74214690-74215290(+)
chr5:74215208-74215808(+)
chr5:74221048-74221648(+)
chr5:74223086-74223686(+)
chr5:74225070-74225670(+)
chr5:74228330-74228930(+)
chr5:74229692-74230292(+)
chr5:74230777-74231377(+)
chr5:74231375-74231975(+)
chr5:74233986-74234586(+)
chr5:74236644-74237244(+)
chr5:74238425-74239025(+)
chr5:74239647-74240247(+)
chr5:74240372-74240972(+)
chr5:74241386-74241986(+)
chr5:74242213-74242813(+)
chr5:74243070-74243670(+)
chr5:74243773-74244373(+)
chr5:74244330-74244930(+)
chr5:74244848-74245448(+)
chr5:74245722-74246322(+)
chr5:74246689-74247289(+)
chr5:74247130-74247730(+)
chr5:74247639-74248239(+)
chr5:74248315-74248915(+)
chr5:74249893-74250493(+)
chr5:74250664-74251264(+)
chr5:74251350-74251950(+)
chr5:74252010-74252610(+)
chr5:74252686-74253286(+)
chr5:74253100-74253700(+)
chr5:74253622-74254222(+)
chr5:74254170-74254770(+)
chr5:74259165-74259765(+)
chr5:74260625-74261225(+)
chr5:74261740-74262340(+)
chr5:74262404-74263004(+)
chr5:74265463-74266063(+)
chr5:74266140-74266740(+)
chr5:74266807-74267407(+)
chr5:74267350-74267950(+)
chr5:74268670-74269270(+)
chr5:74269437-74270037(+)
chr5:74270381-74270981(+)
chr5:74272402-74273002(+)
chr5:74273180-74273780(+)
chr5:74274137-74274737(+)
chr5:74278970-74279570(+)
chr5:74284390-74284990(+)
chr5:74285477-74286077(+)
chr5:74286017-74286617(+)
chr5:74287200-74287800(+)
chr5:74287858-74288458(+)
chr5:74288488-74289088(+)
chr5:74288970-74289570(+)
chr5:74289416-74290016(+)
chr5:74290535-74291135(+)
chr5:74291516-74292116(+)
chr5:74291950-74292550(+)
chr5:74292710-74293310(+)
chr5:74293592-74294192(+)
chr5:74295230-74295830(+)
chr5:74297990-74298590(+)
chr5:74298570-74299170(+)
chr5:74299194-74299794(+)
chr5:74301270-74301870(+)
chr5:74302542-74303142(+)
chr5:74303135-74303735(+)
chr5:74303838-74304438(+)
chr5:74304340-74304940(+)
chr5:74305340-74305940(+)
chr5:74306484-74307084(+)
chr5:74311690-74312290(+)
chr5:74312678-74313278(+)
chr5:74313594-74314194(+)
chr5:74314513-74315113(+)
chr5:74315741-74316341(+)
chr5:74316953-74317553(+)
chr5:74317542-74318142(+)
chr5:74318360-74318960(+)
chr5:74319439-74320039(+)
chr5:74320024-74320624(+)
chr5:74320710-74321310(+)
chr5:74321110-74321710(+)
chr5:74321780-74322380(+)
chr5:74322440-74323040(+)
chr5:74323231-74323831(+)
chr5:74323771-74324371(+)
chr5:74324568-74325168(+)
chr5:74325130-74325730(+)
chr5:74326010-74326610(+)
chr5:74326928-74327528(+)
chr5:74327640-74328240(+)
chr5:74328180-74328780(+)
chr5:74328990-74329590(+)
chr5:74330061-74330661(+)
chr5:74331120-74331720(+)
chr5:74331570-74332170(+)
chr5:74332320-74332920(+)
chr5:74332801-74333401(+)
chr5:74333430-74334030(+)
chr5:74334250-74334850(+)
chr5:74335420-74336020(+)
chr5:74336698-74337298(+)
chr5:74338261-74338861(+)
chr5:74339460-74340060(+)
chr5:74340082-74340682(+)
chr5:74340810-74341410(+)
chr5:74341230-74341830(+)
chr5:74342092-74342692(+)
chr5:74342497-74343097(+)
chr5:74343085-74343685(+)
chr5:74343610-74344210(+)
chr5:74344204-74344804(+)
chr5:74345030-74345630(+)
chr5:74345539-74346139(+)
chr5:74346090-74346690(+)
chr5:74346847-74347447(+)
chr5:74347265-74347865(+)
chr5:74348346-74348946(+)
chr5:74348942-74349542(+)
chr5:74349360-74349960(+)
chr5:74349813-74350413(+)
chr5:74350395-74350995(+)
chr5:74351086-74351686(+)
chr5:74351525-74352125(+)
chr5:74352910-74353510(+)
chr5:74353323-74353923(+)
chr5:74354853-74355453(+)
chr5:74355682-74356282(+)
chr5:74356810-74357410(+)
chr5:74357810-74358410(+)
chr5:74358250-74358850(+)
chr5:74365530-74366130(+)
chr5:74367080-74367680(+)
chr5:74367710-74368310(+)
chr5:74372270-74372870(+)
chr5:74373751-74374351(+)
chr5:74375029-74375629(+)
chr5:74377420-74378020(+)
chr5:74378289-74378889(+)
chr5:74380610-74381210(+)
chr5:74382790-74383390(+)
chr5:74384328-74384928(+)
chr5:74384841-74385441(+)
chr5:74386518-74387118(+)
chr5:74387331-74387931(+)
chr5:74387862-74388462(+)
chr5:74388280-74388880(+)
chr5:74391096-74391696(+)
chr5:74391702-74392302(+)
chr5:74397060-74397660(+)
chr5:74400018-74400618(+)
chr5:74404997-74405597(+)
chr5:74405510-74406110(+)
chr5:74407558-74408158(+)
chr5:74408670-74409270(+)
chr5:74409213-74409813(+)
chr5:74409970-74410570(+)
chr5:74412647-74413247(+)
chr5:74427050-74427650(+)
chr5:74434445-74435045(+)
chr5:74435230-74435830(+)
chr5:74437270-74437870(+)
chr5:74438411-74439011(+)
chr5:74439126-74439726(+)
chr5:74441990-74442590(+)
chr5:74442490-74443090(+)
chr5:74443615-74444215(+)
chr5:74445222-74445822(+)
chr5:74446138-74446738(+)
chr5:74446918-74447518(+)
chr5:74448605-74449205(+)
chr5:74449050-74449650(+)
chr5:74449975-74450575(+)
chr5:74450707-74451307(+)
chr5:74452319-74452919(+)
chr5:74453215-74453815(+)
chr5:74460230-74460830(+)
chr5:74461410-74462010(+)
chr5:74463069-74463669(+)
chr5:74463605-74464205(+)
chr5:74464054-74464654(+)
chr5:74465207-74465807(+)
chr5:74470250-74470850(+)
chr5:74471752-74472352(+)
chr5:74481491-74482091(+)
chr5:74482610-74483210(+)
chr5:74483463-74484063(+)
chr5:74484120-74484720(+)
chr5:74485162-74485762(+)
chr5:74485960-74486560(+)
chr5:74486630-74487230(+)
chr5:74487214-74487814(+)
chr5:74487910-74488510(+)
chr5:74488598-74489198(+)
chr5:74489210-74489810(+)
chr5:74491250-74491850(+)
chr5:74493471-74494071(+)
chr5:74493916-74494516(+)
chr5:74494350-74494950(+)
chr5:74494767-74495367(+)
chr5:74495573-74496173(+)
chr5:74496541-74497141(+)
chr5:74497430-74498030(+)
chr5:74497955-74498555(+)
chr5:74498625-74499225(+)
chr5:74500348-74500948(+)
chr5:74502420-74503020(+)
chr5:74504490-74505090(+)
chr5:74508760-74509360(+)
chr5:74509528-74510128(+)
chr5:74510134-74510734(+)
chr5:74510615-74511215(+)
chr5:74519810-74520410(+)
chr5:74521296-74521896(+)
chr5:74523350-74523950(+)
chr5:74525670-74526270(+)
chr5:74527340-74527940(+)
chr5:74529370-74529970(+)
chr5:74530021-74530621(+)
chr5:74531176-74531776(+)
chr5:74531580-74532180(+)
chr5:74532096-74532696(+)
chr5:74532516-74533116(+)
chr5:74533344-74533944(+)
chr5:74534107-74534707(+)
chr5:74535000-74535600(+)
chr5:74535445-74536045(+)
chr5:74535898-74536498(+)
chr5:74536620-74537220(+)
chr5:74537050-74537650(+)
chr5:74537767-74538367(+)
chr5:74538230-74538830(+)
chr5:74538889-74539489(+)
chr5:74539834-74540434(+)
chr5:74541430-74542030(+)
chr5:74551210-74551810(+)
chr5:74556392-74556992(+)
chr5:74557981-74558581(+)
chr5:74558540-74559140(+)
chr5:74561357-74561957(+)
chr5:74562030-74562630(+)
chr5:74570190-74570790(+)
chr5:74570820-74571420(+)
chr5:74571515-74572115(+)
chr5:74572506-74573106(+)
chr5:74573186-74573786(+)
chr5:74575042-74575642(+)
chr5:74577431-74578031(+)
chr5:74578234-74578834(+)
chr5:74579610-74580210(+)
chr5:74580985-74581585(+)
chr5:74582078-74582678(+)
chr5:74588210-74588810(+)
chr5:74589670-74590270(+)
chr5:74592285-74592885(+)
chr5:74593491-74594091(+)
chr5:74594090-74594690(+)
chr5:74594860-74595460(+)
chr5:74596266-74596866(+)
chr5:74598107-74598707(+)
chr5:74599092-74599692(+)
chr5:74599690-74600290(+)
chr5:74600163-74600763(+)
chr5:74601090-74601690(+)
chr5:74601510-74602110(+)
chr5:74602473-74603073(+)
chr5:74604350-74604950(+)
chr5:74605410-74606010(+)
chr5:74607117-74607717(+)
chr5:74614885-74615485(+)
chr5:74615356-74615956(+)
chr5:74615989-74616589(+)
chr5:74616643-74617243(+)
chr5:74617046-74617646(+)
chr5:74617800-74618400(+)
chr5:74620908-74621508(+)
chr5:74622790-74623390(+)
chr5:74624090-74624690(+)
chr5:74624950-74625550(+)
chr5:74626110-74626710(+)
chr5:74626850-74627450(+)
chr5:74627314-74627914(+)
chr5:74630365-74630965(+)
chr5:74631187-74631787(+)
chr5:74631975-74632575(+)
chr5:74632594-74633194(+)
chr5:74633273-74633873(+)
chr5:74633896-74634496(+)
chr5:74634660-74635260(+)
chr5:74635283-74635883(+)
chr5:74636558-74637158(+)
chr5:74637653-74638253(+)
chr5:74638596-74639196(+)
chr5:74643105-74643705(+)
chr5:74643939-74644539(+)
chr5:74647010-74647610(+)
chr5:74650950-74651550(+)
chr5:74653822-74654422(+)
chr5:74656050-74656650(+)
chr5:74656968-74657568(+)
chr5:74657750-74658350(+)
chr5:74658229-74658829(+)
chr5:74658776-74659376(+)
chr5:74659430-74660030(+)
chr5:74659904-74660504(+)
chr5:74660399-74660999(+)
chr5:74661254-74661854(+)
chr5:74661750-74662350(+)
chr5:74662548-74663148(+)
chr5:74663119-74663719(+)
chr5:74664118-74664718(+)
chr5:74665750-74666350(+)
chr5:74668525-74669125(+)
chr5:74669825-74670425(+)
chr5:74671972-74672572(+)
chr5:74672950-74673550(+)
chr5:74677392-74677992(+)
chr5:74679559-74680159(+)
chr5:74680035-74680635(+)
chr5:74681386-74681986(+)
chr5:74681895-74682495(+)
chr5:74683530-74684130(+)
chr5:74685180-74685780(+)
chr5:74686610-74687210(+)
chr5:74688390-74688990(+)
chr5:74691000-74691600(+)
chr5:74692622-74693222(+)
chr5:74694910-74695510(+)
chr5:74697890-74698490(+)
chr5:74699970-74700570(+)
chr5:74700975-74701575(+)
chr5:74703690-74704290(+)
chr5:74708013-74708613(+)
chr5:74708985-74709585(+)
chr5:74711920-74712520(+)
chr5:74718450-74719050(+)
chr5:74719490-74720090(+)
chr5:74721936-74722536(+)
chr5:74725150-74725750(+)
chr5:74726490-74727090(+)
chr5:74726958-74727558(+)
chr5:74728530-74729130(+)
chr5:74729290-74729890(+)
chr5:74729846-74730446(+)
chr5:74730838-74731438(+)
chr5:74733890-74734490(+)
chr5:74734464-74735064(+)
chr5:74735772-74736372(+)
chr5:74740875-74741475(+)
chr5:74741829-74742429(+)
chr5:74742910-74743510(+)
chr5:74744915-74745515(+)
chr5:74745315-74745915(+)
chr5:74745778-74746378(+)
chr5:74746211-74746811(+)
chr5:74746629-74747229(+)
chr5:74752895-74753495(+)
chr5:74753405-74754005(+)
chr5:74754830-74755430(+)
chr5:74756249-74756849(+)
chr5:74756728-74757328(+)
chr5:74757418-74758018(+)
chr5:74759443-74760043(+)
chr5:74760720-74761320(+)
chr5:74761210-74761810(+)
chr5:74761877-74762477(+)
chr5:74763735-74764335(+)
chr5:74764587-74765187(+)
chr5:74766910-74767510(+)
chr5:74768730-74769330(+)
chr5:74769228-74769828(+)
chr5:74771100-74771700(+)
chr5:74774083-74774683(+)
chr5:74776723-74777323(+)
chr5:74777740-74778340(+)
chr5:74778248-74778848(+)
chr5:74780130-74780730(+)
chr5:74786750-74787350(+)
chr5:74787350-74787950(+)
chr5:74787860-74788460(+)
chr5:74791110-74791710(+)
chr5:74791666-74792266(+)
chr5:74792750-74793350(+)
chr5:74793960-74794560(+)
chr5:74794590-74795190(+)
chr5:74795547-74796147(+)
chr5:74799390-74799990(+)
chr5:74800421-74801021(+)
chr5:74800846-74801446(+)
chr5:74801470-74802070(+)
chr5:74804090-74804690(+)
chr5:74805274-74805874(+)
chr5:74805688-74806288(+)
chr5:74806339-74806939(+)
chr5:74806821-74807421(+)
chr5:74807341-74807941(+)
chr5:74808096-74808696(+)
chr5:74808970-74809570(+)
chr5:74809545-74810145(+)
chr5:74810250-74810850(+)
chr5:74811704-74812304(+)
chr5:74814768-74815368(+)
chr5:74816920-74817520(+)
chr5:74817330-74817930(+)
chr5:74817733-74818333(+)
chr5:74818270-74818870(+)
chr5:74819001-74819601(+)
chr5:74819830-74820430(+)
chr5:74820315-74820915(+)
chr5:74821813-74822413(+)
chr5:74823530-74824130(+)
chr5:74826370-74826970(+)
chr5:74829406-74830006(+)
chr5:74831986-74832586(+)
chr5:74832451-74833051(+)
chr5:74833920-74834520(+)
chr5:74840633-74841233(+)
chr5:74842590-74843190(+)
chr5:74843499-74844099(+)
chr5:74846278-74846878(+)
chr5:74847214-74847814(+)
chr5:74852595-74853195(+)
chr5:74853940-74854540(+)
chr5:74854699-74855299(+)
chr5:74856890-74857490(+)
chr5:74860418-74861018(+)
chr5:74860984-74861584(+)
chr5:74861655-74862255(+)
chr5:74862523-74863123(+)
chr5:74863390-74863990(+)
chr5:74863900-74864500(+)
chr5:74864430-74865030(+)
chr5:74865350-74865950(+)
chr5:74866073-74866673(+)
chr5:74867214-74867814(+)
chr5:74867875-74868475(+)
chr5:74869735-74870335(+)
chr5:74870507-74871107(+)
chr5:74871067-74871667(+)
chr5:74871475-74872075(+)
chr5:74872595-74873195(+)
chr5:74873073-74873673(+)
chr5:74874637-74875237(+)
chr5:74876854-74877454(+)
chr5:74880385-74880985(+)
chr5:74884435-74885035(+)
chr5:74893930-74894530(+)
chr5:74896271-74896871(+)
chr5:74897330-74897930(+)
chr5:74897765-74898365(+)
chr5:74899146-74899746(+)
chr5:74900630-74901230(+)
chr5:74902493-74903093(+)
chr5:74903168-74903768(+)
chr5:74903787-74904387(+)
chr5:74904478-74905078(+)
chr5:74905070-74905670(+)
chr5:74906005-74906605(+)
chr5:74906664-74907264(+)
chr5:74907077-74907677(+)
chr5:74907542-74908142(+)
chr5:74908028-74908628(+)
chr5:74908627-74909227(+)
chr5:74909080-74909680(+)
chr5:74909923-74910523(+)
chr5:74912184-74912784(+)
chr5:74912819-74913419(+)
chr5:74913456-74914056(+)
chr5:74914710-74915310(+)
chr5:74916119-74916719(+)
chr5:74918317-74918917(+)
chr5:74919095-74919695(+)
chr5:74919658-74920258(+)
chr5:74922710-74923310(+)
chr5:74923512-74924112(+)
chr5:74924090-74924690(+)
chr5:74927970-74928570(+)
chr5:74929210-74929810(+)
chr5:74932875-74933475(+)
chr5:74935265-74935865(+)
chr5:74936126-74936726(+)
chr5:74936575-74937175(+)
chr5:74944389-74944989(+)
chr5:74946491-74947091(+)
chr5:74947282-74947882(+)
chr5:74947830-74948430(+)
chr5:74948625-74949225(+)
chr5:74949351-74949951(+)
chr5:74950513-74951113(+)
chr5:74951290-74951890(+)
chr5:74952173-74952773(+)
chr5:74952830-74953430(+)
chr5:74956359-74956959(+)
chr5:74957813-74958413(+)
chr5:74958995-74959595(+)
chr5:74959441-74960041(+)
chr5:74959895-74960495(+)
chr5:74960731-74961331(+)
chr5:74961510-74962110(+)
chr5:74962553-74963153(+)
chr5:74963228-74963828(+)
chr5:74964118-74964718(+)
chr5:74964747-74965347(+)
chr5:74966311-74966911(+)
chr5:74968365-74968965(+)
chr5:74969015-74969615(+)
chr5:74970025-74970625(+)
chr5:74971447-74972047(+)
chr5:74973315-74973915(+)
chr5:74973862-74974462(+)
chr5:74975050-74975650(+)
chr5:74976035-74976635(+)
chr5:74976932-74977532(+)
chr5:74977867-74978467(+)
chr5:74978550-74979150(+)
chr5:74983970-74984570(+)
chr5:74984380-74984980(+)
chr5:74986333-74986933(+)
chr5:74990380-74990980(+)
chr5:74991085-74991685(+)
chr5:74991628-74992228(+)
chr5:74997584-74998184(+)
chr5:75000620-75001220(+)
chr5:75001802-75002402(+)
chr5:75002540-75003140(+)
chr5:75003654-75004254(+)
chr5:75005600-75006200(+)
chr5:75006397-75006997(+)
chr5:75006873-75007473(+)
chr5:75008760-75009360(+)
chr5:75011877-75012477(+)
chr5:75012910-75013510(+)
chr5:75014540-75015140(+)
chr5:75016644-75017244(+)
chr5:75018343-75018943(+)
chr5:75021182-75021782(+)
chr5:75024270-75024870(+)
chr5:75025059-75025659(+)
chr5:75030892-75031492(+)
chr5:75031573-75032173(+)
chr5:75032011-75032611(+)
chr5:75032775-75033375(+)
chr5:75033710-75034310(+)
chr5:75035430-75036030(+)
chr5:75038125-75038725(+)
chr5:75041350-75041950(+)
chr5:75041774-75042374(+)
chr5:75047590-75048190(+)
chr5:75048940-75049540(+)
chr5:75051510-75052110(+)
chr5:75051911-75052511(+)
chr5:75052705-75053305(+)
chr5:75056866-75057466(+)
chr5:75062290-75062890(+)
chr5:75070687-75071287(+)
chr5:75073530-75074130(+)
chr5:75074220-75074820(+)
chr5:75075456-75076056(+)
chr5:75077370-75077970(+)
chr5:75084090-75084690(+)
chr5:75084910-75085510(+)
chr5:75087030-75087630(+)
chr5:75093820-75094420(+)
chr5:75095391-75095991(+)
chr5:75096930-75097530(+)
chr5:75101310-75101910(+)
chr5:75101810-75102410(+)
chr5:75104210-75104810(+)
chr5:75109050-75109650(+)
chr5:75110268-75110868(+)
chr5:75114536-75115136(+)
chr5:75118730-75119330(+)
chr5:75119350-75119950(+)
chr5:75119760-75120360(+)
chr5:75122972-75123572(+)
chr5:75123739-75124339(+)
chr5:75129710-75130310(+)
chr5:75133084-75133684(+)
chr5:75138014-75138614(+)
chr5:75139050-75139650(+)
chr5:75140057-75140657(+)
chr5:75141291-75141891(+)
chr5:75142533-75143133(+)
chr5:75143180-75143780(+)
chr5:75143810-75144410(+)
chr5:75144712-75145312(+)
chr5:75146450-75147050(+)
chr5:75149790-75150390(+)
chr5:75151739-75152339(+)
chr5:75155348-75155948(+)
chr5:75158190-75158790(+)
chr5:75158619-75159219(+)
chr5:75159151-75159751(+)
chr5:75159991-75160591(+)
chr5:75160660-75161260(+)
chr5:75164730-75165330(+)
chr5:75165635-75166235(+)
chr5:75181010-75181610(+)
chr5:75181840-75182440(+)
chr5:75182423-75183023(+)
chr5:75183778-75184378(+)
chr5:75186278-75186878(+)
chr5:75186750-75187350(+)
chr5:75187426-75188026(+)
chr5:75189690-75190290(+)
chr5:75190140-75190740(+)
chr5:75190850-75191450(+)
chr5:75197250-75197850(+)
chr5:75202270-75202870(+)
chr5:75203223-75203823(+)
chr5:75204290-75204890(+)
chr5:75204856-75205456(+)
chr5:75206781-75207381(+)
chr5:75211170-75211770(+)
chr5:75211910-75212510(+)
chr5:75213720-75214320(+)
chr5:75216450-75217050(+)
chr5:75216916-75217516(+)
chr5:75221070-75221670(+)
chr5:75224930-75225530(+)
chr5:75225650-75226250(+)
chr5:75227650-75228250(+)
chr5:75228190-75228790(+)
chr5:75228630-75229230(+)
chr5:75229196-75229796(+)
chr5:75232530-75233130(+)
chr5:75233615-75234215(+)
chr5:75236161-75236761(+)
chr5:75238570-75239170(+)
chr5:75240540-75241140(+)
chr5:75244370-75244970(+)
chr5:75246846-75247446(+)
chr5:75247324-75247924(+)
chr5:75248680-75249280(+)
chr5:75253173-75253773(+)
chr5:75254890-75255490(+)
chr5:75257555-75258155(+)
chr5:75258400-75259000(+)
chr5:75259776-75260376(+)
chr5:75261027-75261627(+)
chr5:75262320-75262920(+)
chr5:75263138-75263738(+)
chr5:75263801-75264401(+)
chr5:75271530-75272130(+)
chr5:75273730-75274330(+)
chr5:75274350-75274950(+)
chr5:75280330-75280930(+)
chr5:75280840-75281440(+)
chr5:75284790-75285390(+)
chr5:75286460-75287060(+)
chr5:75288306-75288906(+)
chr5:75288928-75289528(+)
chr5:75289359-75289959(+)
chr5:75289908-75290508(+)
chr5:75290426-75291026(+)
chr5:75300230-75300830(+)
chr5:75300638-75301238(+)
chr5:75301430-75302030(+)
chr5:75303593-75304193(+)
chr5:75312028-75312628(+)
chr5:75314350-75314950(+)
chr5:75316520-75317120(+)
chr5:75318008-75318608(+)
chr5:75320815-75321415(+)
chr5:75321250-75321850(+)
chr5:75325510-75326110(+)
chr5:75326043-75326643(+)
chr5:75333344-75333944(+)
chr5:75333806-75334406(+)
chr5:75336500-75337100(+)
chr5:75337596-75338196(+)
chr5:75338750-75339350(+)
chr5:75342411-75343011(+)
chr5:75345010-75345610(+)
chr5:75345883-75346483(+)
chr5:75348160-75348760(+)
chr5:75358266-75358866(+)
chr5:75359834-75360434(+)
chr5:75365100-75365700(+)
chr5:75370230-75370830(+)
chr5:75374150-75374750(+)
chr5:75376430-75377030(+)
chr5:75377369-75377969(+)
chr5:75377784-75378384(+)
chr5:75378803-75379403(+)
chr5:75379663-75380263(+)
chr5:75380237-75380837(+)
chr5:75380700-75381300(+)
chr5:75381590-75382190(+)
chr5:75387166-75387766(+)
chr5:75394971-75395571(+)
chr5:75395450-75396050(+)
chr5:75399775-75400375(+)
chr5:75400771-75401371(+)
chr5:75401900-75402500(+)
chr5:75406130-75406730(+)
chr5:75407263-75407863(+)
chr5:75407910-75408510(+)
chr5:75408830-75409430(+)
chr5:75410048-75410648(+)
chr5:75410955-75411555(+)
chr5:75411490-75412090(+)
chr5:75412089-75412689(+)
chr5:75421070-75421670(+)
chr5:75421690-75422290(+)
chr5:75425290-75425890(+)
chr5:75429850-75430450(+)
chr5:75430370-75430970(+)
chr5:75433616-75434216(+)
chr5:75435830-75436430(+)
chr5:75438935-75439535(+)
chr5:75440614-75441214(+)
chr5:75441656-75442256(+)
chr5:75442370-75442970(+)
chr5:75443080-75443680(+)
chr5:75443716-75444316(+)
chr5:75444644-75445244(+)
chr5:75445355-75445955(+)
chr5:75446590-75447190(+)
chr5:75447850-75448450(+)
chr5:75449946-75450546(+)
chr5:75450610-75451210(+)
chr5:75455610-75456210(+)
chr5:75458110-75458710(+)
chr5:75458880-75459480(+)
chr5:75461719-75462319(+)
chr5:75465216-75465816(+)
chr5:75469846-75470446(+)
chr5:75470777-75471377(+)
chr5:75471618-75472218(+)
chr5:75473163-75473763(+)
chr5:75473693-75474293(+)
chr5:75474530-75475130(+)
chr5:75475422-75476022(+)
chr5:75476874-75477474(+)
chr5:75485231-75485831(+)
chr5:75487040-75487640(+)
chr5:75487639-75488239(+)
chr5:75488624-75489224(+)
chr5:75490495-75491095(+)
chr5:75492690-75493290(+)
chr5:75495028-75495628(+)
chr5:75495760-75496360(+)
chr5:75497911-75498511(+)
chr5:75500457-75501057(+)
chr5:75502810-75503410(+)
chr5:75504990-75505590(+)
chr5:75506568-75507168(+)
chr5:75507935-75508535(+)
chr5:75508363-75508963(+)
chr5:75512410-75513010(+)
chr5:75515467-75516067(+)
chr5:75517023-75517623(+)
chr5:75519476-75520076(+)
chr5:75521025-75521625(+)
chr5:75523295-75523895(+)
chr5:75523980-75524580(+)
chr5:75524510-75525110(+)
chr5:75525210-75525810(+)
chr5:75526582-75527182(+)
chr5:75530395-75530995(+)
chr5:75531010-75531610(+)
chr5:75532370-75532970(+)
chr5:75535420-75536020(+)
chr5:75536060-75536660(+)
chr5:75539090-75539690(+)
chr5:75541278-75541878(+)
chr5:75542880-75543480(+)
chr5:75547390-75547990(+)
chr5:75548147-75548747(+)
chr5:75549970-75550570(+)
chr5:75551300-75551900(+)
chr5:75551964-75552564(+)
chr5:75553899-75554499(+)
chr5:75554675-75555275(+)
chr5:75556857-75557457(+)
chr5:75560160-75560760(+)
chr5:75563571-75564171(+)
chr5:75564570-75565170(+)
chr5:75565357-75565957(+)
chr5:75565927-75566527(+)
chr5:75566970-75567570(+)
chr5:75567575-75568175(+)
chr5:75568025-75568625(+)
chr5:75569208-75569808(+)
chr5:75569866-75570466(+)
chr5:75570304-75570904(+)
chr5:75571150-75571750(+)
chr5:75574014-75574614(+)
chr5:75575485-75576085(+)
chr5:75576192-75576792(+)
chr5:75577395-75577995(+)
chr5:75578064-75578664(+)
chr5:75579405-75580005(+)
chr5:75582350-75582950(+)
chr5:75585954-75586554(+)
chr5:75586542-75587142(+)
chr5:75587008-75587608(+)
chr5:75587413-75588013(+)
chr5:75588607-75589207(+)
chr5:75590333-75590933(+)
chr5:75590735-75591335(+)
chr5:75592290-75592890(+)
chr5:75594610-75595210(+)
chr5:75595318-75595918(+)
chr5:75596893-75597493(+)
chr5:75599630-75600230(+)
chr5:75600172-75600772(+)
chr5:75601055-75601655(+)
chr5:75601590-75602190(+)
chr5:75604765-75605365(+)
chr5:75605539-75606139(+)
chr5:75608462-75609062(+)
chr5:75610400-75611000(+)
chr5:75613410-75614010(+)
chr5:75614155-75614755(+)
chr5:75614568-75615168(+)
chr5:75615397-75615997(+)
chr5:75616485-75617085(+)
chr5:75621042-75621642(+)
chr5:75621590-75622190(+)
chr5:75622504-75623104(+)
chr5:75623390-75623990(+)
chr5:75624030-75624630(+)
chr5:75624930-75625530(+)
chr5:75626824-75627424(+)
chr5:75627295-75627895(+)
chr5:75627789-75628389(+)
chr5:75628429-75629029(+)
chr5:75629257-75629857(+)
chr5:75630235-75630835(+)
chr5:75630676-75631276(+)
chr5:75632233-75632833(+)
chr5:75632788-75633388(+)
chr5:75633663-75634263(+)
chr5:75635683-75636283(+)
chr5:75637716-75638316(+)
chr5:75641321-75641921(+)
chr5:75642010-75642610(+)
chr5:75644150-75644750(+)
chr5:75645756-75646356(+)
chr5:75646753-75647353(+)
chr5:75647284-75647884(+)
chr5:75647844-75648444(+)
chr5:75649445-75650045(+)
chr5:75652610-75653210(+)
chr5:75659715-75660315(+)
chr5:75661018-75661618(+)
chr5:75663639-75664239(+)
chr5:75664811-75665411(+)
chr5:75665455-75666055(+)
chr5:75667717-75668317(+)
chr5:75668297-75668897(+)
chr5:75670315-75670915(+)
chr5:75672164-75672764(+)
chr5:75674410-75675010(+)
chr5:75675040-75675640(+)
chr5:75675754-75676354(+)
chr5:75676299-75676899(+)
chr5:75678890-75679490(+)
chr5:75679943-75680543(+)
chr5:75680410-75681010(+)
chr5:75681107-75681707(+)
chr5:75682031-75682631(+)
chr5:75682580-75683180(+)
chr5:75683030-75683630(+)
chr5:75683893-75684493(+)
chr5:75684682-75685282(+)
chr5:75685524-75686124(+)
chr5:75686115-75686715(+)
chr5:75686655-75687255(+)
chr5:75688748-75689348(+)
chr5:75690330-75690930(+)
chr5:75692450-75693050(+)
chr5:75696830-75697430(+)
chr5:75697536-75698136(+)
chr5:75698189-75698789(+)
chr5:75698691-75699291(+)
chr5:75699376-75699976(+)
chr5:75700011-75700611(+)
chr5:75700689-75701289(+)
chr5:75701304-75701904(+)
chr5:75701724-75702324(+)
chr5:75702331-75702931(+)
chr5:75703129-75703729(+)
chr5:75703879-75704479(+)
chr5:75706075-75706675(+)
chr5:75706696-75707296(+)
chr5:75707415-75708015(+)
chr5:75708150-75708750(+)
chr5:75708920-75709520(+)
chr5:75709473-75710073(+)
chr5:75710453-75711053(+)
chr5:75710875-75711475(+)
chr5:75711598-75712198(+)
chr5:75715619-75716219(+)
chr5:75716980-75717580(+)
chr5:75717947-75718547(+)
chr5:75718626-75719226(+)
chr5:75720708-75721308(+)
chr5:75721586-75722186(+)
chr5:75722064-75722664(+)
chr5:75723372-75723972(+)
chr5:75725782-75726382(+)
chr5:75727242-75727842(+)
chr5:75728952-75729552(+)
chr5:75730910-75731510(+)
chr5:75734933-75735533(+)
chr5:75735395-75735995(+)
chr5:75738043-75738643(+)
chr5:75739059-75739659(+)
chr5:75740783-75741383(+)
chr5:75741550-75742150(+)
chr5:75742549-75743149(+)
chr5:75743166-75743766(+)
chr5:75745631-75746231(+)
chr5:75746775-75747375(+)
chr5:75748760-75749360(+)
chr5:75751405-75752005(+)
chr5:75753766-75754366(+)
chr5:75755850-75756450(+)
chr5:75757970-75758570(+)
chr5:75764706-75765306(+)
chr5:75765439-75766039(+)
chr5:75766688-75767288(+)
chr5:75767133-75767733(+)
chr5:75767720-75768320(+)
chr5:75768235-75768835(+)
chr5:75769405-75770005(+)
chr5:75770630-75771230(+)
chr5:75771131-75771731(+)
chr5:75771666-75772266(+)
chr5:75772138-75772738(+)
chr5:75773248-75773848(+)
chr5:75774280-75774880(+)
chr5:75775080-75775680(+)
chr5:75775636-75776236(+)
chr5:75776042-75776642(+)
chr5:75777670-75778270(+)
chr5:75778711-75779311(+)
chr5:75779306-75779906(+)
chr5:75781970-75782570(+)
chr5:75783098-75783698(+)
chr5:75783570-75784170(+)
chr5:75784775-75785375(+)
chr5:75785609-75786209(+)
chr5:75786683-75787283(+)
chr5:75787290-75787890(+)
chr5:75787962-75788562(+)
chr5:75788807-75789407(+)
chr5:75789282-75789882(+)
chr5:75789935-75790535(+)
chr5:75790430-75791030(+)
chr5:75791010-75791610(+)
chr5:75791790-75792390(+)
chr5:75793273-75793873(+)
chr5:75794089-75794689(+)
chr5:75794510-75795110(+)
chr5:75795315-75795915(+)
chr5:75796767-75797367(+)
chr5:75798150-75798750(+)
chr5:75799621-75800221(+)
chr5:75800350-75800950(+)
chr5:75806790-75807390(+)
chr5:75809144-75809744(+)
chr5:75810063-75810663(+)
chr5:75811210-75811810(+)
chr5:75812043-75812643(+)
chr5:75814026-75814626(+)
chr5:75814950-75815550(+)
chr5:75817060-75817660(+)
chr5:75817710-75818310(+)
chr5:75818258-75818858(+)
chr5:75820026-75820626(+)
chr5:75820587-75821187(+)
chr5:75821680-75822280(+)
chr5:75822230-75822830(+)
chr5:75822685-75823285(+)
chr5:75823495-75824095(+)
chr5:75824461-75825061(+)
chr5:75825483-75826083(+)
chr5:75828690-75829290(+)
chr5:75831241-75831841(+)
chr5:75832764-75833364(+)
chr5:75834102-75834702(+)
chr5:75835990-75836590(+)
chr5:75838185-75838785(+)
chr5:75838842-75839442(+)
chr5:75840006-75840606(+)
chr5:75840575-75841175(+)
chr5:75842389-75842989(+)
chr5:75843126-75843726(+)
chr5:75843866-75844466(+)
chr5:75844658-75845258(+)
chr5:75848290-75848890(+)
chr5:75848925-75849525(+)
chr5:75852386-75852986(+)
chr5:75853150-75853750(+)
chr5:75856677-75857277(+)
chr5:75857176-75857776(+)
chr5:75857767-75858367(+)
chr5:75861770-75862370(+)
chr5:75865830-75866430(+)
chr5:75867314-75867914(+)
chr5:75868490-75869090(+)
chr5:75870910-75871510(+)
chr5:75872143-75872743(+)
chr5:75872730-75873330(+)
chr5:75873480-75874080(+)
chr5:75874290-75874890(+)
chr5:75874919-75875519(+)
chr5:75876278-75876878(+)
chr5:75876700-75877300(+)
chr5:75877947-75878547(+)
chr5:75878689-75879289(+)
chr5:75879157-75879757(+)
chr5:75880144-75880744(+)
chr5:75881650-75882250(+)
chr5:75885753-75886353(+)
chr5:75888570-75889170(+)
chr5:75889770-75890370(+)
chr5:75890760-75891360(+)
chr5:75892750-75893350(+)
chr5:75894273-75894873(+)
chr5:75895990-75896590(+)
chr5:75897190-75897790(+)
chr5:75898007-75898607(+)
chr5:75900561-75901161(+)
chr5:75901630-75902230(+)
chr5:75902489-75903089(+)
chr5:75903196-75903796(+)
chr5:75904591-75905191(+)
chr5:75905928-75906528(+)
chr5:75907295-75907895(+)
chr5:75909670-75910270(+)
chr5:75910524-75911124(+)
chr5:75911427-75912027(+)
chr5:75912270-75912870(+)
chr5:75912903-75913503(+)
chr5:75913386-75913986(+)
chr5:75913893-75914493(+)
chr5:75914610-75915210(+)
chr5:75915910-75916510(+)
chr5:75916871-75917471(+)
chr5:75917723-75918323(+)
chr5:75918230-75918830(+)
chr5:75918936-75919536(+)
chr5:75919550-75920150(+)
chr5:75921030-75921630(+)
chr5:75922525-75923125(+)
chr5:75925620-75926220(+)
chr5:75926350-75926950(+)
chr5:75929430-75930030(+)
chr5:75930190-75930790(+)
chr5:75931763-75932363(+)
chr5:75933215-75933815(+)
chr5:75934272-75934872(+)
chr5:75936310-75936910(+)
chr5:75937227-75937827(+)
chr5:75938326-75938926(+)
chr5:75941430-75942030(+)
chr5:75942810-75943410(+)
chr5:75944850-75945450(+)
chr5:75948110-75948710(+)
chr5:75948700-75949300(+)
chr5:75951090-75951690(+)
chr5:75952838-75953438(+)
chr5:75953598-75954198(+)
chr5:75956061-75956661(+)
chr5:75956670-75957270(+)
chr5:75957763-75958363(+)
chr5:75958232-75958832(+)
chr5:75958888-75959488(+)
chr5:75959369-75959969(+)
chr5:75963209-75963809(+)
chr5:75964960-75965560(+)
chr5:75966220-75966820(+)
chr5:75968020-75968620(+)
chr5:75968873-75969473(+)
chr5:75970312-75970912(+)
chr5:75973802-75974402(+)
chr5:75974888-75975488(+)
chr5:75976554-75977154(+)
chr5:75978132-75978732(+)
chr5:75978750-75979350(+)
chr5:75979438-75980038(+)
chr5:75980036-75980636(+)
chr5:75980828-75981428(+)
chr5:75981463-75982063(+)
chr5:75983163-75983763(+)
chr5:75983990-75984590(+)
chr5:75984557-75985157(+)
chr5:75985174-75985774(+)
chr5:75985730-75986330(+)
chr5:75986744-75987344(+)
chr5:75987154-75987754(+)
chr5:75987666-75988266(+)
chr5:75988531-75989131(+)
chr5:75989365-75989965(+)
chr5:75990968-75991568(+)
chr5:75991938-75992538(+)
chr5:75992540-75993140(+)
chr5:75993390-75993990(+)
chr5:75995110-75995710(+)
chr5:75996992-75997592(+)
chr5:75998654-75999254(+)
chr5:75999439-76000039(+)
chr5:75999876-76000476(+)
chr5:76000600-76001200(+)
chr5:76001235-76001835(+)
chr5:76002430-76003030(+)
chr5:76004008-76004608(+)
chr5:76005508-76006108(+)
chr5:76006681-76007281(+)
chr5:76007133-76007733(+)
chr5:76007535-76008135(+)
chr5:76009895-76010495(+)
chr5:76010431-76011031(+)
chr5:76011002-76011602(+)
chr5:76011561-76012161(+)
chr5:76012359-76012959(+)
chr5:76013239-76013839(+)
chr5:76014088-76014688(+)
chr5:76014494-76015094(+)
chr5:76016922-76017522(+)
chr5:76017950-76018550(+)
chr5:76019210-76019810(+)
chr5:76019716-76020316(+)
chr5:76020604-76021204(+)
chr5:76023395-76023995(+)
chr5:76028699-76029299(+)
chr5:76029876-76030476(+)
chr5:76031799-76032399(+)
chr5:76032390-76032990(+)
chr5:76032823-76033423(+)
chr5:76033637-76034237(+)
chr5:76034104-76034704(+)
chr5:76034628-76035228(+)
chr5:76035123-76035723(+)
chr5:76038298-76038898(+)
chr5:76039698-76040298(+)
chr5:76041393-76041993(+)
chr5:76042391-76042991(+)
chr5:76043533-76044133(+)
chr5:76050420-76051020(+)
chr5:76051430-76052030(+)
chr5:76051920-76052520(+)
chr5:76052390-76052990(+)
chr5:76055250-76055850(+)
chr5:76056790-76057390(+)
chr5:76058200-76058800(+)
chr5:76058866-76059466(+)
chr5:76060142-76060742(+)
chr5:76060963-76061563(+)
chr5:76062496-76063096(+)
chr5:76067735-76068335(+)
chr5:76070254-76070854(+)
chr5:76070670-76071270(+)
chr5:76074586-76075186(+)
chr5:76075018-76075618(+)
chr5:76076340-76076940(+)
chr5:76077362-76077962(+)
chr5:76078158-76078758(+)
chr5:76080012-76080612(+)
chr5:76081204-76081804(+)
chr5:76082919-76083519(+)
chr5:76083430-76084030(+)
chr5:76084185-76084785(+)
chr5:76084964-76085564(+)
chr5:76085896-76086496(+)
chr5:76086476-76087076(+)
chr5:76087138-76087738(+)
chr5:76089031-76089631(+)
chr5:76090552-76091152(+)
chr5:76097156-76097756(+)
chr5:76097584-76098184(+)
chr5:76100057-76100657(+)
chr5:76101223-76101823(+)
chr5:76101793-76102393(+)
chr5:76102990-76103590(+)
chr5:76103817-76104417(+)
chr5:76104827-76105427(+)
chr5:76105990-76106590(+)
chr5:76106972-76107572(+)
chr5:76109340-76109940(+)
chr5:76109903-76110503(+)
chr5:76111817-76112417(+)
chr5:76112310-76112910(+)
chr5:76113825-76114425(+)
chr5:76114455-76115055(+)
chr5:76115141-76115741(+)
chr5:76115649-76116249(+)
chr5:76116206-76116806(+)
chr5:76116787-76117387(+)
chr5:76118135-76118735(+)
chr5:76119153-76119753(+)
chr5:76125670-76126270(+)
chr5:76126170-76126770(+)
chr5:76126805-76127405(+)
chr5:76131908-76132508(+)
chr5:76132368-76132968(+)
chr5:76133031-76133631(+)
chr5:76134193-76134793(+)
chr5:76134616-76135216(+)
chr5:76135579-76136179(+)
chr5:76136290-76136890(+)
chr5:76137160-76137760(+)
chr5:76137730-76138330(+)
chr5:76139670-76140270(+)
chr5:76145102-76145702(+)
chr5:76145585-76146185(+)
chr5:76146475-76147075(+)
chr5:76147454-76148054(+)
chr5:76148528-76149128(+)
chr5:76150413-76151013(+)
chr5:76150870-76151470(+)
chr5:76151557-76152157(+)
chr5:76152482-76153082(+)
chr5:76154810-76155410(+)
chr5:76155499-76156099(+)
chr5:76156791-76157391(+)
chr5:76157378-76157978(+)
chr5:76157975-76158575(+)
chr5:76158735-76159335(+)
chr5:76160490-76161090(+)
chr5:76162755-76163355(+)
chr5:76163210-76163810(+)
chr5:76163779-76164379(+)
chr5:76164710-76165310(+)
chr5:76165813-76166413(+)
chr5:76166960-76167560(+)
chr5:76168650-76169250(+)
chr5:76169203-76169803(+)
chr5:76169918-76170518(+)
chr5:76170961-76171561(+)
chr5:76171692-76172292(+)
chr5:76172434-76173034(+)
chr5:76172926-76173526(+)
chr5:76173940-76174540(+)
chr5:76180075-76180675(+)
chr5:76182820-76183420(+)
chr5:76184615-76185215(+)
chr5:76187070-76187670(+)
chr5:76187770-76188370(+)
chr5:76189040-76189640(+)
chr5:76196050-76196650(+)
chr5:76196550-76197150(+)
chr5:76200570-76201170(+)
chr5:76203876-76204476(+)
chr5:76205130-76205730(+)
chr5:76206053-76206653(+)
chr5:76208210-76208810(+)
chr5:76208864-76209464(+)
chr5:76209270-76209870(+)
chr5:76209780-76210380(+)
chr5:76210299-76210899(+)
chr5:76212250-76212850(+)
chr5:76216234-76216834(+)
chr5:76219210-76219810(+)
chr5:76220660-76221260(+)
chr5:76221610-76222210(+)
chr5:76222243-76222843(+)
chr5:76229250-76229850(+)
chr5:76232413-76233013(+)
chr5:76233450-76234050(+)
chr5:76233930-76234530(+)
chr5:76236663-76237263(+)
chr5:76237262-76237862(+)
chr5:76238300-76238900(+)
chr5:76238752-76239352(+)
chr5:76239190-76239790(+)
chr5:76240260-76240860(+)
chr5:76240916-76241516(+)
chr5:76242789-76243389(+)
chr5:76248793-76249393(+)
chr5:76249385-76249985(+)
chr5:76250132-76250732(+)
chr5:76251730-76252330(+)
chr5:76254130-76254730(+)
chr5:76254861-76255461(+)
chr5:76255927-76256527(+)
chr5:76258903-76259503(+)
chr5:76259762-76260362(+)
chr5:76261455-76262055(+)
chr5:76267272-76267872(+)
chr5:76268382-76268982(+)
chr5:76270495-76271095(+)
chr5:76273428-76274028(+)
chr5:76274560-76275160(+)
chr5:76276470-76277070(+)
chr5:76278160-76278760(+)
chr5:76279171-76279771(+)
chr5:76280350-76280950(+)
chr5:76281930-76282530(+)
chr5:76282546-76283146(+)
chr5:76283033-76283633(+)
chr5:76283850-76284450(+)
chr5:76284640-76285240(+)
chr5:76286653-76287253(+)
chr5:76288615-76289215(+)
chr5:76289163-76289763(+)
chr5:76290000-76290600(+)
chr5:76291543-76292143(+)
chr5:76292670-76293270(+)
chr5:76295192-76295792(+)
chr5:76296768-76297368(+)
chr5:76298990-76299590(+)
chr5:76300030-76300630(+)
chr5:76304122-76304722(+)
chr5:76304675-76305275(+)
chr5:76305977-76306577(+)
chr5:76307248-76307848(+)
chr5:76308333-76308933(+)
chr5:76308850-76309450(+)
chr5:76311878-76312478(+)
chr5:76312610-76313210(+)
chr5:76313872-76314472(+)
chr5:76315730-76316330(+)
chr5:76318740-76319340(+)
chr5:76320210-76320810(+)
chr5:76324030-76324630(+)
chr5:76325073-76325673(+)
chr5:76325885-76326485(+)
chr5:76326406-76327006(+)
chr5:76326827-76327427(+)
chr5:76327566-76328166(+)
chr5:76329126-76329726(+)
chr5:76332368-76332968(+)
chr5:76342790-76343390(+)
chr5:76345143-76345743(+)
chr5:76354440-76355040(+)
chr5:76359764-76360364(+)
chr5:76360990-76361590(+)
chr5:76362761-76363361(+)
chr5:76363910-76364510(+)
chr5:76369426-76370026(+)
chr5:76371073-76371673(+)
chr5:76372002-76372602(+)
chr5:76372859-76373459(+)
chr5:76373274-76373874(+)
chr5:76373781-76374381(+)
chr5:76374296-76374896(+)
chr5:76376135-76376735(+)
chr5:76376550-76377150(+)
chr5:76379127-76379727(+)
chr5:76380510-76381110(+)
chr5:76381066-76381666(+)
chr5:76381626-76382226(+)
chr5:76382296-76382896(+)
chr5:76382876-76383476(+)
chr5:76383467-76384067(+)
chr5:76384110-76384710(+)
chr5:76396162-76396762(+)
chr5:76397042-76397642(+)
chr5:76397763-76398363(+)
chr5:76398357-76398957(+)
chr5:76399138-76399738(+)
chr5:76400070-76400670(+)
chr5:76403510-76404110(+)
chr5:76408090-76408690(+)
chr5:76412996-76413596(+)
chr5:76415264-76415864(+)
chr5:76422870-76423470(+)
chr5:76425175-76425775(+)
chr5:76425893-76426493(+)
chr5:76427042-76427642(+)
chr5:76428798-76429398(+)
chr5:76429325-76429925(+)
chr5:76431967-76432567(+)
chr5:76433125-76433725(+)
chr5:76433671-76434271(+)
chr5:76434108-76434708(+)
chr5:76434694-76435294(+)
chr5:76436064-76436664(+)
chr5:76439738-76440338(+)
chr5:76440251-76440851(+)
chr5:76440695-76441295(+)
chr5:76441373-76441973(+)
chr5:76442630-76443230(+)
chr5:76443960-76444560(+)
chr5:76446810-76447410(+)
chr5:76448078-76448678(+)
chr5:76448560-76449160(+)
chr5:76449730-76450330(+)
chr5:76450570-76451170(+)
chr5:76451074-76451674(+)
chr5:76452105-76452705(+)
chr5:76453762-76454362(+)
chr5:76455270-76455870(+)
chr5:76459398-76459998(+)
chr5:76462153-76462753(+)
chr5:76462793-76463393(+)
chr5:76463639-76464239(+)
chr5:76464488-76465088(+)
chr5:76465214-76465814(+)
chr5:76465650-76466250(+)
chr5:76466113-76466713(+)
chr5:76466965-76467565(+)
chr5:76467915-76468515(+)
chr5:76468763-76469363(+)
chr5:76470210-76470810(+)
chr5:76470982-76471582(+)
chr5:76472090-76472690(+)
chr5:76473313-76473913(+)
chr5:76473915-76474515(+)
chr5:76474423-76475023(+)
chr5:76474910-76475510(+)
chr5:76475330-76475930(+)
chr5:76475823-76476423(+)
chr5:76476326-76476926(+)
chr5:76476857-76477457(+)
chr5:76477432-76478032(+)
chr5:76478080-76478680(+)
chr5:76482714-76483314(+)
chr5:76488282-76488882(+)
chr5:76489692-76490292(+)
chr5:76490722-76491322(+)
chr5:76496593-76497193(+)
chr5:76497866-76498466(+)
chr5:76498690-76499290(+)
chr5:76500694-76501294(+)
chr5:76504305-76504905(+)
chr5:76505213-76505813(+)
chr5:76505878-76506478(+)
chr5:76506640-76507240(+)
chr5:76507167-76507767(+)
chr5:76508595-76509195(+)
chr5:76509330-76509930(+)
chr5:76509761-76510361(+)
chr5:76511470-76512070(+)
chr5:76512630-76513230(+)
chr5:76514055-76514655(+)
chr5:76515730-76516330(+)
chr5:76516430-76517030(+)
chr5:76516878-76517478(+)
chr5:76517470-76518070(+)
chr5:76518408-76519008(+)
chr5:76519214-76519814(+)
chr5:76520409-76521009(+)
chr5:76521270-76521870(+)
chr5:76522543-76523143(+)
chr5:76526436-76527036(+)
chr5:76526842-76527442(+)
chr5:76527294-76527894(+)
chr5:76528610-76529210(+)
chr5:76530590-76531190(+)
chr5:76531610-76532210(+)
chr5:76532190-76532790(+)
chr5:76534865-76535465(+)
chr5:76535409-76536009(+)
chr5:76536685-76537285(+)
chr5:76537155-76537755(+)
chr5:76537749-76538349(+)
chr5:76539664-76540264(+)
chr5:76540715-76541315(+)
chr5:76541195-76541795(+)
chr5:76542303-76542903(+)
chr5:76544855-76545455(+)
chr5:76545870-76546470(+)
chr5:76547636-76548236(+)
chr5:76551358-76551958(+)
chr5:76554195-76554795(+)
chr5:76555250-76555850(+)
chr5:76557369-76557969(+)
chr5:76557895-76558495(+)
chr5:76558436-76559036(+)
chr5:76560827-76561427(+)
chr5:76561562-76562162(+)
chr5:76562011-76562611(+)
chr5:76562614-76563214(+)
chr5:76563200-76563800(+)
chr5:76564730-76565330(+)
chr5:76567509-76568109(+)
chr5:76571637-76572237(+)
chr5:76572557-76573157(+)
chr5:76574955-76575555(+)
chr5:76575613-76576213(+)
chr5:76578108-76578708(+)
chr5:76581074-76581674(+)
chr5:76581995-76582595(+)
chr5:76583470-76584070(+)
chr5:76585766-76586366(+)
chr5:76587995-76588595(+)
chr5:76589863-76590463(+)
chr5:76590890-76591490(+)
chr5:76592670-76593270(+)
chr5:76593320-76593920(+)
chr5:76595770-76596370(+)
chr5:76596203-76596803(+)
chr5:76596604-76597204(+)
chr5:76597223-76597823(+)
chr5:76597650-76598250(+)
chr5:76598142-76598742(+)
chr5:76598890-76599490(+)
chr5:76601073-76601673(+)
chr5:76601645-76602245(+)
chr5:76602241-76602841(+)
chr5:76602796-76603396(+)
chr5:76603625-76604225(+)
chr5:76604131-76604731(+)
chr5:76606213-76606813(+)
chr5:76606738-76607338(+)
chr5:76608133-76608733(+)
chr5:76612582-76613182(+)
chr5:76615090-76615690(+)
chr5:76617931-76618531(+)
chr5:76618690-76619290(+)
chr5:76621884-76622484(+)
chr5:76622946-76623546(+)
chr5:76624255-76624855(+)
chr5:76624670-76625270(+)
chr5:76625255-76625855(+)
chr5:76625765-76626365(+)
chr5:76626876-76627476(+)
chr5:76629550-76630150(+)
chr5:76630195-76630795(+)
chr5:76631110-76631710(+)
chr5:76633005-76633605(+)
chr5:76633441-76634041(+)
chr5:76636203-76636803(+)
chr5:76636730-76637330(+)
chr5:76638874-76639474(+)
chr5:76643430-76644030(+)
chr5:76646590-76647190(+)
chr5:76647870-76648470(+)
chr5:76649030-76649630(+)
chr5:76650756-76651356(+)
chr5:76651482-76652082(+)
chr5:76652464-76653064(+)
chr5:76654070-76654670(+)
chr5:76654533-76655133(+)
chr5:76656116-76656716(+)
chr5:76656669-76657269(+)
chr5:76660150-76660750(+)
chr5:76660563-76661163(+)
chr5:76662448-76663048(+)
chr5:76662880-76663480(+)
chr5:76663445-76664045(+)
chr5:76664172-76664772(+)
chr5:76665187-76665787(+)
chr5:76666276-76666876(+)
chr5:76670430-76671030(+)
chr5:76672351-76672951(+)
chr5:76673330-76673930(+)
chr5:76675451-76676051(+)
chr5:76676410-76677010(+)
chr5:76677010-76677610(+)
chr5:76679062-76679662(+)
chr5:76679810-76680410(+)
chr5:76682130-76682730(+)
chr5:76684310-76684910(+)
chr5:76685485-76686085(+)
chr5:76685938-76686538(+)
chr5:76686515-76687115(+)
chr5:76687046-76687646(+)
chr5:76687602-76688202(+)
chr5:76689914-76690514(+)
chr5:76691447-76692047(+)
chr5:76691890-76692490(+)
chr5:76693437-76694037(+)
chr5:76694641-76695241(+)
chr5:76696391-76696991(+)
chr5:76699115-76699715(+)
chr5:76704995-76705595(+)
chr5:76705626-76706226(+)
chr5:76711510-76712110(+)
chr5:76713170-76713770(+)
chr5:76713744-76714344(+)
chr5:76714392-76714992(+)
chr5:76715145-76715745(+)
chr5:76717491-76718091(+)
chr5:76719068-76719668(+)
chr5:76719564-76720164(+)
chr5:76720074-76720674(+)
chr5:76721234-76721834(+)
chr5:76721844-76722444(+)
chr5:76722402-76723002(+)
chr5:76723655-76724255(+)
chr5:76724291-76724891(+)
chr5:76725490-76726090(+)
chr5:76726467-76727067(+)
chr5:76726993-76727593(+)
chr5:76730850-76731450(+)
chr5:76731765-76732365(+)
chr5:76732920-76733520(+)
chr5:76733862-76734462(+)
chr5:76734660-76735260(+)
chr5:76735823-76736423(+)
chr5:76740103-76740703(+)
chr5:76742930-76743530(+)
chr5:76744982-76745582(+)
chr5:76745706-76746306(+)
chr5:76748070-76748670(+)
chr5:76749844-76750444(+)
chr5:76750690-76751290(+)
chr5:76752090-76752690(+)
chr5:76753537-76754137(+)
chr5:76755670-76756270(+)
chr5:76757010-76757610(+)
chr5:76757530-76758130(+)
chr5:76759622-76760222(+)
chr5:76760790-76761390(+)
chr5:76761339-76761939(+)
chr5:76763670-76764270(+)
chr5:76770795-76771395(+)
chr5:76776990-76777590(+)
chr5:76780415-76781015(+)
chr5:76781405-76782005(+)
chr5:76782122-76782722(+)
chr5:76783310-76783910(+)
chr5:76783790-76784390(+)
chr5:76784790-76785390(+)
chr5:76785817-76786417(+)
chr5:76786559-76787159(+)
chr5:76787354-76787954(+)
chr5:76787880-76788480(+)
chr5:76788308-76788908(+)
chr5:76789198-76789798(+)
chr5:76795190-76795790(+)
chr5:76809060-76809660(+)
chr5:76811160-76811760(+)
chr5:76814069-76814669(+)
chr5:76815015-76815615(+)
chr5:76816090-76816690(+)
chr5:76816867-76817467(+)
chr5:76817574-76818174(+)
chr5:76818420-76819020(+)
chr5:76819310-76819910(+)
chr5:76821030-76821630(+)
chr5:76828710-76829310(+)
chr5:76833870-76834470(+)
chr5:76835750-76836350(+)
chr5:76838480-76839080(+)
chr5:76840970-76841570(+)
chr5:76841510-76842110(+)
chr5:76846120-76846720(+)
chr5:76846562-76847162(+)
chr5:76849335-76849935(+)
chr5:76849811-76850411(+)
chr5:76851990-76852590(+)
chr5:76853060-76853660(+)
chr5:76854007-76854607(+)
chr5:76854650-76855250(+)
chr5:76855863-76856463(+)
chr5:76856389-76856989(+)
chr5:76857707-76858307(+)
chr5:76858533-76859133(+)
chr5:76859161-76859761(+)
chr5:76861740-76862340(+)
chr5:76863804-76864404(+)
chr5:76864570-76865170(+)
chr5:76865265-76865865(+)
chr5:76866990-76867590(+)
chr5:76867630-76868230(+)
chr5:76871875-76872475(+)
chr5:76877842-76878442(+)
chr5:76886074-76886674(+)
chr5:76889094-76889694(+)
chr5:76891100-76891700(+)
chr5:76892990-76893590(+)
chr5:76893770-76894370(+)
chr5:76895423-76896023(+)
chr5:76901210-76901810(+)
chr5:76903036-76903636(+)
chr5:76912126-76912726(+)
chr5:76912710-76913310(+)
chr5:76913470-76914070(+)
chr5:76914630-76915230(+)
chr5:76915380-76915980(+)
chr5:76916156-76916756(+)
chr5:76917366-76917966(+)
chr5:76919090-76919690(+)
chr5:76919587-76920187(+)
chr5:76920130-76920730(+)
chr5:76922070-76922670(+)
chr5:76922750-76923350(+)
chr5:76923521-76924121(+)
chr5:76923972-76924572(+)
chr5:76924592-76925192(+)
chr5:76925102-76925702(+)
chr5:76925538-76926138(+)
chr5:76925943-76926543(+)
chr5:76926639-76927239(+)
chr5:76927830-76928430(+)
chr5:76928410-76929010(+)
chr5:76929004-76929604(+)
chr5:76929616-76930216(+)
chr5:76930304-76930904(+)
chr5:76930760-76931360(+)
chr5:76931433-76932033(+)
chr5:76932136-76932736(+)
chr5:76932652-76933252(+)
chr5:76933381-76933981(+)
chr5:76934297-76934897(+)
chr5:76934817-76935417(+)
chr5:76935482-76936082(+)
chr5:76936014-76936614(+)
chr5:76936593-76937193(+)
chr5:76937222-76937822(+)
chr5:76937780-76938380(+)
chr5:76938509-76939109(+)
chr5:76939031-76939631(+)
chr5:76939449-76940049(+)
chr5:76940091-76940691(+)
chr5:76940543-76941143(+)
chr5:76941163-76941763(+)
chr5:76941893-76942493(+)
chr5:76942690-76943290(+)
chr5:76943118-76943718(+)
chr5:76947055-76947655(+)
chr5:76948470-76949070(+)
chr5:76954245-76954845(+)
chr5:76957655-76958255(+)
chr5:76958400-76959000(+)
chr5:76958970-76959570(+)
chr5:76959935-76960535(+)
chr5:76960660-76961260(+)
chr5:76961240-76961840(+)
chr5:76961830-76962430(+)
chr5:76962450-76963050(+)
chr5:76963043-76963643(+)
chr5:76963530-76964130(+)
chr5:76965476-76966076(+)
chr5:76966250-76966850(+)
chr5:76967278-76967878(+)
chr5:76967944-76968544(+)
chr5:76969035-76969635(+)
chr5:76971210-76971810(+)
chr5:76975518-76976118(+)
chr5:76978842-76979442(+)
chr5:76979989-76980589(+)
chr5:76980390-76980990(+)
chr5:76981785-76982385(+)
chr5:76983140-76983740(+)
chr5:76983582-76984182(+)
chr5:76989130-76989730(+)
chr5:76989750-76990350(+)
chr5:76990315-76990915(+)
chr5:76992410-76993010(+)
chr5:76993395-76993995(+)
chr5:76995230-76995830(+)
chr5:76997425-76998025(+)
chr5:76999652-77000252(+)
chr5:77003505-77004105(+)
chr5:77005080-77005680(+)
chr5:77006005-77006605(+)
chr5:77011710-77012310(+)
chr5:77014700-77015300(+)
chr5:77015500-77016100(+)
chr5:77017886-77018486(+)
chr5:77021346-77021946(+)
chr5:77021820-77022420(+)
chr5:77025128-77025728(+)
chr5:77029148-77029748(+)
chr5:77030640-77031240(+)
chr5:77032942-77033542(+)
chr5:77034492-77035092(+)
chr5:77036730-77037330(+)
chr5:77037290-77037890(+)
chr5:77038940-77039540(+)
chr5:77039840-77040440(+)
chr5:77040510-77041110(+)
chr5:77041375-77041975(+)
chr5:77043140-77043740(+)
chr5:77043867-77044467(+)
chr5:77044815-77045415(+)
chr5:77046591-77047191(+)
chr5:77047195-77047795(+)
chr5:77049955-77050555(+)
chr5:77051774-77052374(+)
chr5:77052890-77053490(+)
chr5:77054040-77054640(+)
chr5:77057336-77057936(+)
chr5:77063025-77063625(+)
chr5:77064680-77065280(+)
chr5:77066154-77066754(+)
chr5:77068610-77069210(+)
chr5:77069490-77070090(+)
chr5:77070107-77070707(+)
chr5:77070901-77071501(+)
chr5:77071340-77071940(+)
chr5:77071872-77072472(+)
chr5:77072359-77072959(+)
chr5:77073200-77073800(+)
chr5:77073670-77074270(+)
chr5:77074353-77074953(+)
chr5:77074923-77075523(+)
chr5:77076970-77077570(+)
chr5:77078733-77079333(+)
chr5:77081328-77081928(+)
chr5:77085080-77085680(+)
chr5:77086970-77087570(+)
chr5:77087620-77088220(+)
chr5:77091250-77091850(+)
chr5:77092737-77093337(+)
chr5:77094154-77094754(+)
chr5:77097850-77098450(+)
chr5:77098930-77099530(+)
chr5:77101275-77101875(+)
chr5:77101739-77102339(+)
chr5:77102149-77102749(+)
chr5:77104850-77105450(+)
chr5:77105471-77106071(+)
chr5:77108050-77108650(+)
chr5:77108661-77109261(+)
chr5:77109470-77110070(+)
chr5:77110094-77110694(+)
chr5:77112484-77113084(+)
chr5:77114970-77115570(+)
chr5:77116650-77117250(+)
chr5:77120107-77120707(+)
chr5:77120702-77121302(+)
chr5:77123310-77123910(+)
chr5:77124135-77124735(+)
chr5:77128176-77128776(+)
chr5:77128653-77129253(+)
chr5:77129210-77129810(+)
chr5:77137272-77137872(+)
chr5:77137945-77138545(+)
chr5:77138855-77139455(+)
chr5:77139337-77139937(+)
chr5:77139965-77140565(+)
chr5:77140689-77141289(+)
chr5:77142309-77142909(+)
chr5:77142765-77143365(+)
chr5:77143667-77144267(+)
chr5:77144495-77145095(+)
chr5:77145163-77145763(+)
chr5:77146296-77146896(+)
chr5:77146909-77147509(+)
chr5:77147439-77148039(+)
chr5:77148242-77148842(+)
chr5:77148646-77149246(+)
chr5:77149233-77149833(+)
chr5:77149930-77150530(+)
chr5:77151127-77151727(+)
chr5:77154967-77155567(+)
chr5:77157222-77157822(+)
chr5:77158958-77159558(+)
chr5:77160764-77161364(+)
chr5:77163029-77163629(+)
chr5:77163789-77164389(+)
chr5:77164984-77165584(+)
chr5:77166764-77167364(+)
chr5:77167677-77168277(+)
chr5:77169530-77170130(+)
chr5:77170455-77171055(+)
chr5:77172193-77172793(+)
chr5:77172751-77173351(+)
chr5:77173170-77173770(+)
chr5:77173770-77174370(+)
chr5:77174980-77175580(+)
chr5:77175667-77176267(+)
chr5:77176289-77176889(+)
chr5:77177193-77177793(+)
chr5:77177880-77178480(+)
chr5:77178387-77178987(+)
chr5:77179970-77180570(+)
chr5:77180410-77181010(+)
chr5:77181243-77181843(+)
chr5:77181650-77182250(+)
chr5:77182629-77183229(+)
chr5:77183420-77184020(+)
chr5:77183920-77184520(+)
chr5:77184550-77185150(+)
chr5:77185070-77185670(+)
chr5:77185745-77186345(+)
chr5:77186370-77186970(+)
chr5:77187310-77187910(+)
chr5:77187875-77188475(+)
chr5:77188435-77189035(+)
chr5:77189198-77189798(+)
chr5:77189816-77190416(+)
chr5:77191356-77191956(+)
chr5:77192031-77192631(+)
chr5:77192735-77193335(+)
chr5:77194095-77194695(+)
chr5:77196429-77197029(+)
chr5:77196850-77197450(+)
chr5:77197275-77197875(+)
chr5:77200150-77200750(+)
chr5:77202512-77203112(+)
chr5:77202975-77203575(+)
chr5:77204481-77205081(+)
chr5:77205159-77205759(+)
chr5:77205776-77206376(+)
chr5:77206490-77207090(+)
chr5:77207900-77208500(+)
chr5:77208619-77209219(+)
chr5:77211063-77211663(+)
chr5:77211630-77212230(+)
chr5:77213010-77213610(+)
chr5:77214270-77214870(+)
chr5:77216380-77216980(+)
chr5:77217061-77217661(+)
chr5:77219754-77220354(+)
chr5:77221223-77221823(+)
chr5:77223650-77224250(+)
chr5:77231126-77231726(+)
chr5:77231745-77232345(+)
chr5:77232786-77233386(+)
chr5:77233283-77233883(+)
chr5:77233772-77234372(+)
chr5:77236110-77236710(+)
chr5:77237030-77237630(+)
chr5:77237915-77238515(+)
chr5:77239573-77240173(+)
chr5:77241492-77242092(+)
chr5:77242179-77242779(+)
chr5:77242803-77243403(+)
chr5:77247580-77248180(+)
chr5:77248518-77249118(+)
chr5:77251270-77251870(+)
chr5:77253189-77253789(+)
chr5:77253758-77254358(+)
chr5:77254460-77255060(+)
chr5:77255500-77256100(+)
chr5:77255986-77256586(+)
chr5:77256583-77257183(+)
chr5:77257590-77258190(+)
chr5:77258470-77259070(+)
chr5:77261730-77262330(+)
chr5:77264550-77265150(+)
chr5:77265348-77265948(+)
chr5:77266160-77266760(+)
chr5:77267124-77267724(+)
chr5:77267895-77268495(+)
chr5:77268435-77269035(+)
chr5:77268915-77269515(+)
chr5:77269640-77270240(+)
chr5:77271660-77272260(+)
chr5:77276458-77277058(+)
chr5:77277533-77278133(+)
chr5:77279298-77279898(+)
chr5:77280173-77280773(+)
chr5:77280923-77281523(+)
chr5:77282009-77282609(+)
chr5:77283046-77283646(+)
chr5:77283541-77284141(+)
chr5:77285755-77286355(+)
chr5:77286843-77287443(+)
chr5:77287784-77288384(+)
chr5:77288300-77288900(+)
chr5:77288943-77289543(+)
chr5:77289645-77290245(+)
chr5:77290184-77290784(+)
chr5:77290674-77291274(+)
chr5:77291698-77292298(+)
chr5:77292874-77293474(+)
chr5:77293910-77294510(+)
chr5:77294715-77295315(+)
chr5:77295215-77295815(+)
chr5:77295790-77296390(+)
chr5:77296910-77297510(+)
chr5:77298428-77299028(+)
chr5:77299150-77299750(+)
chr5:77299619-77300219(+)
chr5:77300641-77301241(+)
chr5:77301155-77301755(+)
chr5:77302971-77303571(+)
chr5:77304073-77304673(+)
chr5:77305875-77306475(+)
chr5:77308210-77308810(+)
chr5:77312725-77313325(+)
chr5:77314692-77315292(+)
chr5:77317338-77317938(+)
chr5:77319310-77319910(+)
chr5:77320370-77320970(+)
chr5:77321199-77321799(+)
chr5:77328070-77328670(+)
chr5:77329870-77330470(+)
chr5:77331510-77332110(+)
chr5:77337559-77338159(+)
chr5:77340530-77341130(+)
chr5:77341766-77342366(+)
chr5:77343320-77343920(+)
chr5:77346610-77347210(+)
chr5:77348070-77348670(+)
chr5:77351702-77352302(+)
chr5:77352170-77352770(+)
chr5:77352793-77353393(+)
chr5:77353330-77353930(+)
chr5:77354359-77354959(+)
chr5:77356124-77356724(+)
chr5:77357410-77358010(+)
chr5:77358170-77358770(+)
chr5:77360740-77361340(+)
chr5:77361398-77361998(+)
chr5:77361974-77362574(+)
chr5:77363310-77363910(+)
chr5:77369390-77369990(+)
chr5:77370929-77371529(+)
chr5:77371370-77371970(+)
chr5:77372081-77372681(+)
chr5:77373411-77374011(+)
chr5:77375910-77376510(+)
chr5:77379260-77379860(+)
chr5:77382288-77382888(+)
chr5:77384930-77385530(+)
chr5:77385650-77386250(+)
chr5:77388832-77389432(+)
chr5:77390847-77391447(+)
chr5:77394110-77394710(+)
chr5:77398284-77398884(+)
chr5:77398958-77399558(+)
chr5:77399430-77400030(+)
chr5:77403090-77403690(+)
chr5:77403730-77404330(+)
chr5:77404262-77404862(+)
chr5:77405570-77406170(+)
chr5:77406930-77407530(+)
chr5:77407349-77407949(+)
chr5:77408133-77408733(+)
chr5:77408645-77409245(+)
chr5:77409418-77410018(+)
chr5:77410429-77411029(+)
chr5:77411054-77411654(+)
chr5:77411864-77412464(+)
chr5:77412530-77413130(+)
chr5:77421510-77422110(+)
chr5:77422305-77422905(+)
chr5:77423586-77424186(+)
chr5:77425284-77425884(+)
chr5:77427210-77427810(+)
chr5:77428900-77429500(+)
chr5:77434350-77434950(+)
chr5:77436150-77436750(+)
chr5:77439090-77439690(+)
chr5:77439903-77440503(+)
chr5:77441190-77441790(+)
chr5:77443350-77443950(+)
chr5:77444365-77444965(+)
chr5:77447141-77447741(+)
chr5:77447543-77448143(+)
chr5:77452770-77453370(+)
chr5:77454810-77455410(+)
chr5:77457370-77457970(+)
chr5:77457973-77458573(+)
chr5:77458790-77459390(+)
chr5:77461563-77462163(+)
chr5:77465030-77465630(+)
chr5:77466090-77466690(+)
chr5:77470580-77471180(+)
chr5:77474172-77474772(+)
chr5:77475650-77476250(+)
chr5:77478534-77479134(+)
chr5:77480985-77481585(+)
chr5:77481770-77482370(+)
chr5:77482190-77482790(+)
chr5:77483825-77484425(+)
chr5:77485980-77486580(+)
chr5:77490330-77490930(+)
chr5:77494070-77494670(+)
chr5:77497930-77498530(+)
chr5:77498630-77499230(+)
chr5:77499090-77499690(+)
chr5:77499903-77500503(+)
chr5:77501086-77501686(+)
chr5:77501630-77502230(+)
chr5:77502075-77502675(+)
chr5:77504768-77505368(+)
chr5:77506760-77507360(+)
chr5:77508250-77508850(+)
chr5:77509530-77510130(+)
chr5:77510950-77511550(+)
chr5:77511614-77512214(+)
chr5:77512920-77513520(+)
chr5:77514743-77515343(+)
chr5:77516070-77516670(+)
chr5:77517818-77518418(+)
chr5:77523760-77524360(+)
chr5:77525740-77526340(+)
chr5:77527830-77528430(+)
chr5:77530978-77531578(+)
chr5:77531780-77532380(+)
chr5:77536160-77536760(+)
chr5:77537560-77538160(+)
chr5:77539379-77539979(+)
chr5:77540090-77540690(+)
chr5:77540839-77541439(+)
chr5:77541638-77542238(+)
chr5:77546930-77547530(+)
chr5:77547360-77547960(+)
chr5:77547771-77548371(+)
chr5:77548928-77549528(+)
chr5:77549448-77550048(+)
chr5:77550450-77551050(+)
chr5:77555835-77556435(+)
chr5:77556513-77557113(+)
chr5:77563275-77563875(+)
chr5:77563735-77564335(+)
chr5:77564138-77564738(+)
chr5:77564853-77565453(+)
chr5:77566450-77567050(+)
chr5:77567482-77568082(+)
chr5:77569159-77569759(+)
chr5:77570420-77571020(+)
chr5:77571904-77572504(+)
chr5:77573257-77573857(+)
chr5:77574325-77574925(+)
chr5:77576018-77576618(+)
chr5:77581990-77582590(+)
chr5:77583563-77584163(+)
chr5:77583967-77584567(+)
chr5:77585204-77585804(+)
chr5:77586330-77586930(+)
chr5:77586751-77587351(+)
chr5:77587546-77588146(+)
chr5:77588140-77588740(+)
chr5:77589630-77590230(+)
chr5:77590331-77590931(+)
chr5:77591240-77591840(+)
chr5:77596166-77596766(+)
chr5:77600524-77601124(+)
chr5:77601395-77601995(+)
chr5:77604430-77605030(+)
chr5:77606880-77607480(+)
chr5:77608630-77609230(+)
chr5:77609455-77610055(+)
chr5:77616184-77616784(+)
chr5:77616810-77617410(+)
chr5:77618470-77619070(+)
chr5:77619053-77619653(+)
chr5:77622850-77623450(+)
chr5:77623480-77624080(+)
chr5:77624077-77624677(+)
chr5:77624521-77625121(+)
chr5:77625620-77626220(+)
chr5:77627312-77627912(+)
chr5:77629826-77630426(+)
chr5:77630522-77631122(+)
chr5:77631765-77632365(+)
chr5:77633682-77634282(+)
chr5:77635506-77636106(+)
chr5:77637191-77637791(+)
chr5:77639933-77640533(+)
chr5:77641168-77641768(+)
chr5:77642673-77643273(+)
chr5:77643895-77644495(+)
chr5:77644855-77645455(+)
chr5:77645840-77646440(+)
chr5:77646795-77647395(+)
chr5:77647650-77648250(+)
chr5:77649274-77649874(+)
chr5:77649910-77650510(+)
chr5:77650915-77651515(+)
chr5:77651317-77651917(+)
chr5:77654580-77655180(+)
chr5:77655520-77656120(+)
chr5:77655999-77656599(+)
chr5:77656919-77657519(+)
chr5:77657763-77658363(+)
chr5:77659725-77660325(+)
chr5:77663025-77663625(+)
chr5:77663524-77664124(+)
chr5:77665423-77666023(+)
chr5:77665915-77666515(+)
chr5:77666430-77667030(+)
chr5:77668230-77668830(+)
chr5:77668890-77669490(+)
chr5:77672070-77672670(+)
chr5:77672906-77673506(+)
chr5:77673434-77674034(+)
chr5:77682290-77682890(+)
chr5:77682770-77683370(+)
chr5:77683355-77683955(+)
chr5:77686090-77686690(+)
chr5:77687150-77687750(+)
chr5:77690370-77690970(+)
chr5:77694870-77695470(+)
chr5:77697950-77698550(+)
chr5:77699570-77700170(+)
chr5:77700400-77701000(+)
chr5:77701044-77701644(+)
chr5:77701624-77702224(+)
chr5:77702048-77702648(+)
chr5:77702510-77703110(+)
chr5:77705240-77705840(+)
chr5:77706430-77707030(+)
chr5:77707273-77707873(+)
chr5:77711064-77711664(+)
chr5:77712330-77712930(+)
chr5:77712738-77713338(+)
chr5:77715220-77715820(+)
chr5:77716260-77716860(+)
chr5:77716990-77717590(+)
chr5:77719670-77720270(+)
chr5:77720430-77721030(+)
chr5:77722515-77723115(+)
chr5:77725088-77725688(+)
chr5:77726542-77727142(+)
chr5:77729200-77729800(+)
chr5:77729733-77730333(+)
chr5:77731670-77732270(+)
chr5:77737480-77738080(+)
chr5:77739928-77740528(+)
chr5:77742150-77742750(+)
chr5:77742550-77743150(+)
chr5:77743535-77744135(+)
chr5:77745674-77746274(+)
chr5:77746115-77746715(+)
chr5:77753770-77754370(+)
chr5:77754558-77755158(+)
chr5:77755536-77756136(+)
chr5:77756610-77757210(+)
chr5:77757171-77757771(+)
chr5:77760440-77761040(+)
chr5:77762450-77763050(+)
chr5:77762850-77763450(+)
chr5:77763500-77764100(+)
chr5:77765798-77766398(+)
chr5:77767270-77767870(+)
chr5:77768213-77768813(+)
chr5:77769500-77770100(+)
chr5:77769956-77770556(+)
chr5:77771115-77771715(+)
chr5:77778650-77779250(+)
chr5:77779496-77780096(+)
chr5:77779978-77780578(+)
chr5:77781253-77781853(+)
chr5:77782024-77782624(+)
chr5:77782843-77783443(+)
chr5:77783438-77784038(+)
chr5:77783943-77784543(+)
chr5:77784377-77784977(+)
chr5:77786814-77787414(+)
chr5:77787942-77788542(+)
chr5:77790893-77791493(+)
chr5:77791488-77792088(+)
chr5:77792112-77792712(+)
chr5:77792530-77793130(+)
chr5:77793423-77794023(+)
chr5:77793907-77794507(+)
chr5:77795194-77795794(+)
chr5:77795850-77796450(+)
chr5:77796370-77796970(+)
chr5:77797636-77798236(+)
chr5:77798790-77799390(+)
chr5:77799656-77800256(+)
chr5:77800115-77800715(+)
chr5:77800625-77801225(+)
chr5:77801501-77802101(+)
chr5:77802102-77802702(+)
chr5:77803330-77803930(+)
chr5:77804051-77804651(+)
chr5:77804810-77805410(+)
chr5:77805230-77805830(+)
chr5:77805969-77806569(+)
chr5:77806828-77807428(+)
chr5:77807255-77807855(+)
chr5:77808088-77808688(+)
chr5:77808688-77809288(+)
chr5:77810282-77810882(+)
chr5:77810687-77811287(+)
chr5:77811432-77812032(+)
chr5:77814190-77814790(+)
chr5:77814864-77815464(+)
chr5:77815271-77815871(+)
chr5:77817213-77817813(+)
chr5:77818436-77819036(+)
chr5:77818990-77819590(+)
chr5:77819693-77820293(+)
chr5:77820686-77821286(+)
chr5:77821773-77822373(+)
chr5:77822760-77823360(+)
chr5:77823659-77824259(+)
chr5:77825212-77825812(+)
chr5:77826059-77826659(+)
chr5:77827810-77828410(+)
chr5:77828550-77829150(+)
chr5:77829087-77829687(+)
chr5:77829570-77830170(+)
chr5:77830013-77830613(+)
chr5:77830662-77831262(+)
chr5:77831230-77831830(+)
chr5:77831780-77832380(+)
chr5:77832625-77833225(+)
chr5:77833080-77833680(+)
chr5:77833554-77834154(+)
chr5:77834231-77834831(+)
chr5:77835901-77836501(+)
chr5:77836431-77837031(+)
chr5:77837017-77837617(+)
chr5:77837903-77838503(+)
chr5:77838610-77839210(+)
chr5:77839830-77840430(+)
chr5:77840370-77840970(+)
chr5:77841171-77841771(+)
chr5:77842247-77842847(+)
chr5:77842937-77843537(+)
chr5:77843442-77844042(+)
chr5:77843988-77844588(+)
chr5:77844754-77845354(+)
chr5:77846533-77847133(+)
chr5:77848637-77849237(+)
chr5:77849310-77849910(+)
chr5:77850411-77851011(+)
chr5:77851618-77852218(+)
chr5:77853423-77854023(+)
chr5:77854090-77854690(+)
chr5:77855801-77856401(+)
chr5:77857760-77858360(+)
chr5:77858470-77859070(+)
chr5:77859330-77859930(+)
chr5:77862567-77863167(+)
chr5:77863453-77864053(+)
chr5:77863944-77864544(+)
chr5:77865186-77865786(+)
chr5:77865753-77866353(+)
chr5:77868515-77869115(+)
chr5:77869064-77869664(+)
chr5:77869808-77870408(+)
chr5:77870422-77871022(+)
chr5:77872146-77872746(+)
chr5:77872888-77873488(+)
chr5:77873661-77874261(+)
chr5:77874176-77874776(+)
chr5:77880368-77880968(+)
chr5:77881976-77882576(+)
chr5:77882774-77883374(+)
chr5:77883583-77884183(+)
chr5:77884240-77884840(+)
chr5:77886937-77887537(+)
chr5:77887771-77888371(+)
chr5:77888634-77889234(+)
chr5:77889230-77889830(+)
chr5:77889830-77890430(+)
chr5:77890298-77890898(+)
chr5:77890832-77891432(+)
chr5:77891898-77892498(+)
chr5:77892963-77893563(+)
chr5:77893741-77894341(+)
chr5:77896729-77897329(+)
chr5:77897308-77897908(+)
chr5:77898007-77898607(+)
chr5:77900474-77901074(+)
chr5:77901342-77901942(+)
chr5:77902028-77902628(+)
chr5:77903210-77903810(+)
chr5:77903615-77904215(+)
chr5:77904580-77905180(+)
chr5:77905495-77906095(+)
chr5:77905951-77906551(+)
chr5:77906371-77906971(+)
chr5:77906949-77907549(+)
chr5:77907410-77908010(+)
chr5:77908395-77908995(+)
chr5:77909381-77909981(+)
chr5:77910013-77910613(+)
chr5:77911404-77912004(+)
chr5:77914030-77914630(+)
chr5:77917003-77917603(+)
chr5:77917745-77918345(+)
chr5:77918240-77918840(+)
chr5:77919751-77920351(+)
chr5:77920710-77921310(+)
chr5:77921821-77922421(+)
chr5:77922935-77923535(+)
chr5:77923419-77924019(+)
chr5:77924075-77924675(+)
chr5:77925310-77925910(+)
chr5:77925770-77926370(+)
chr5:77927690-77928290(+)
chr5:77928420-77929020(+)
chr5:77928935-77929535(+)
chr5:77929460-77930060(+)
chr5:77929872-77930472(+)
chr5:77930383-77930983(+)
chr5:77932386-77932986(+)
chr5:77933224-77933824(+)
chr5:77934132-77934732(+)
chr5:77934854-77935454(+)
chr5:77935467-77936067(+)
chr5:77936271-77936871(+)
chr5:77936805-77937405(+)
chr5:77937508-77938108(+)
chr5:77937943-77938543(+)
chr5:77938499-77939099(+)
chr5:77939070-77939670(+)
chr5:77940030-77940630(+)
chr5:77940508-77941108(+)
chr5:77941370-77941970(+)
chr5:77941798-77942398(+)
chr5:77942532-77943132(+)
chr5:77943089-77943689(+)
chr5:77943702-77944302(+)
chr5:77944238-77944838(+)
chr5:77944870-77945470(+)
chr5:77945733-77946333(+)
chr5:77946290-77946890(+)
chr5:77947370-77947970(+)
chr5:77947960-77948560(+)
chr5:77948793-77949393(+)
chr5:77949570-77950170(+)
chr5:77949988-77950588(+)
chr5:77950630-77951230(+)
chr5:77951474-77952074(+)
chr5:77952310-77952910(+)
chr5:77952875-77953475(+)
chr5:77954824-77955424(+)
chr5:77955384-77955984(+)
chr5:77956301-77956901(+)
chr5:77957373-77957973(+)
chr5:77958110-77958710(+)
chr5:77960090-77960690(+)
chr5:77960630-77961230(+)
chr5:77961201-77961801(+)
chr5:77961751-77962351(+)
chr5:77962240-77962840(+)
chr5:77963239-77963839(+)
chr5:77964975-77965575(+)
chr5:77966410-77967010(+)
chr5:77967308-77967908(+)
chr5:77967854-77968454(+)
chr5:77969581-77970181(+)
chr5:77971613-77972213(+)
chr5:77972080-77972680(+)
chr5:77973092-77973692(+)
chr5:77973503-77974103(+)
chr5:77973995-77974595(+)
chr5:77974746-77975346(+)
chr5:77977910-77978510(+)
chr5:77982870-77983470(+)
chr5:77984572-77985172(+)
chr5:77985605-77986205(+)
chr5:77986152-77986752(+)
chr5:77986930-77987530(+)
chr5:77991170-77991770(+)
chr5:77991634-77992234(+)
chr5:77992290-77992890(+)
chr5:77993811-77994411(+)
chr5:77994220-77994820(+)
chr5:77995482-77996082(+)
chr5:77996163-77996763(+)
chr5:77997710-77998310(+)
chr5:78000910-78001510(+)
chr5:78001490-78002090(+)
chr5:78002348-78002948(+)
chr5:78011929-78012529(+)
chr5:78012590-78013190(+)
chr5:78013373-78013973(+)
chr5:78013806-78014406(+)
chr5:78014539-78015139(+)
chr5:78015293-78015893(+)
chr5:78015841-78016441(+)
chr5:78016458-78017058(+)
chr5:78017439-78018039(+)
chr5:78018022-78018622(+)
chr5:78019208-78019808(+)
chr5:78019960-78020560(+)
chr5:78020734-78021334(+)
chr5:78021640-78022240(+)
chr5:78022371-78022971(+)
chr5:78023080-78023680(+)
chr5:78023516-78024116(+)
chr5:78024061-78024661(+)
chr5:78024574-78025174(+)
chr5:78025079-78025679(+)
chr5:78026501-78027101(+)
chr5:78027054-78027654(+)
chr5:78027613-78028213(+)
chr5:78028345-78028945(+)
chr5:78029278-78029878(+)
chr5:78029710-78030310(+)
chr5:78030220-78030820(+)
chr5:78031642-78032242(+)
chr5:78033860-78034460(+)
chr5:78034521-78035121(+)
chr5:78035502-78036102(+)
chr5:78036430-78037030(+)
chr5:78036890-78037490(+)
chr5:78038930-78039530(+)
chr5:78040301-78040901(+)
chr5:78040816-78041416(+)
chr5:78041641-78042241(+)
chr5:78042101-78042701(+)
chr5:78042683-78043283(+)
chr5:78043430-78044030(+)
chr5:78046005-78046605(+)
chr5:78047498-78048098(+)
chr5:78048827-78049427(+)
chr5:78051190-78051790(+)
chr5:78051690-78052290(+)
chr5:78052957-78053557(+)
chr5:78053410-78054010(+)
chr5:78053947-78054547(+)
chr5:78055035-78055635(+)
chr5:78056314-78056914(+)
chr5:78057587-78058187(+)
chr5:78059499-78060099(+)
chr5:78061820-78062420(+)
chr5:78062610-78063210(+)
chr5:78063700-78064300(+)
chr5:78064543-78065143(+)
chr5:78065364-78065964(+)
chr5:78066992-78067592(+)
chr5:78067497-78068097(+)
chr5:78069400-78070000(+)
chr5:78072314-78072914(+)
chr5:78073615-78074215(+)
chr5:78074260-78074860(+)
chr5:78074999-78075599(+)
chr5:78075570-78076170(+)
chr5:78076223-78076823(+)
chr5:78077563-78078163(+)
chr5:78078348-78078948(+)
chr5:78079197-78079797(+)
chr5:78080110-78080710(+)
chr5:78080914-78081514(+)
chr5:78083548-78084148(+)
chr5:78087240-78087840(+)
chr5:78088198-78088798(+)
chr5:78088690-78089290(+)
chr5:78089904-78090504(+)
chr5:78090426-78091026(+)
chr5:78091483-78092083(+)
chr5:78093629-78094229(+)
chr5:78094032-78094632(+)
chr5:78094466-78095066(+)
chr5:78095035-78095635(+)
chr5:78097193-78097793(+)
chr5:78099046-78099646(+)
chr5:78099596-78100196(+)
chr5:78100655-78101255(+)
chr5:78101145-78101745(+)
chr5:78102306-78102906(+)
chr5:78102816-78103416(+)
chr5:78104256-78104856(+)
chr5:78105208-78105808(+)
chr5:78106051-78106651(+)
chr5:78106787-78107387(+)
chr5:78107199-78107799(+)
chr5:78107658-78108258(+)
chr5:78109020-78109620(+)
chr5:78109828-78110428(+)
chr5:78111163-78111763(+)
chr5:78112023-78112623(+)
chr5:78114348-78114948(+)
chr5:78114866-78115466(+)
chr5:78115429-78116029(+)
chr5:78117395-78117995(+)
chr5:78117840-78118440(+)
chr5:78118910-78119510(+)
chr5:78120095-78120695(+)
chr5:78120618-78121218(+)
chr5:78121377-78121977(+)
chr5:78122310-78122910(+)
chr5:78123342-78123942(+)
chr5:78124081-78124681(+)
chr5:78125110-78125710(+)
chr5:78125843-78126443(+)
chr5:78126279-78126879(+)
chr5:78126908-78127508(+)
chr5:78128064-78128664(+)
chr5:78128928-78129528(+)
chr5:78130250-78130850(+)
chr5:78130902-78131502(+)
chr5:78131465-78132065(+)
chr5:78132500-78133100(+)
chr5:78133570-78134170(+)
chr5:78134624-78135224(+)
chr5:78137465-78138065(+)
chr5:78138670-78139270(+)
chr5:78139190-78139790(+)
chr5:78141150-78141750(+)
chr5:78150736-78151336(+)
chr5:78153570-78154170(+)
chr5:78154082-78154682(+)
chr5:78155137-78155737(+)
chr5:78159570-78160170(+)
chr5:78160750-78161350(+)
chr5:78162196-78162796(+)
chr5:78168580-78169180(+)
chr5:78169950-78170550(+)
chr5:78171575-78172175(+)
chr5:78172357-78172957(+)
chr5:78174260-78174860(+)
chr5:78175218-78175818(+)
chr5:78175633-78176233(+)
chr5:78177644-78178244(+)
chr5:78180814-78181414(+)
chr5:78181710-78182310(+)
chr5:78182341-78182941(+)
chr5:78183332-78183932(+)
chr5:78184526-78185126(+)
chr5:78185367-78185967(+)
chr5:78186390-78186990(+)
chr5:78187094-78187694(+)
chr5:78189230-78189830(+)
chr5:78189910-78190510(+)
chr5:78190470-78191070(+)
chr5:78191339-78191939(+)
chr5:78191876-78192476(+)
chr5:78195574-78196174(+)
chr5:78199015-78199615(+)
chr5:78199629-78200229(+)
chr5:78200814-78201414(+)
chr5:78201270-78201870(+)
chr5:78202000-78202600(+)
chr5:78203141-78203741(+)
chr5:78203582-78204182(+)
chr5:78204047-78204647(+)
chr5:78204461-78205061(+)
chr5:78205921-78206521(+)
chr5:78207909-78208509(+)
chr5:78208472-78209072(+)
chr5:78210838-78211438(+)
chr5:78211801-78212401(+)
chr5:78212495-78213095(+)
chr5:78213170-78213770(+)
chr5:78215510-78216110(+)
chr5:78216312-78216912(+)
chr5:78218570-78219170(+)
chr5:78219910-78220510(+)
chr5:78220840-78221440(+)
chr5:78221250-78221850(+)
chr5:78221947-78222547(+)
chr5:78223336-78223936(+)
chr5:78224470-78225070(+)
chr5:78225588-78226188(+)
chr5:78226496-78227096(+)
chr5:78226910-78227510(+)
chr5:78227370-78227970(+)
chr5:78227770-78228370(+)
chr5:78230903-78231503(+)
chr5:78232283-78232883(+)
chr5:78234510-78235110(+)
chr5:78244390-78244990(+)
chr5:78247180-78247780(+)
chr5:78248400-78249000(+)
chr5:78249105-78249705(+)
chr5:78249810-78250410(+)
chr5:78250950-78251550(+)
chr5:78252670-78253270(+)
chr5:78254315-78254915(+)
chr5:78254817-78255417(+)
chr5:78255503-78256103(+)
chr5:78257519-78258119(+)
chr5:78260605-78261205(+)
chr5:78262187-78262787(+)
chr5:78262783-78263383(+)
chr5:78267215-78267815(+)
chr5:78267907-78268507(+)
chr5:78268450-78269050(+)
chr5:78269093-78269693(+)
chr5:78269697-78270297(+)
chr5:78270336-78270936(+)
chr5:78270820-78271420(+)
chr5:78272561-78273161(+)
chr5:78273166-78273766(+)
chr5:78275051-78275651(+)
chr5:78276362-78276962(+)
chr5:78277072-78277672(+)
chr5:78278380-78278980(+)
chr5:78279261-78279861(+)
chr5:78279814-78280414(+)
chr5:78280224-78280824(+)
chr5:78280761-78281361(+)
chr5:78281397-78281997(+)
chr5:78284743-78285343(+)
chr5:78287765-78288365(+)
chr5:78288960-78289560(+)
chr5:78291150-78291750(+)
chr5:78293628-78294228(+)
chr5:78297343-78297943(+)
chr5:78298028-78298628(+)
chr5:78299095-78299695(+)
chr5:78301063-78301663(+)
chr5:78301670-78302270(+)
chr5:78302750-78303350(+)
chr5:78304080-78304680(+)
chr5:78307106-78307706(+)
chr5:78310410-78311010(+)
chr5:78314785-78315385(+)
chr5:78315730-78316330(+)
chr5:78316729-78317329(+)
chr5:78317464-78318064(+)
chr5:78317953-78318553(+)
chr5:78318490-78319090(+)
chr5:78319162-78319762(+)
chr5:78319782-78320382(+)
chr5:78320723-78321323(+)
chr5:78321170-78321770(+)
chr5:78326646-78327246(+)
chr5:78327170-78327770(+)
chr5:78327862-78328462(+)
chr5:78331592-78332192(+)
chr5:78340852-78341452(+)
chr5:78344162-78344762(+)
chr5:78344750-78345350(+)
chr5:78346176-78346776(+)
chr5:78350715-78351315(+)
chr5:78351910-78352510(+)
chr5:78355410-78356010(+)
chr5:78356723-78357323(+)
chr5:78358153-78358753(+)
chr5:78359280-78359880(+)
chr5:78363010-78363610(+)
chr5:78364730-78365330(+)
chr5:78365201-78365801(+)
chr5:78365952-78366552(+)
chr5:78366372-78366972(+)
chr5:78366885-78367485(+)
chr5:78368211-78368811(+)
chr5:78370396-78370996(+)
chr5:78371295-78371895(+)
chr5:78371790-78372390(+)
chr5:78372508-78373108(+)
chr5:78373639-78374239(+)
chr5:78375650-78376250(+)
chr5:78376550-78377150(+)
chr5:78377548-78378148(+)
chr5:78378470-78379070(+)
chr5:78381862-78382462(+)
chr5:78384285-78384885(+)
chr5:78385690-78386290(+)
chr5:78388882-78389482(+)
chr5:78389479-78390079(+)
chr5:78398670-78399270(+)
chr5:78401566-78402166(+)
chr5:78402786-78403386(+)
chr5:78403845-78404445(+)
chr5:78404470-78405070(+)
chr5:78405571-78406171(+)
chr5:78407280-78407880(+)
chr5:78407813-78408413(+)
chr5:78414470-78415070(+)
chr5:78415207-78415807(+)
chr5:78415968-78416568(+)
chr5:78416870-78417470(+)
chr5:78417510-78418110(+)
chr5:78418150-78418750(+)
chr5:78418668-78419268(+)
chr5:78420339-78420939(+)
chr5:78421848-78422448(+)
chr5:78422810-78423410(+)
chr5:78423500-78424100(+)
chr5:78424120-78424720(+)
chr5:78424630-78425230(+)
chr5:78425090-78425690(+)
chr5:78425500-78426100(+)
chr5:78426096-78426696(+)
chr5:78426532-78427132(+)
chr5:78426954-78427554(+)
chr5:78427640-78428240(+)
chr5:78428783-78429383(+)
chr5:78429407-78430007(+)
chr5:78430150-78430750(+)
chr5:78431510-78432110(+)
chr5:78431950-78432550(+)
chr5:78432390-78432990(+)
chr5:78434990-78435590(+)
chr5:78439714-78440314(+)
chr5:78441330-78441930(+)
chr5:78442087-78442687(+)
chr5:78442945-78443545(+)
chr5:78445180-78445780(+)
chr5:78447685-78448285(+)
chr5:78450950-78451550(+)
chr5:78453010-78453610(+)
chr5:78459970-78460570(+)
chr5:78463070-78463670(+)
chr5:78463736-78464336(+)
chr5:78464938-78465538(+)
chr5:78466379-78466979(+)
chr5:78467899-78468499(+)
chr5:78468536-78469136(+)
chr5:78469414-78470014(+)
chr5:78471190-78471790(+)
chr5:78471835-78472435(+)
chr5:78472916-78473516(+)
chr5:78474770-78475370(+)
chr5:78477233-78477833(+)
chr5:78478798-78479398(+)
chr5:78479339-78479939(+)
chr5:78479810-78480410(+)
chr5:78481718-78482318(+)
chr5:78482183-78482783(+)
chr5:78483920-78484520(+)
chr5:78484873-78485473(+)
chr5:78485522-78486122(+)
chr5:78487177-78487777(+)
chr5:78489442-78490042(+)
chr5:78491740-78492340(+)
chr5:78492470-78493070(+)
chr5:78495750-78496350(+)
chr5:78496293-78496893(+)
chr5:78496850-78497450(+)
chr5:78497388-78497988(+)
chr5:78497793-78498393(+)
chr5:78501810-78502410(+)
chr5:78504250-78504850(+)
chr5:78510250-78510850(+)
chr5:78513484-78514084(+)
chr5:78518350-78518950(+)
chr5:78520721-78521321(+)
chr5:78525137-78525737(+)
chr5:78526235-78526835(+)
chr5:78526753-78527353(+)
chr5:78529230-78529830(+)
chr5:78529855-78530455(+)
chr5:78530955-78531555(+)
chr5:78531564-78532164(+)
chr5:78532070-78532670(+)
chr5:78532704-78533304(+)
chr5:78533211-78533811(+)
chr5:78533908-78534508(+)
chr5:78534625-78535225(+)
chr5:78536289-78536889(+)
chr5:78536736-78537336(+)
chr5:78537274-78537874(+)
chr5:78537780-78538380(+)
chr5:78538910-78539510(+)
chr5:78544455-78545055(+)
chr5:78544950-78545550(+)
chr5:78549845-78550445(+)
chr5:78550415-78551015(+)
chr5:78551641-78552241(+)
chr5:78552266-78552866(+)
chr5:78552940-78553540(+)
chr5:78554270-78554870(+)
chr5:78554705-78555305(+)
chr5:78555122-78555722(+)
chr5:78555736-78556336(+)
chr5:78556770-78557370(+)
chr5:78557612-78558212(+)
chr5:78558570-78559170(+)
chr5:78559011-78559611(+)
chr5:78559770-78560370(+)
chr5:78560195-78560795(+)
chr5:78561810-78562410(+)
chr5:78562900-78563500(+)
chr5:78564883-78565483(+)
chr5:78565519-78566119(+)
chr5:78566410-78567010(+)
chr5:78568270-78568870(+)
chr5:78569170-78569770(+)
chr5:78570650-78571250(+)
chr5:78571218-78571818(+)
chr5:78571875-78572475(+)
chr5:78575710-78576310(+)
chr5:78579305-78579905(+)
chr5:78580545-78581145(+)
chr5:78581565-78582165(+)
chr5:78582550-78583150(+)
chr5:78583680-78584280(+)
chr5:78586790-78587390(+)
chr5:78588292-78588892(+)
chr5:78590051-78590651(+)
chr5:78590666-78591266(+)
chr5:78591535-78592135(+)
chr5:78592270-78592870(+)
chr5:78593418-78594018(+)
chr5:78594823-78595423(+)
chr5:78596252-78596852(+)
chr5:78596889-78597489(+)
chr5:78600000-78600600(+)
chr5:78601434-78602034(+)
chr5:78604050-78604650(+)
chr5:78607195-78607795(+)
chr5:78608465-78609065(+)
chr5:78610330-78610930(+)
chr5:78612570-78613170(+)
chr5:78614187-78614787(+)
chr5:78614643-78615243(+)
chr5:78615084-78615684(+)
chr5:78615855-78616455(+)
chr5:78616295-78616895(+)
chr5:78623279-78623879(+)
chr5:78625201-78625801(+)
chr5:78625826-78626426(+)
chr5:78628392-78628992(+)
chr5:78629788-78630388(+)
chr5:78640095-78640695(+)
chr5:78642244-78642844(+)
chr5:78642710-78643310(+)
chr5:78644920-78645520(+)
chr5:78650155-78650755(+)
chr5:78651530-78652130(+)
chr5:78653137-78653737(+)
chr5:78653810-78654410(+)
chr5:78657530-78658130(+)
chr5:78659830-78660430(+)
chr5:78661315-78661915(+)
chr5:78663381-78663981(+)
chr5:78667430-78668030(+)
chr5:78671970-78672570(+)
chr5:78673020-78673620(+)
chr5:78674263-78674863(+)
chr5:78675625-78676225(+)
chr5:78677543-78678143(+)
chr5:78678840-78679440(+)
chr5:78679890-78680490(+)
chr5:78686152-78686752(+)
chr5:78688910-78689510(+)
chr5:78690710-78691310(+)
chr5:78691978-78692578(+)
chr5:78693770-78694370(+)
chr5:78694286-78694886(+)
chr5:78694795-78695395(+)
chr5:78695879-78696479(+)
chr5:78696330-78696930(+)
chr5:78697030-78697630(+)
chr5:78697451-78698051(+)
chr5:78698535-78699135(+)
chr5:78700153-78700753(+)
chr5:78707940-78708540(+)
chr5:78708370-78708970(+)
chr5:78708832-78709432(+)
chr5:78709710-78710310(+)
chr5:78712210-78712810(+)
chr5:78713150-78713750(+)
chr5:78713975-78714575(+)
chr5:78716220-78716820(+)
chr5:78717509-78718109(+)
chr5:78719018-78719618(+)
chr5:78720460-78721060(+)
chr5:78725790-78726390(+)
chr5:78730818-78731418(+)
chr5:78731966-78732566(+)
chr5:78732545-78733145(+)
chr5:78733120-78733720(+)
chr5:78734610-78735210(+)
chr5:78737851-78738451(+)
chr5:78738390-78738990(+)
chr5:78741010-78741610(+)
chr5:78741970-78742570(+)
chr5:78743550-78744150(+)
chr5:78744115-78744715(+)
chr5:78749230-78749830(+)
chr5:78749796-78750396(+)
chr5:78750243-78750843(+)
chr5:78750760-78751360(+)
chr5:78751190-78751790(+)
chr5:78752189-78752789(+)
chr5:78752937-78753537(+)
chr5:78755323-78755923(+)
chr5:78758135-78758735(+)
chr5:78759000-78759600(+)
chr5:78759930-78760530(+)
chr5:78760423-78761023(+)
chr5:78760975-78761575(+)
chr5:78764600-78765200(+)
chr5:78766587-78767187(+)
chr5:78767287-78767887(+)
chr5:78767875-78768475(+)
chr5:78769355-78769955(+)
chr5:78770187-78770787(+)
chr5:78772950-78773550(+)
chr5:78774630-78775230(+)
chr5:78776590-78777190(+)
chr5:78777234-78777834(+)
chr5:78778250-78778850(+)
chr5:78778850-78779450(+)
chr5:78780458-78781058(+)
chr5:78781520-78782120(+)
chr5:78783805-78784405(+)
chr5:78784491-78785091(+)
chr5:78785510-78786110(+)
chr5:78786784-78787384(+)
chr5:78788950-78789550(+)
chr5:78789553-78790153(+)
chr5:78791084-78791684(+)
chr5:78791750-78792350(+)
chr5:78793268-78793868(+)
chr5:78794390-78794990(+)
chr5:78795541-78796141(+)
chr5:78796140-78796740(+)
chr5:78799861-78800461(+)
chr5:78800837-78801437(+)
chr5:78803461-78804061(+)
chr5:78804095-78804695(+)
chr5:78804898-78805498(+)
chr5:78805520-78806120(+)
chr5:78805953-78806553(+)
chr5:78806492-78807092(+)
chr5:78807073-78807673(+)
chr5:78807682-78808282(+)
chr5:78808264-78808864(+)
chr5:78808769-78809369(+)
chr5:78809570-78810170(+)
chr5:78810126-78810726(+)
chr5:78810682-78811282(+)
chr5:78811095-78811695(+)
chr5:78812044-78812644(+)
chr5:78812724-78813324(+)
chr5:78813142-78813742(+)
chr5:78813791-78814391(+)
chr5:78814424-78815024(+)
chr5:78814995-78815595(+)
chr5:78816862-78817462(+)
chr5:78823140-78823740(+)
chr5:78824938-78825538(+)
chr5:78828749-78829349(+)
chr5:78829930-78830530(+)
chr5:78831448-78832048(+)
chr5:78832250-78832850(+)
chr5:78836638-78837238(+)
chr5:78838230-78838830(+)
chr5:78839843-78840443(+)
chr5:78841415-78842015(+)
chr5:78841930-78842530(+)
chr5:78842529-78843129(+)
chr5:78843231-78843831(+)
chr5:78843720-78844320(+)
chr5:78844125-78844725(+)
chr5:78848679-78849279(+)
chr5:78851403-78852003(+)
chr5:78851884-78852484(+)
chr5:78856483-78857083(+)
chr5:78856905-78857505(+)
chr5:78858097-78858697(+)
chr5:78858580-78859180(+)
chr5:78859130-78859730(+)
chr5:78859925-78860525(+)
chr5:78860494-78861094(+)
chr5:78863886-78864486(+)
chr5:78867655-78868255(+)
chr5:78869887-78870487(+)
chr5:78871910-78872510(+)
chr5:78872348-78872948(+)
chr5:78872988-78873588(+)
chr5:78873410-78874010(+)
chr5:78874050-78874650(+)
chr5:78874655-78875255(+)
chr5:78876410-78877010(+)
chr5:78877265-78877865(+)
chr5:78877920-78878520(+)
chr5:78880823-78881423(+)
chr5:78881590-78882190(+)
chr5:78882063-78882663(+)
chr5:78882890-78883490(+)
chr5:78884398-78884998(+)
chr5:78886122-78886722(+)
chr5:78886573-78887173(+)
chr5:78887154-78887754(+)
chr5:78889690-78890290(+)
chr5:78898643-78899243(+)
chr5:78900390-78900990(+)
chr5:78901103-78901703(+)
chr5:78903759-78904359(+)
chr5:78906490-78907090(+)
chr5:78906922-78907522(+)
chr5:78907365-78907965(+)
chr5:78907874-78908474(+)
chr5:78908545-78909145(+)
chr5:78909186-78909786(+)
chr5:78912100-78912700(+)
chr5:78913266-78913866(+)
chr5:78915590-78916190(+)
chr5:78916784-78917384(+)
chr5:78919830-78920430(+)
chr5:78920345-78920945(+)
chr5:78924480-78925080(+)
chr5:78926010-78926610(+)
chr5:78926690-78927290(+)
chr5:78927470-78928070(+)
chr5:78928230-78928830(+)
chr5:78932722-78933322(+)
chr5:78934290-78934890(+)
chr5:78935922-78936522(+)
chr5:78936337-78936937(+)
chr5:78937951-78938551(+)
chr5:78940930-78941530(+)
chr5:78949446-78950046(+)
chr5:78950150-78950750(+)
chr5:78951350-78951950(+)
chr5:78952914-78953514(+)
chr5:78958250-78958850(+)
chr5:78959830-78960430(+)
chr5:78961911-78962511(+)
chr5:78962440-78963040(+)
chr5:78963175-78963775(+)
chr5:78964230-78964830(+)
chr5:78968050-78968650(+)
chr5:78969110-78969710(+)
chr5:78972090-78972690(+)
chr5:78980415-78981015(+)
chr5:78981482-78982082(+)
chr5:78982482-78983082(+)
chr5:78983624-78984224(+)
chr5:78984951-78985551(+)
chr5:78985396-78985996(+)
chr5:78985840-78986440(+)
chr5:78986722-78987322(+)
chr5:78987579-78988179(+)
chr5:78988399-78988999(+)
chr5:78989673-78990273(+)
chr5:78990377-78990977(+)
chr5:78991186-78991786(+)
chr5:78991683-78992283(+)
chr5:78992956-78993556(+)
chr5:78993479-78994079(+)
chr5:78995590-78996190(+)
chr5:78998605-78999205(+)
chr5:79001370-79001970(+)
chr5:79002040-79002640(+)
chr5:79003171-79003771(+)
chr5:79008512-79009112(+)
chr5:79008976-79009576(+)
chr5:79009478-79010078(+)
chr5:79012708-79013308(+)
chr5:79015837-79016437(+)
chr5:79020330-79020930(+)
chr5:79023349-79023949(+)
chr5:79024239-79024839(+)
chr5:79025427-79026027(+)
chr5:79026292-79026892(+)
chr5:79027541-79028141(+)
chr5:79028346-79028946(+)
chr5:79032228-79032828(+)
chr5:79032760-79033360(+)
chr5:79034080-79034680(+)
chr5:79036360-79036960(+)
chr5:79037177-79037777(+)
chr5:79038253-79038853(+)
chr5:79039798-79040398(+)
chr5:79041755-79042355(+)
chr5:79042363-79042963(+)
chr5:79043170-79043770(+)
chr5:79046795-79047395(+)
chr5:79048823-79049423(+)
chr5:79049659-79050259(+)
chr5:79050619-79051219(+)
chr5:79051789-79052389(+)
chr5:79055192-79055792(+)
chr5:79056288-79056888(+)
chr5:79057550-79058150(+)
chr5:79058610-79059210(+)
chr5:79061930-79062530(+)
chr5:79064795-79065395(+)
chr5:79065632-79066232(+)
chr5:79066150-79066750(+)
chr5:79067057-79067657(+)
chr5:79068398-79068998(+)
chr5:79070233-79070833(+)
chr5:79080592-79081192(+)
chr5:79081130-79081730(+)
chr5:79081712-79082312(+)
chr5:79082648-79083248(+)
chr5:79083167-79083767(+)
chr5:79083615-79084215(+)
chr5:79084615-79085215(+)
chr5:79085053-79085653(+)
chr5:79087583-79088183(+)
chr5:79088359-79088959(+)
chr5:79089276-79089876(+)
chr5:79090087-79090687(+)
chr5:79090950-79091550(+)
chr5:79091493-79092093(+)
chr5:79092730-79093330(+)
chr5:79094090-79094690(+)
chr5:79094733-79095333(+)
chr5:79095980-79096580(+)
chr5:79096670-79097270(+)
chr5:79097535-79098135(+)
chr5:79098088-79098688(+)
chr5:79098721-79099321(+)
chr5:79099650-79100250(+)
chr5:79100210-79100810(+)
chr5:79100822-79101422(+)
chr5:79101665-79102265(+)
chr5:79102441-79103041(+)
chr5:79103250-79103850(+)
chr5:79104090-79104690(+)
chr5:79104620-79105220(+)
chr5:79105463-79106063(+)
chr5:79105962-79106562(+)
chr5:79106751-79107351(+)
chr5:79107364-79107964(+)
chr5:79110735-79111335(+)
chr5:79111330-79111930(+)
chr5:79111773-79112373(+)
chr5:79112270-79112870(+)
chr5:79114475-79115075(+)
chr5:79114970-79115570(+)
chr5:79115730-79116330(+)
chr5:79116543-79117143(+)
chr5:79119970-79120570(+)
chr5:79120650-79121250(+)
chr5:79121120-79121720(+)
chr5:79121915-79122515(+)
chr5:79122890-79123490(+)
chr5:79123674-79124274(+)
chr5:79124991-79125591(+)
chr5:79127521-79128121(+)
chr5:79128110-79128710(+)
chr5:79128713-79129313(+)
chr5:79129303-79129903(+)
chr5:79129804-79130404(+)
chr5:79130301-79130901(+)
chr5:79130750-79131350(+)
chr5:79132544-79133144(+)
chr5:79133804-79134404(+)
chr5:79134270-79134870(+)
chr5:79134890-79135490(+)
chr5:79135832-79136432(+)
chr5:79136239-79136839(+)
chr5:79137087-79137687(+)
chr5:79138112-79138712(+)
chr5:79138740-79139340(+)
chr5:79140355-79140955(+)
chr5:79140896-79141496(+)
chr5:79141502-79142102(+)
chr5:79146088-79146688(+)
chr5:79147043-79147643(+)
chr5:79148670-79149270(+)
chr5:79149731-79150331(+)
chr5:79151470-79152070(+)
chr5:79153170-79153770(+)
chr5:79153828-79154428(+)
chr5:79154233-79154833(+)
chr5:79154850-79155450(+)
chr5:79155301-79155901(+)
chr5:79160710-79161310(+)
chr5:79161290-79161890(+)
chr5:79165510-79166110(+)
chr5:79167988-79168588(+)
chr5:79168964-79169564(+)
chr5:79169690-79170290(+)
chr5:79170323-79170923(+)
chr5:79170965-79171565(+)
chr5:79172189-79172789(+)
chr5:79173330-79173930(+)
chr5:79173946-79174546(+)
chr5:79174435-79175035(+)
chr5:79176250-79176850(+)
chr5:79179420-79180020(+)
chr5:79179900-79180500(+)
chr5:79181640-79182240(+)
chr5:79182152-79182752(+)
chr5:79182746-79183346(+)
chr5:79186120-79186720(+)
chr5:79186573-79187173(+)
chr5:79189674-79190274(+)
chr5:79191404-79192004(+)
chr5:79194262-79194862(+)
chr5:79197371-79197971(+)
chr5:79204020-79204620(+)
chr5:79206890-79207490(+)
chr5:79214670-79215270(+)
chr5:79216970-79217570(+)
chr5:79219650-79220250(+)
chr5:79220662-79221262(+)
chr5:79222234-79222834(+)
chr5:79224782-79225382(+)
chr5:79226433-79227033(+)
chr5:79228214-79228814(+)
chr5:79228842-79229442(+)
chr5:79230890-79231490(+)
chr5:79231661-79232261(+)
chr5:79232574-79233174(+)
chr5:79233735-79234335(+)
chr5:79234196-79234796(+)
chr5:79235190-79235790(+)
chr5:79237190-79237790(+)
chr5:79240735-79241335(+)
chr5:79242070-79242670(+)
chr5:79243320-79243920(+)
chr5:79246311-79246911(+)
chr5:79249850-79250450(+)
chr5:79250440-79251040(+)
chr5:79251057-79251657(+)
chr5:79251911-79252511(+)
chr5:79254335-79254935(+)
chr5:79255067-79255667(+)
chr5:79256040-79256640(+)
chr5:79256630-79257230(+)
chr5:79257455-79258055(+)
chr5:79257972-79258572(+)
chr5:79258509-79259109(+)
chr5:79259091-79259691(+)
chr5:79259646-79260246(+)
chr5:79262150-79262750(+)
chr5:79262930-79263530(+)
chr5:79266897-79267497(+)
chr5:79269228-79269828(+)
chr5:79269798-79270398(+)
chr5:79270610-79271210(+)
chr5:79271070-79271670(+)
chr5:79272480-79273080(+)
chr5:79275638-79276238(+)
chr5:79276330-79276930(+)
chr5:79276773-79277373(+)
chr5:79277802-79278402(+)
chr5:79278390-79278990(+)
chr5:79279310-79279910(+)
chr5:79281970-79282570(+)
chr5:79285205-79285805(+)
chr5:79286175-79286775(+)
chr5:79286761-79287361(+)
chr5:79287185-79287785(+)
chr5:79288542-79289142(+)
chr5:79288950-79289550(+)
chr5:79293240-79293840(+)
chr5:79296690-79297290(+)
chr5:79297920-79298520(+)
chr5:79299161-79299761(+)
chr5:79304277-79304877(+)
chr5:79304888-79305488(+)
chr5:79305520-79306120(+)
chr5:79306449-79307049(+)
chr5:79310730-79311330(+)
chr5:79311451-79312051(+)
chr5:79313530-79314130(+)
chr5:79315450-79316050(+)
chr5:79316190-79316790(+)
chr5:79322570-79323170(+)
chr5:79323579-79324179(+)
chr5:79325651-79326251(+)
chr5:79326819-79327419(+)
chr5:79329227-79329827(+)
chr5:79330154-79330754(+)
chr5:79330843-79331443(+)
chr5:79331655-79332255(+)
chr5:79332318-79332918(+)
chr5:79333017-79333617(+)
chr5:79335250-79335850(+)
chr5:79336350-79336950(+)
chr5:79337201-79337801(+)
chr5:79337900-79338500(+)
chr5:79339350-79339950(+)
chr5:79340434-79341034(+)
chr5:79342298-79342898(+)
chr5:79343862-79344462(+)
chr5:79345545-79346145(+)
chr5:79346460-79347060(+)
chr5:79348150-79348750(+)
chr5:79350400-79351000(+)
chr5:79350890-79351490(+)
chr5:79351463-79352063(+)
chr5:79353745-79354345(+)
chr5:79354355-79354955(+)
chr5:79355043-79355643(+)
chr5:79355530-79356130(+)
chr5:79356714-79357314(+)
chr5:79357250-79357850(+)
chr5:79359350-79359950(+)
chr5:79359850-79360450(+)
chr5:79360880-79361480(+)
chr5:79363510-79364110(+)
chr5:79364946-79365546(+)
chr5:79365563-79366163(+)
chr5:79366266-79366866(+)
chr5:79367280-79367880(+)
chr5:79367753-79368353(+)
chr5:79368380-79368980(+)
chr5:79371130-79371730(+)
chr5:79372141-79372741(+)
chr5:79372607-79373207(+)
chr5:79374536-79375136(+)
chr5:79375479-79376079(+)
chr5:79375950-79376550(+)
chr5:79377510-79378110(+)
chr5:79378506-79379106(+)
chr5:79379163-79379763(+)
chr5:79379690-79380290(+)
chr5:79381350-79381950(+)
chr5:79384789-79385389(+)
chr5:79386077-79386677(+)
chr5:79386488-79387088(+)
chr5:79387422-79388022(+)
chr5:79388117-79388717(+)
chr5:79389015-79389615(+)
chr5:79389540-79390140(+)
chr5:79390076-79390676(+)
chr5:79393205-79393805(+)
chr5:79394150-79394750(+)
chr5:79394681-79395281(+)
chr5:79396375-79396975(+)
chr5:79399054-79399654(+)
chr5:79400490-79401090(+)
chr5:79401703-79402303(+)
chr5:79405303-79405903(+)
chr5:79405718-79406318(+)
chr5:79406290-79406890(+)
chr5:79406763-79407363(+)
chr5:79407168-79407768(+)
chr5:79407662-79408262(+)
chr5:79410574-79411174(+)
chr5:79411730-79412330(+)
chr5:79412195-79412795(+)
chr5:79413167-79413767(+)
chr5:79415150-79415750(+)
chr5:79418304-79418904(+)
chr5:79421077-79421677(+)
chr5:79421682-79422282(+)
chr5:79422749-79423349(+)
chr5:79423848-79424448(+)
chr5:79424446-79425046(+)
chr5:79429323-79429923(+)
chr5:79430590-79431190(+)
chr5:79430993-79431593(+)
chr5:79431810-79432410(+)
chr5:79432304-79432904(+)
chr5:79435188-79435788(+)
chr5:79436891-79437491(+)
chr5:79437450-79438050(+)
chr5:79438200-79438800(+)
chr5:79438728-79439328(+)
chr5:79439224-79439824(+)
chr5:79439755-79440355(+)
chr5:79441814-79442414(+)
chr5:79442871-79443471(+)
chr5:79444861-79445461(+)
chr5:79446430-79447030(+)
chr5:79447555-79448155(+)
chr5:79448530-79449130(+)
chr5:79449379-79449979(+)
chr5:79451871-79452471(+)
chr5:79455022-79455622(+)
chr5:79456852-79457452(+)
chr5:79459440-79460040(+)
chr5:79461180-79461780(+)
chr5:79464356-79464956(+)
chr5:79465058-79465658(+)
chr5:79465800-79466400(+)
chr5:79468038-79468638(+)
chr5:79468573-79469173(+)
chr5:79469193-79469793(+)
chr5:79470270-79470870(+)
chr5:79470927-79471527(+)
chr5:79472993-79473593(+)
chr5:79475103-79475703(+)
chr5:79475715-79476315(+)
chr5:79476116-79476716(+)
chr5:79476536-79477136(+)
chr5:79476951-79477551(+)
chr5:79477376-79477976(+)
chr5:79477870-79478470(+)
chr5:79478557-79479157(+)
chr5:79478964-79479564(+)
chr5:79479484-79480084(+)
chr5:79480128-79480728(+)
chr5:79480863-79481463(+)
chr5:79481354-79481954(+)
chr5:79482304-79482904(+)
chr5:79482975-79483575(+)
chr5:79483402-79484002(+)
chr5:79484030-79484630(+)
chr5:79484540-79485140(+)
chr5:79484955-79485555(+)
chr5:79485468-79486068(+)
chr5:79486051-79486651(+)
chr5:79486691-79487291(+)
chr5:79487100-79487700(+)
chr5:79487726-79488326(+)
chr5:79488358-79488958(+)
chr5:79489080-79489680(+)
chr5:79489635-79490235(+)
chr5:79490116-79490716(+)
chr5:79491120-79491720(+)
chr5:79491637-79492237(+)
chr5:79494133-79494733(+)
chr5:79498570-79499170(+)
chr5:79499270-79499870(+)
chr5:79500591-79501191(+)
chr5:79502041-79502641(+)
chr5:79503650-79504250(+)
chr5:79504062-79504662(+)
chr5:79505744-79506344(+)
chr5:79506364-79506964(+)
chr5:79507043-79507643(+)
chr5:79508220-79508820(+)
chr5:79509167-79509767(+)
chr5:79510009-79510609(+)
chr5:79511333-79511933(+)
chr5:79511922-79512522(+)
chr5:79512485-79513085(+)
chr5:79512910-79513510(+)
chr5:79513497-79514097(+)
chr5:79514346-79514946(+)
chr5:79515016-79515616(+)
chr5:79516113-79516713(+)
chr5:79516774-79517374(+)
chr5:79519270-79519870(+)
chr5:79520892-79521492(+)
chr5:79521419-79522019(+)
chr5:79522960-79523560(+)
chr5:79523670-79524270(+)
chr5:79525057-79525657(+)
chr5:79525464-79526064(+)
chr5:79526067-79526667(+)
chr5:79527045-79527645(+)
chr5:79527940-79528540(+)
chr5:79529999-79530599(+)
chr5:79533804-79534404(+)
chr5:79534732-79535332(+)
chr5:79535456-79536056(+)
chr5:79536155-79536755(+)
chr5:79538524-79539124(+)
chr5:79540750-79541350(+)
chr5:79541907-79542507(+)
chr5:79542537-79543137(+)
chr5:79542970-79543570(+)
chr5:79544010-79544610(+)
chr5:79545598-79546198(+)
chr5:79546386-79546986(+)
chr5:79547401-79548001(+)
chr5:79547972-79548572(+)
chr5:79549067-79549667(+)
chr5:79549683-79550283(+)
chr5:79550507-79551107(+)
chr5:79551056-79551656(+)
chr5:79551700-79552300(+)
chr5:79552211-79552811(+)
chr5:79553108-79553708(+)
chr5:79553628-79554228(+)
chr5:79554710-79555310(+)
chr5:79555668-79556268(+)
chr5:79556230-79556830(+)
chr5:79560050-79560650(+)
chr5:79562404-79563004(+)
chr5:79563009-79563609(+)
chr5:79564628-79565228(+)
chr5:79565773-79566373(+)
chr5:79566183-79566783(+)
chr5:79571073-79571673(+)
chr5:79571712-79572312(+)
chr5:79572986-79573586(+)
chr5:79575680-79576280(+)
chr5:79577852-79578452(+)
chr5:79578670-79579270(+)
chr5:79580456-79581056(+)
chr5:79581214-79581814(+)
chr5:79584415-79585015(+)
chr5:79591091-79591691(+)
chr5:79591811-79592411(+)
chr5:79596517-79597117(+)
chr5:79597078-79597678(+)
chr5:79598319-79598919(+)
chr5:79600197-79600797(+)
chr5:79602230-79602830(+)
chr5:79602772-79603372(+)
chr5:79603265-79603865(+)
chr5:79604236-79604836(+)
chr5:79605750-79606350(+)
chr5:79612880-79613480(+)
chr5:79613912-79614512(+)
chr5:79620625-79621225(+)
chr5:79622035-79622635(+)
chr5:79623710-79624310(+)
chr5:79625584-79626184(+)
chr5:79627315-79627915(+)
chr5:79628735-79629335(+)
chr5:79633090-79633690(+)
chr5:79634330-79634930(+)
chr5:79636712-79637312(+)
chr5:79637710-79638310(+)
chr5:79638879-79639479(+)
chr5:79640270-79640870(+)
chr5:79641773-79642373(+)
chr5:79643910-79644510(+)
chr5:79646390-79646990(+)
chr5:79647414-79648014(+)
chr5:79649030-79649630(+)
chr5:79649893-79650493(+)
chr5:79651390-79651990(+)
chr5:79651930-79652530(+)
chr5:79652515-79653115(+)
chr5:79656170-79656770(+)
chr5:79656684-79657284(+)
chr5:79663682-79664282(+)
chr5:79664584-79665184(+)
chr5:79665239-79665839(+)
chr5:79665963-79666563(+)
chr5:79667746-79668346(+)
chr5:79668542-79669142(+)
chr5:79671110-79671710(+)
chr5:79675870-79676470(+)
chr5:79677070-79677670(+)
chr5:79678290-79678890(+)
chr5:79680990-79681590(+)
chr5:79681410-79682010(+)
chr5:79682972-79683572(+)
chr5:79685273-79685873(+)
chr5:79686162-79686762(+)
chr5:79695263-79695863(+)
chr5:79696122-79696722(+)
chr5:79697090-79697690(+)
chr5:79698503-79699103(+)
chr5:79699033-79699633(+)
chr5:79699483-79700083(+)
chr5:79702604-79703204(+)
chr5:79703047-79703647(+)
chr5:79703476-79704076(+)
chr5:79704061-79704661(+)
chr5:79704802-79705402(+)
chr5:79705273-79705873(+)
chr5:79705890-79706490(+)
chr5:79706855-79707455(+)
chr5:79707283-79707883(+)
chr5:79709270-79709870(+)
chr5:79709844-79710444(+)
chr5:79712155-79712755(+)
chr5:79714840-79715440(+)
chr5:79730279-79730879(+)
chr5:79731890-79732490(+)
chr5:79732410-79733010(+)
chr5:79733054-79733654(+)
chr5:79734364-79734964(+)
chr5:79734919-79735519(+)
chr5:79735832-79736432(+)
chr5:79736372-79736972(+)
chr5:79738458-79739058(+)
chr5:79739113-79739713(+)
chr5:79742730-79743330(+)
chr5:79747890-79748490(+)
chr5:79749049-79749649(+)
chr5:79749625-79750225(+)
chr5:79758990-79759590(+)
chr5:79762287-79762887(+)
chr5:79762866-79763466(+)
chr5:79763850-79764450(+)
chr5:79766300-79766900(+)
chr5:79767280-79767880(+)
chr5:79767910-79768510(+)
chr5:79768751-79769351(+)
chr5:79769330-79769930(+)
chr5:79769790-79770390(+)
chr5:79770594-79771194(+)
chr5:79775544-79776144(+)
chr5:79776363-79776963(+)
chr5:79776990-79777590(+)
chr5:79778148-79778748(+)
chr5:79779355-79779955(+)
chr5:79779815-79780415(+)
chr5:79780255-79780855(+)
chr5:79781235-79781835(+)
chr5:79782517-79783117(+)
chr5:79783094-79783694(+)
chr5:79783620-79784220(+)
chr5:79784026-79784626(+)
chr5:79784575-79785175(+)
chr5:79784994-79785594(+)
chr5:79785464-79786064(+)
chr5:79787080-79787680(+)
chr5:79789118-79789718(+)
chr5:79789790-79790390(+)
chr5:79792865-79793465(+)
chr5:79794430-79795030(+)
chr5:79795450-79796050(+)
chr5:79798990-79799590(+)
chr5:79799483-79800083(+)
chr5:79800510-79801110(+)
chr5:79803405-79804005(+)
chr5:79804490-79805090(+)
chr5:79805194-79805794(+)
chr5:79805843-79806443(+)
chr5:79808578-79809178(+)
chr5:79810270-79810870(+)
chr5:79811282-79811882(+)
chr5:79812540-79813140(+)
chr5:79813234-79813834(+)
chr5:79813826-79814426(+)
chr5:79821063-79821663(+)
chr5:79835754-79836354(+)
chr5:79836318-79836918(+)
chr5:79836951-79837551(+)
chr5:79837830-79838430(+)
chr5:79847910-79848510(+)
chr5:79850467-79851067(+)
chr5:79852335-79852935(+)
chr5:79853250-79853850(+)
chr5:79854150-79854750(+)
chr5:79855152-79855752(+)
chr5:79857155-79857755(+)
chr5:79857875-79858475(+)
chr5:79859115-79859715(+)
chr5:79861082-79861682(+)
chr5:79862534-79863134(+)
chr5:79864075-79864675(+)
chr5:79864700-79865300(+)
chr5:79865190-79865790(+)
chr5:79865839-79866439(+)
chr5:79867175-79867775(+)
chr5:79869290-79869890(+)
chr5:79873340-79873940(+)
chr5:79875450-79876050(+)
chr5:79884600-79885200(+)
chr5:79886486-79887086(+)
chr5:79887064-79887664(+)
chr5:79887728-79888328(+)
chr5:79888487-79889087(+)
chr5:79890261-79890861(+)
chr5:79891723-79892323(+)
chr5:79893211-79893811(+)
chr5:79895862-79896462(+)
chr5:79896647-79897247(+)
chr5:79897790-79898390(+)
chr5:79903070-79903670(+)
chr5:79903527-79904127(+)
chr5:79904299-79904899(+)
chr5:79909435-79910035(+)
chr5:79911362-79911962(+)
chr5:79914230-79914830(+)
chr5:79914816-79915416(+)
chr5:79915901-79916501(+)
chr5:79916450-79917050(+)
chr5:79919662-79920262(+)
chr5:79920740-79921340(+)
chr5:79921590-79922190(+)
chr5:79925295-79925895(+)
chr5:79925818-79926418(+)
chr5:79926984-79927584(+)
chr5:79927666-79928266(+)
chr5:79928460-79929060(+)
chr5:79929130-79929730(+)
chr5:79930490-79931090(+)
chr5:79933713-79934313(+)
chr5:79937087-79937687(+)
chr5:79940628-79941228(+)
chr5:79948525-79949125(+)
chr5:79949265-79949865(+)
chr5:79949767-79950367(+)
chr5:79950394-79950994(+)
chr5:79951054-79951654(+)
chr5:79952098-79952698(+)
chr5:79954090-79954690(+)
chr5:79954802-79955402(+)
chr5:79956760-79957360(+)
chr5:79957355-79957955(+)
chr5:79957841-79958441(+)
chr5:79958860-79959460(+)
chr5:79960797-79961397(+)
chr5:79963170-79963770(+)
chr5:79963779-79964379(+)
chr5:79964184-79964784(+)
chr5:79967375-79967975(+)
chr5:79967864-79968464(+)
chr5:79971170-79971770(+)
chr5:79972464-79973064(+)
chr5:79974515-79975115(+)
chr5:79975347-79975947(+)
chr5:79976070-79976670(+)
chr5:79981780-79982380(+)
chr5:79982484-79983084(+)
chr5:79984730-79985330(+)
chr5:79991474-79992074(+)
chr5:79992858-79993458(+)
chr5:79997164-79997764(+)
chr5:79999351-79999951(+)
chr5:79999928-80000528(+)
chr5:80000330-80000930(+)
chr5:80000950-80001550(+)
chr5:80001785-80002385(+)
chr5:80002710-80003310(+)
chr5:80003408-80004008(+)
chr5:80005955-80006555(+)
chr5:80006569-80007169(+)
chr5:80007668-80008268(+)
chr5:80008631-80009231(+)
chr5:80009350-80009950(+)
chr5:80010509-80011109(+)
chr5:80012850-80013450(+)
chr5:80015890-80016490(+)
chr5:80032417-80033017(+)
chr5:80034193-80034793(+)
chr5:80034740-80035340(+)
chr5:80035336-80035936(+)
chr5:80036815-80037415(+)
chr5:80041197-80041797(+)
chr5:80043079-80043679(+)
chr5:80043660-80044260(+)
chr5:80046210-80046810(+)
chr5:80047948-80048548(+)
chr5:80048963-80049563(+)
chr5:80049435-80050035(+)
chr5:80050588-80051188(+)
chr5:80051352-80051952(+)
chr5:80051853-80052453(+)
chr5:80053003-80053603(+)
chr5:80056420-80057020(+)
chr5:80056877-80057477(+)
chr5:80057691-80058291(+)
chr5:80058927-80059527(+)
chr5:80059352-80059952(+)
chr5:80059958-80060558(+)
chr5:80060561-80061161(+)
chr5:80063593-80064193(+)
chr5:80066910-80067510(+)
chr5:80068050-80068650(+)
chr5:80073175-80073775(+)
chr5:80073653-80074253(+)
chr5:80074309-80074909(+)
chr5:80075730-80076330(+)
chr5:80076498-80077098(+)
chr5:80077068-80077668(+)
chr5:80077515-80078115(+)
chr5:80078370-80078970(+)
chr5:80080171-80080771(+)
chr5:80083070-80083670(+)
chr5:80084470-80085070(+)
chr5:80085290-80085890(+)
chr5:80085712-80086312(+)
chr5:80089098-80089698(+)
chr5:80089640-80090240(+)
chr5:80091650-80092250(+)
chr5:80092490-80093090(+)
chr5:80093170-80093770(+)
chr5:80094702-80095302(+)
chr5:80095250-80095850(+)
chr5:80100029-80100629(+)
chr5:80100770-80101370(+)
chr5:80104595-80105195(+)
chr5:80105160-80105760(+)
chr5:80106080-80106680(+)
chr5:80112330-80112930(+)
chr5:80112850-80113450(+)
chr5:80116420-80117020(+)
chr5:80118360-80118960(+)
chr5:80118890-80119490(+)
chr5:80119932-80120532(+)
chr5:80121078-80121678(+)
chr5:80121512-80122112(+)
chr5:80123310-80123910(+)
chr5:80128654-80129254(+)
chr5:80130545-80131145(+)
chr5:80131920-80132520(+)
chr5:80132510-80133110(+)
chr5:80133480-80134080(+)
chr5:80136170-80136770(+)
chr5:80137135-80137735(+)
chr5:80142093-80142693(+)
chr5:80144410-80145010(+)
chr5:80145280-80145880(+)
chr5:80145890-80146490(+)
chr5:80148079-80148679(+)
chr5:80149130-80149730(+)
chr5:80150470-80151070(+)
chr5:80151590-80152190(+)
chr5:80152410-80153010(+)
chr5:80156150-80156750(+)
chr5:80156682-80157282(+)
chr5:80159580-80160180(+)
chr5:80160705-80161305(+)
chr5:80161304-80161904(+)
chr5:80162064-80162664(+)
chr5:80162780-80163380(+)
chr5:80166243-80166843(+)
chr5:80167319-80167919(+)
chr5:80168850-80169450(+)
chr5:80169904-80170504(+)
chr5:80173249-80173849(+)
chr5:80173715-80174315(+)
chr5:80174730-80175330(+)
chr5:80176070-80176670(+)
chr5:80180096-80180696(+)
chr5:80180764-80181364(+)
chr5:80181331-80181931(+)
chr5:80187025-80187625(+)
chr5:80187480-80188080(+)
chr5:80189980-80190580(+)
chr5:80191140-80191740(+)
chr5:80198340-80198940(+)
chr5:80200282-80200882(+)
chr5:80208200-80208800(+)
chr5:80211418-80212018(+)
chr5:80211940-80212540(+)
chr5:80212424-80213024(+)
chr5:80213307-80213907(+)
chr5:80215515-80216115(+)
chr5:80215985-80216585(+)
chr5:80216748-80217348(+)
chr5:80220424-80221024(+)
chr5:80220982-80221582(+)
chr5:80222255-80222855(+)
chr5:80223000-80223600(+)
chr5:80223791-80224391(+)
chr5:80226310-80226910(+)
chr5:80226710-80227310(+)
chr5:80227131-80227731(+)
chr5:80228771-80229371(+)
chr5:80230477-80231077(+)
chr5:80231701-80232301(+)
chr5:80232690-80233290(+)
chr5:80233281-80233881(+)
chr5:80235680-80236280(+)
chr5:80237209-80237809(+)
chr5:80238490-80239090(+)
chr5:80246040-80246640(+)
chr5:80247130-80247730(+)
chr5:80250852-80251452(+)
chr5:80251518-80252118(+)
chr5:80252164-80252764(+)
chr5:80252757-80253357(+)
chr5:80253390-80253990(+)
chr5:80253844-80254444(+)
chr5:80254430-80255030(+)
chr5:80254927-80255527(+)
chr5:80255771-80256371(+)
chr5:80256356-80256956(+)
chr5:80256800-80257400(+)
chr5:80257592-80258192(+)
chr5:80258447-80259047(+)
chr5:80258867-80259467(+)
chr5:80259518-80260118(+)
chr5:80260115-80260715(+)
chr5:80260591-80261191(+)
chr5:80261126-80261726(+)
chr5:80261636-80262236(+)
chr5:80262377-80262977(+)
chr5:80263404-80264004(+)
chr5:80265730-80266330(+)
chr5:80268751-80269351(+)
chr5:80270778-80271378(+)
chr5:80272642-80273242(+)
chr5:80273489-80274089(+)
chr5:80274620-80275220(+)
chr5:80278770-80279370(+)
chr5:80279250-80279850(+)
chr5:80281299-80281899(+)
chr5:80282487-80283087(+)
chr5:80283051-80283651(+)
chr5:80283550-80284150(+)
chr5:80284273-80284873(+)
chr5:80285151-80285751(+)
chr5:80285642-80286242(+)
chr5:80286238-80286838(+)
chr5:80286721-80287321(+)
chr5:80291561-80292161(+)
chr5:80293655-80294255(+)
chr5:80294223-80294823(+)
chr5:80294710-80295310(+)
chr5:80295548-80296148(+)
chr5:80296420-80297020(+)
chr5:80296910-80297510(+)
chr5:80299619-80300219(+)
chr5:80302060-80302660(+)
chr5:80302719-80303319(+)
chr5:80303338-80303938(+)
chr5:80306184-80306784(+)
chr5:80306690-80307290(+)
chr5:80308970-80309570(+)
chr5:80310099-80310699(+)
chr5:80311844-80312444(+)
chr5:80312817-80313417(+)
chr5:80314287-80314887(+)
chr5:80315474-80316074(+)
chr5:80316317-80316917(+)
chr5:80317175-80317775(+)
chr5:80317700-80318300(+)
chr5:80318475-80319075(+)
chr5:80319242-80319842(+)
chr5:80320530-80321130(+)
chr5:80321940-80322540(+)
chr5:80323229-80323829(+)
chr5:80325412-80326012(+)
chr5:80331270-80331870(+)
chr5:80332675-80333275(+)
chr5:80333570-80334170(+)
chr5:80337870-80338470(+)
chr5:80338670-80339270(+)
chr5:80339404-80340004(+)
chr5:80339992-80340592(+)
chr5:80340566-80341166(+)
chr5:80341014-80341614(+)
chr5:80345210-80345810(+)
chr5:80345630-80346230(+)
chr5:80346315-80346915(+)
chr5:80347370-80347970(+)
chr5:80348070-80348670(+)
chr5:80353130-80353730(+)
chr5:80353851-80354451(+)
chr5:80354432-80355032(+)
chr5:80358312-80358912(+)
chr5:80359750-80360350(+)
chr5:80361289-80361889(+)
chr5:80361790-80362390(+)
chr5:80362901-80363501(+)
chr5:80363795-80364395(+)
chr5:80364372-80364972(+)
chr5:80366415-80367015(+)
chr5:80368710-80369310(+)
chr5:80370770-80371370(+)
chr5:80372772-80373372(+)
chr5:80373250-80373850(+)
chr5:80374645-80375245(+)
chr5:80376310-80376910(+)
chr5:80377149-80377749(+)
chr5:80382485-80383085(+)
chr5:80383000-80383600(+)
chr5:80385690-80386290(+)
chr5:80387390-80387990(+)
chr5:80389396-80389996(+)
chr5:80393393-80393993(+)
chr5:80394210-80394810(+)
chr5:80396050-80396650(+)
chr5:80396615-80397215(+)
chr5:80398408-80399008(+)
chr5:80400580-80401180(+)
chr5:80401153-80401753(+)
chr5:80402310-80402910(+)
chr5:80404113-80404713(+)
chr5:80406110-80406710(+)
chr5:80408711-80409311(+)
chr5:80415210-80415810(+)
chr5:80417010-80417610(+)
chr5:80417787-80418387(+)
chr5:80421680-80422280(+)
chr5:80423710-80424310(+)
chr5:80426310-80426910(+)
chr5:80427510-80428110(+)
chr5:80428054-80428654(+)
chr5:80428595-80429195(+)
chr5:80429000-80429600(+)
chr5:80429771-80430371(+)
chr5:80431890-80432490(+)
chr5:80432330-80432930(+)
chr5:80433706-80434306(+)
chr5:80435590-80436190(+)
chr5:80436198-80436798(+)
chr5:80436644-80437244(+)
chr5:80437266-80437866(+)
chr5:80437818-80438418(+)
chr5:80438430-80439030(+)
chr5:80439070-80439670(+)
chr5:80441221-80441821(+)
chr5:80441919-80442519(+)
chr5:80442955-80443555(+)
chr5:80443732-80444332(+)
chr5:80447262-80447862(+)
chr5:80448450-80449050(+)
chr5:80450443-80451043(+)
chr5:80452400-80453000(+)
chr5:80456705-80457305(+)
chr5:80457170-80457770(+)
chr5:80458230-80458830(+)
chr5:80458730-80459330(+)
chr5:80459329-80459929(+)
chr5:80460064-80460664(+)
chr5:80460738-80461338(+)
chr5:80461217-80461817(+)
chr5:80462195-80462795(+)
chr5:80462764-80463364(+)
chr5:80463294-80463894(+)
chr5:80465845-80466445(+)
chr5:80466351-80466951(+)
chr5:80466810-80467410(+)
chr5:80467469-80468069(+)
chr5:80467982-80468582(+)
chr5:80468392-80468992(+)
chr5:80469984-80470584(+)
chr5:80470719-80471319(+)
chr5:80472760-80473360(+)
chr5:80476080-80476680(+)
chr5:80476557-80477157(+)
chr5:80477551-80478151(+)
chr5:80478250-80478850(+)
chr5:80478800-80479400(+)
chr5:80479250-80479850(+)
chr5:80479713-80480313(+)
chr5:80480118-80480718(+)
chr5:80482575-80483175(+)
chr5:80483637-80484237(+)
chr5:80484680-80485280(+)
chr5:80485756-80486356(+)
chr5:80486780-80487380(+)
chr5:80487559-80488159(+)
chr5:80488111-80488711(+)
chr5:80490131-80490731(+)
chr5:80490746-80491346(+)
chr5:80491264-80491864(+)
chr5:80492134-80492734(+)
chr5:80493795-80494395(+)
chr5:80497369-80497969(+)
chr5:80498360-80498960(+)
chr5:80499813-80500413(+)
chr5:80500768-80501368(+)
chr5:80501610-80502210(+)
chr5:80502742-80503342(+)
chr5:80504622-80505222(+)
chr5:80505715-80506315(+)
chr5:80506234-80506834(+)
chr5:80508068-80508668(+)
chr5:80508742-80509342(+)
chr5:80512734-80513334(+)
chr5:80515140-80515740(+)
chr5:80517580-80518180(+)
chr5:80521193-80521793(+)
chr5:80522050-80522650(+)
chr5:80523930-80524530(+)
chr5:80525101-80525701(+)
chr5:80526110-80526710(+)
chr5:80528276-80528876(+)
chr5:80528881-80529481(+)
chr5:80529290-80529890(+)
chr5:80529956-80530556(+)
chr5:80530655-80531255(+)
chr5:80531412-80532012(+)
chr5:80534324-80534924(+)
chr5:80535350-80535950(+)
chr5:80536774-80537374(+)
chr5:80537570-80538170(+)
chr5:80538189-80538789(+)
chr5:80538722-80539322(+)
chr5:80540611-80541211(+)
chr5:80541083-80541683(+)
chr5:80541558-80542158(+)
chr5:80542078-80542678(+)
chr5:80542522-80543122(+)
chr5:80543360-80543960(+)
chr5:80544520-80545120(+)
chr5:80544933-80545533(+)
chr5:80547640-80548240(+)
chr5:80548630-80549230(+)
chr5:80549630-80550230(+)
chr5:80550792-80551392(+)
chr5:80552491-80553091(+)
chr5:80553749-80554349(+)
chr5:80560815-80561415(+)
chr5:80564510-80565110(+)
chr5:80565633-80566233(+)
chr5:80566160-80566760(+)
chr5:80566880-80567480(+)
chr5:80579650-80580250(+)
chr5:80580517-80581117(+)
chr5:80581310-80581910(+)
chr5:80581836-80582436(+)
chr5:80583150-80583750(+)
chr5:80583620-80584220(+)
chr5:80585370-80585970(+)
chr5:80585847-80586447(+)
chr5:80587438-80588038(+)
chr5:80588010-80588610(+)
chr5:80592951-80593551(+)
chr5:80594334-80594934(+)
chr5:80595236-80595836(+)
chr5:80596435-80597035(+)
chr5:80597135-80597735(+)
chr5:80598156-80598756(+)
chr5:80599268-80599868(+)
chr5:80599720-80600320(+)
chr5:80604640-80605240(+)
chr5:80605130-80605730(+)
chr5:80606690-80607290(+)
chr5:80609413-80610013(+)
chr5:80610300-80610900(+)
chr5:80611100-80611700(+)
chr5:80612294-80612894(+)
chr5:80614310-80614910(+)
chr5:80614900-80615500(+)
chr5:80618450-80619050(+)
chr5:80619033-80619633(+)
chr5:80620830-80621430(+)
chr5:80622267-80622867(+)
chr5:80623640-80624240(+)
chr5:80626130-80626730(+)
chr5:80627654-80628254(+)
chr5:80629967-80630567(+)
chr5:80632253-80632853(+)
chr5:80632855-80633455(+)
chr5:80633970-80634570(+)
chr5:80634790-80635390(+)
chr5:80636790-80637390(+)
chr5:80638610-80639210(+)
chr5:80640435-80641035(+)
chr5:80641330-80641930(+)
chr5:80641750-80642350(+)
chr5:80642190-80642790(+)
chr5:80642750-80643350(+)
chr5:80644890-80645490(+)
chr5:80646199-80646799(+)
chr5:80648890-80649490(+)
chr5:80649919-80650519(+)
chr5:80651535-80652135(+)
chr5:80653255-80653855(+)
chr5:80654838-80655438(+)
chr5:80657316-80657916(+)
chr5:80658746-80659346(+)
chr5:80659350-80659950(+)
chr5:80659850-80660450(+)
chr5:80660474-80661074(+)
chr5:80661295-80661895(+)
chr5:80662335-80662935(+)
chr5:80665147-80665747(+)
chr5:80667218-80667818(+)
chr5:80667650-80668250(+)
chr5:80677535-80678135(+)
chr5:80679618-80680218(+)
chr5:80684700-80685300(+)
chr5:80686906-80687506(+)
chr5:80688483-80689083(+)
chr5:80689539-80690139(+)
chr5:80690031-80690631(+)
chr5:80690767-80691367(+)
chr5:80692926-80693526(+)
chr5:80694465-80695065(+)
chr5:80695570-80696170(+)
chr5:80696193-80696793(+)
chr5:80697889-80698489(+)
chr5:80700874-80701474(+)
chr5:80702782-80703382(+)
chr5:80703561-80704161(+)
chr5:80704159-80704759(+)
chr5:80705550-80706150(+)
chr5:80707610-80708210(+)
chr5:80709478-80710078(+)
chr5:80712781-80713381(+)
chr5:80714310-80714910(+)
chr5:80715268-80715868(+)
chr5:80715969-80716569(+)
chr5:80716380-80716980(+)
chr5:80717222-80717822(+)
chr5:80717912-80718512(+)
chr5:80718408-80719008(+)
chr5:80718857-80719457(+)
chr5:80720453-80721053(+)
chr5:80721245-80721845(+)
chr5:80721963-80722563(+)
chr5:80722570-80723170(+)
chr5:80723020-80723620(+)
chr5:80723442-80724042(+)
chr5:80724170-80724770(+)
chr5:80724616-80725216(+)
chr5:80725430-80726030(+)
chr5:80726730-80727330(+)
chr5:80729290-80729890(+)
chr5:80730924-80731524(+)
chr5:80734470-80735070(+)
chr5:80737120-80737720(+)
chr5:80742958-80743558(+)
chr5:80743534-80744134(+)
chr5:80744206-80744806(+)
chr5:80744640-80745240(+)
chr5:80745381-80745981(+)
chr5:80745830-80746430(+)
chr5:80746668-80747268(+)
chr5:80748067-80748667(+)
chr5:80751898-80752498(+)
chr5:80754010-80754610(+)
chr5:80763619-80764219(+)
chr5:80767695-80768295(+)
chr5:80771050-80771650(+)
chr5:80772950-80773550(+)
chr5:80773530-80774130(+)
chr5:80774684-80775284(+)
chr5:80775255-80775855(+)
chr5:80776150-80776750(+)
chr5:80776712-80777312(+)
chr5:80777210-80777810(+)
chr5:80777928-80778528(+)
chr5:80778397-80778997(+)
chr5:80782401-80783001(+)
chr5:80785430-80786030(+)
chr5:80787558-80788158(+)
chr5:80788270-80788870(+)
chr5:80789030-80789630(+)
chr5:80790070-80790670(+)
chr5:80790996-80791596(+)
chr5:80798650-80799250(+)
chr5:80799960-80800560(+)
chr5:80801398-80801998(+)
chr5:80802134-80802734(+)
chr5:80802658-80803258(+)
chr5:80803880-80804480(+)
chr5:80804518-80805118(+)
chr5:80804990-80805590(+)
chr5:80806095-80806695(+)
chr5:80806790-80807390(+)
chr5:80809193-80809793(+)
chr5:80809729-80810329(+)
chr5:80811906-80812506(+)
chr5:80813175-80813775(+)
chr5:80813924-80814524(+)
chr5:80815125-80815725(+)
chr5:80817326-80817926(+)
chr5:80818280-80818880(+)
chr5:80819817-80820417(+)
chr5:80820375-80820975(+)
chr5:80821462-80822062(+)
chr5:80826665-80827265(+)
chr5:80827490-80828090(+)
chr5:80829489-80830089(+)
chr5:80830084-80830684(+)
chr5:80832898-80833498(+)
chr5:80833829-80834429(+)
chr5:80834260-80834860(+)
chr5:80836120-80836720(+)
chr5:80837420-80838020(+)
chr5:80837875-80838475(+)
chr5:80840312-80840912(+)
chr5:80841655-80842255(+)
chr5:80842550-80843150(+)
chr5:80843090-80843690(+)
chr5:80848618-80849218(+)
chr5:80849442-80850042(+)
chr5:80849910-80850510(+)
chr5:80850343-80850943(+)
chr5:80852700-80853300(+)
chr5:80855943-80856543(+)
chr5:80856830-80857430(+)
chr5:80860291-80860891(+)
chr5:80863130-80863730(+)
chr5:80865090-80865690(+)
chr5:80866090-80866690(+)
chr5:80867003-80867603(+)
chr5:80867874-80868474(+)
chr5:80868329-80868929(+)
chr5:80868850-80869450(+)
chr5:80869318-80869918(+)
chr5:80873850-80874450(+)
chr5:80875225-80875825(+)
chr5:80875874-80876474(+)
chr5:80876289-80876889(+)
chr5:80876746-80877346(+)
chr5:80877795-80878395(+)
chr5:80880114-80880714(+)
chr5:80883280-80883880(+)
chr5:80884686-80885286(+)
chr5:80886173-80886773(+)
chr5:80886713-80887313(+)
chr5:80888150-80888750(+)
chr5:80895230-80895830(+)
chr5:80897714-80898314(+)
chr5:80898415-80899015(+)
chr5:80899907-80900507(+)
chr5:80901846-80902446(+)
chr5:80903325-80903925(+)
chr5:80905573-80906173(+)
chr5:80909210-80909810(+)
chr5:80910330-80910930(+)
chr5:80911070-80911670(+)
chr5:80920766-80921366(+)
chr5:80921410-80922010(+)
chr5:80922217-80922817(+)
chr5:80922910-80923510(+)
chr5:80923837-80924437(+)
chr5:80925692-80926292(+)
chr5:80926761-80927361(+)
chr5:80927250-80927850(+)
chr5:80928410-80929010(+)
chr5:80929165-80929765(+)
chr5:80929613-80930213(+)
chr5:80930259-80930859(+)
chr5:80934256-80934856(+)
chr5:80935260-80935860(+)
chr5:80936710-80937310(+)
chr5:80937310-80937910(+)
chr5:80937950-80938550(+)
chr5:80938650-80939250(+)
chr5:80940950-80941550(+)
chr5:80942285-80942885(+)
chr5:80944030-80944630(+)
chr5:80946665-80947265(+)
chr5:80947120-80947720(+)
chr5:80947570-80948170(+)
chr5:80952520-80953120(+)
chr5:80953119-80953719(+)
chr5:80960820-80961420(+)
chr5:80961473-80962073(+)
chr5:80962658-80963258(+)
chr5:80964515-80965115(+)
chr5:80965190-80965790(+)
chr5:80966900-80967500(+)
chr5:80969355-80969955(+)
chr5:80970950-80971550(+)
chr5:80971505-80972105(+)
chr5:80972050-80972650(+)
chr5:80973000-80973600(+)
chr5:80973657-80974257(+)
chr5:80975590-80976190(+)
chr5:80980602-80981202(+)
chr5:80981224-80981824(+)
chr5:80983035-80983635(+)
chr5:80983830-80984430(+)
chr5:80984610-80985210(+)
chr5:80987410-80988010(+)
chr5:80990479-80991079(+)
chr5:80991670-80992270(+)
chr5:80992326-80992926(+)
chr5:80993575-80994175(+)
chr5:80994533-80995133(+)
chr5:80996010-80996610(+)
chr5:80998910-80999510(+)
chr5:80999570-81000170(+)
chr5:81002390-81002990(+)
chr5:81004683-81005283(+)
chr5:81006230-81006830(+)
chr5:81007715-81008315(+)
chr5:81009090-81009690(+)
chr5:81010810-81011410(+)
chr5:81012935-81013535(+)
chr5:81013534-81014134(+)
chr5:81014035-81014635(+)
chr5:81015098-81015698(+)
chr5:81015689-81016289(+)
chr5:81016220-81016820(+)
chr5:81016800-81017400(+)
chr5:81017360-81017960(+)
chr5:81018085-81018685(+)
chr5:81020475-81021075(+)
chr5:81021140-81021740(+)
chr5:81021935-81022535(+)
chr5:81023675-81024275(+)
chr5:81026960-81027560(+)
chr5:81027490-81028090(+)
chr5:81031754-81032354(+)
chr5:81035050-81035650(+)
chr5:81042120-81042720(+)
chr5:81042724-81043324(+)
chr5:81044225-81044825(+)
chr5:81044908-81045508(+)
chr5:81045432-81046032(+)
chr5:81045912-81046512(+)
chr5:81046313-81046913(+)
chr5:81046797-81047397(+)
chr5:81047312-81047912(+)
chr5:81047717-81048317(+)
chr5:81048943-81049543(+)
chr5:81049890-81050490(+)
chr5:81050510-81051110(+)
chr5:81051026-81051626(+)
chr5:81051741-81052341(+)
chr5:81052273-81052873(+)
chr5:81053120-81053720(+)
chr5:81054483-81055083(+)
chr5:81055283-81055883(+)
chr5:81056349-81056949(+)
chr5:81057083-81057683(+)
chr5:81058227-81058827(+)
chr5:81059248-81059848(+)
chr5:81062914-81063514(+)
chr5:81063680-81064280(+)
chr5:81064753-81065353(+)
chr5:81068280-81068880(+)
chr5:81069226-81069826(+)
chr5:81070136-81070736(+)
chr5:81071877-81072477(+)
chr5:81074294-81074894(+)
chr5:81074833-81075433(+)
chr5:81075388-81075988(+)
chr5:81076845-81077445(+)
chr5:81078539-81079139(+)
chr5:81079100-81079700(+)
chr5:81081029-81081629(+)
chr5:81081590-81082190(+)
chr5:81082283-81082883(+)
chr5:81082701-81083301(+)
chr5:81083482-81084082(+)
chr5:81084029-81084629(+)
chr5:81084777-81085377(+)
chr5:81088310-81088910(+)
chr5:81089462-81090062(+)
chr5:81089912-81090512(+)
chr5:81090450-81091050(+)
chr5:81091361-81091961(+)
chr5:81094174-81094774(+)
chr5:81095076-81095676(+)
chr5:81096641-81097241(+)
chr5:81098235-81098835(+)
chr5:81100805-81101405(+)
chr5:81110130-81110730(+)
chr5:81112830-81113430(+)
chr5:81113698-81114298(+)
chr5:81115667-81116267(+)
chr5:81116588-81117188(+)
chr5:81120412-81121012(+)
chr5:81120957-81121557(+)
chr5:81121817-81122417(+)
chr5:81122490-81123090(+)
chr5:81123170-81123770(+)
chr5:81124993-81125593(+)
chr5:81126362-81126962(+)
chr5:81129869-81130469(+)
chr5:81131557-81132157(+)
chr5:81133383-81133983(+)
chr5:81134240-81134840(+)
chr5:81138576-81139176(+)
chr5:81139520-81140120(+)
chr5:81141963-81142563(+)
chr5:81143270-81143870(+)
chr5:81144087-81144687(+)
chr5:81145508-81146108(+)
chr5:81146234-81146834(+)
chr5:81146729-81147329(+)
chr5:81147340-81147940(+)
chr5:81148270-81148870(+)
chr5:81148673-81149273(+)
chr5:81149120-81149720(+)
chr5:81149541-81150141(+)
chr5:81150433-81151033(+)
chr5:81151096-81151696(+)
chr5:81151990-81152590(+)
chr5:81152631-81153231(+)
chr5:81153128-81153728(+)
chr5:81153730-81154330(+)
chr5:81155320-81155920(+)
chr5:81160615-81161215(+)
chr5:81162090-81162690(+)
chr5:81162710-81163310(+)
chr5:81174110-81174710(+)
chr5:81175455-81176055(+)
chr5:81177758-81178358(+)
chr5:81178750-81179350(+)
chr5:81179329-81179929(+)
chr5:81179870-81180470(+)
chr5:81180596-81181196(+)
chr5:81184450-81185050(+)
chr5:81187590-81188190(+)
chr5:81188570-81189170(+)
chr5:81189680-81190280(+)
chr5:81191103-81191703(+)
chr5:81192456-81193056(+)
chr5:81193450-81194050(+)
chr5:81194138-81194738(+)
chr5:81196950-81197550(+)
chr5:81197378-81197978(+)
chr5:81199740-81200340(+)
chr5:81200575-81201175(+)
chr5:81201250-81201850(+)
chr5:81201876-81202476(+)
chr5:81202856-81203456(+)
chr5:81203867-81204467(+)
chr5:81204526-81205126(+)
chr5:81205354-81205954(+)
chr5:81208350-81208950(+)
chr5:81210410-81211010(+)
chr5:81210810-81211410(+)
chr5:81214130-81214730(+)
chr5:81218230-81218830(+)
chr5:81218669-81219269(+)
chr5:81219348-81219948(+)
chr5:81220129-81220729(+)
chr5:81220880-81221480(+)
chr5:81221796-81222396(+)
chr5:81222767-81223367(+)
chr5:81227486-81228086(+)
chr5:81230645-81231245(+)
chr5:81231775-81232375(+)
chr5:81232520-81233120(+)
chr5:81238650-81239250(+)
chr5:81241800-81242400(+)
chr5:81244094-81244694(+)
chr5:81245216-81245816(+)
chr5:81246633-81247233(+)
chr5:81247137-81247737(+)
chr5:81248070-81248670(+)
chr5:81250479-81251079(+)
chr5:81257810-81258410(+)
chr5:81258530-81259130(+)
chr5:81259720-81260320(+)
chr5:81261237-81261837(+)
chr5:81264195-81264795(+)
chr5:81264950-81265550(+)
chr5:81265890-81266490(+)
chr5:81266386-81266986(+)
chr5:81266801-81267401(+)
chr5:81267622-81268222(+)
chr5:81268415-81269015(+)
chr5:81269112-81269712(+)
chr5:81269724-81270324(+)
chr5:81270214-81270814(+)
chr5:81270980-81271580(+)
chr5:81274260-81274860(+)
chr5:81275896-81276496(+)
chr5:81276511-81277111(+)
chr5:81277945-81278545(+)
chr5:81279170-81279770(+)
chr5:81281130-81281730(+)
chr5:81281847-81282447(+)
chr5:81284907-81285507(+)
chr5:81285810-81286410(+)
chr5:81290396-81290996(+)
chr5:81291120-81291720(+)
chr5:81292130-81292730(+)
chr5:81298890-81299490(+)
chr5:81300224-81300824(+)
chr5:81303770-81304370(+)
chr5:81306510-81307110(+)
chr5:81307472-81308072(+)
chr5:81313590-81314190(+)
chr5:81314221-81314821(+)
chr5:81315435-81316035(+)
chr5:81316240-81316840(+)
chr5:81318870-81319470(+)
chr5:81319345-81319945(+)
chr5:81319754-81320354(+)
chr5:81320370-81320970(+)
chr5:81321076-81321676(+)
chr5:81323510-81324110(+)
chr5:81327231-81327831(+)
chr5:81335698-81336298(+)
chr5:81337299-81337899(+)
chr5:81338590-81339190(+)
chr5:81339716-81340316(+)
chr5:81340790-81341390(+)
chr5:81341258-81341858(+)
chr5:81341906-81342506(+)
chr5:81345375-81345975(+)
chr5:81346662-81347262(+)
chr5:81347130-81347730(+)
chr5:81347530-81348130(+)
chr5:81348000-81348600(+)
chr5:81349907-81350507(+)
chr5:81350490-81351090(+)
chr5:81351933-81352533(+)
chr5:81352757-81353357(+)
chr5:81354462-81355062(+)
chr5:81355270-81355870(+)
chr5:81362470-81363070(+)
chr5:81364428-81365028(+)
chr5:81365660-81366260(+)
chr5:81367450-81368050(+)
chr5:81367874-81368474(+)
chr5:81368869-81369469(+)
chr5:81369270-81369870(+)
chr5:81370658-81371258(+)
chr5:81373198-81373798(+)
chr5:81377598-81378198(+)
chr5:81378730-81379330(+)
chr5:81385975-81386575(+)
chr5:81388190-81388790(+)
chr5:81388800-81389400(+)
chr5:81391238-81391838(+)
chr5:81391770-81392370(+)
chr5:81392270-81392870(+)
chr5:81395390-81395990(+)
chr5:81396295-81396895(+)
chr5:81396810-81397410(+)
chr5:81400658-81401258(+)
chr5:81401187-81401787(+)
chr5:81401976-81402576(+)
chr5:81402511-81403111(+)
chr5:81402982-81403582(+)
chr5:81403533-81404133(+)
chr5:81404110-81404710(+)
chr5:81404771-81405371(+)
chr5:81405230-81405830(+)
chr5:81406490-81407090(+)
chr5:81406906-81407506(+)
chr5:81407310-81407910(+)
chr5:81407814-81408414(+)
chr5:81408975-81409575(+)
chr5:81409670-81410270(+)
chr5:81410228-81410828(+)
chr5:81410690-81411290(+)
chr5:81411320-81411920(+)
chr5:81411910-81412510(+)
chr5:81412590-81413190(+)
chr5:81413060-81413660(+)
chr5:81413690-81414290(+)
chr5:81414160-81414760(+)
chr5:81414795-81415395(+)
chr5:81415850-81416450(+)
chr5:81416330-81416930(+)
chr5:81416750-81417350(+)
chr5:81417240-81417840(+)
chr5:81418115-81418715(+)
chr5:81418550-81419150(+)
chr5:81419200-81419800(+)
chr5:81420300-81420900(+)
chr5:81422940-81423540(+)
chr5:81423850-81424450(+)
chr5:81424830-81425430(+)
chr5:81425406-81426006(+)
chr5:81426300-81426900(+)
chr5:81427145-81427745(+)
chr5:81437130-81437730(+)
chr5:81437710-81438310(+)
chr5:81438222-81438822(+)
chr5:81438792-81439392(+)
chr5:81439390-81439990(+)
chr5:81440230-81440830(+)
chr5:81443916-81444516(+)
chr5:81445130-81445730(+)
chr5:81446278-81446878(+)
chr5:81446917-81447517(+)
chr5:81447373-81447973(+)
chr5:81448700-81449300(+)
chr5:81450510-81451110(+)
chr5:81452595-81453195(+)
chr5:81453010-81453610(+)
chr5:81454722-81455322(+)
chr5:81456686-81457286(+)
chr5:81458450-81459050(+)
chr5:81459141-81459741(+)
chr5:81459592-81460192(+)
chr5:81460210-81460810(+)
chr5:81460614-81461214(+)
chr5:81461024-81461624(+)
chr5:81461576-81462176(+)
chr5:81462302-81462902(+)
chr5:81463210-81463810(+)
chr5:81464043-81464643(+)
chr5:81465590-81466190(+)
chr5:81466570-81467170(+)
chr5:81467850-81468450(+)
chr5:81469230-81469830(+)
chr5:81469814-81470414(+)
chr5:81470326-81470926(+)
chr5:81471827-81472427(+)
chr5:81479539-81480139(+)
chr5:81480670-81481270(+)
chr5:81481610-81482210(+)
chr5:81489810-81490410(+)
chr5:81490750-81491350(+)
chr5:81498350-81498950(+)
chr5:81500651-81501251(+)
chr5:81504110-81504710(+)
chr5:81507598-81508198(+)
chr5:81510346-81510946(+)
chr5:81513895-81514495(+)
chr5:81514478-81515078(+)
chr5:81516736-81517336(+)
chr5:81517600-81518200(+)
chr5:81518416-81519016(+)
chr5:81518916-81519516(+)
chr5:81519615-81520215(+)
chr5:81520161-81520761(+)
chr5:81520692-81521292(+)
chr5:81521265-81521865(+)
chr5:81521740-81522340(+)
chr5:81524670-81525270(+)
chr5:81528325-81528925(+)
chr5:81530777-81531377(+)
chr5:81531270-81531870(+)
chr5:81531850-81532450(+)
chr5:81534870-81535470(+)
chr5:81539870-81540470(+)
chr5:81540562-81541162(+)
chr5:81540970-81541570(+)
chr5:81542943-81543543(+)
chr5:81549094-81549694(+)
chr5:81552410-81553010(+)
chr5:81552863-81553463(+)
chr5:81553500-81554100(+)
chr5:81554851-81555451(+)
chr5:81560030-81560630(+)
chr5:81560741-81561341(+)
chr5:81561245-81561845(+)
chr5:81561770-81562370(+)
chr5:81566442-81567042(+)
chr5:81568736-81569336(+)
chr5:81569186-81569786(+)
chr5:81569694-81570294(+)
chr5:81570235-81570835(+)
chr5:81570928-81571528(+)
chr5:81572253-81572853(+)
chr5:81572836-81573436(+)
chr5:81573429-81574029(+)
chr5:81574074-81574674(+)
chr5:81574656-81575256(+)
chr5:81575115-81575715(+)
chr5:81575828-81576428(+)
chr5:81578540-81579140(+)
chr5:81579070-81579670(+)
chr5:81579652-81580252(+)
chr5:81580944-81581544(+)
chr5:81583368-81583968(+)
chr5:81585656-81586256(+)
chr5:81586654-81587254(+)
chr5:81587232-81587832(+)
chr5:81588415-81589015(+)
chr5:81588958-81589558(+)
chr5:81589500-81590100(+)
chr5:81589913-81590513(+)
chr5:81590360-81590960(+)
chr5:81590860-81591460(+)
chr5:81591672-81592272(+)
chr5:81592656-81593256(+)
chr5:81593410-81594010(+)
chr5:81594451-81595051(+)
chr5:81594975-81595575(+)
chr5:81600210-81600810(+)
chr5:81601862-81602462(+)
chr5:81602335-81602935(+)
chr5:81603188-81603788(+)
chr5:81604915-81605515(+)
chr5:81606290-81606890(+)
chr5:81607090-81607690(+)
chr5:81608052-81608652(+)
chr5:81608704-81609304(+)
chr5:81610988-81611588(+)
chr5:81614970-81615570(+)
chr5:81615413-81616013(+)
chr5:81616682-81617282(+)
chr5:81617380-81617980(+)
chr5:81618210-81618810(+)
chr5:81618770-81619370(+)
chr5:81621740-81622340(+)
chr5:81623682-81624282(+)
chr5:81625108-81625708(+)
chr5:81626590-81627190(+)
chr5:81627343-81627943(+)
chr5:81627945-81628545(+)
chr5:81628655-81629255(+)
chr5:81629550-81630150(+)
chr5:81629964-81630564(+)
chr5:81630516-81631116(+)
chr5:81631524-81632124(+)
chr5:81631950-81632550(+)
chr5:81634458-81635058(+)
chr5:81635619-81636219(+)
chr5:81636490-81637090(+)
chr5:81637050-81637650(+)
chr5:81642327-81642927(+)
chr5:81643029-81643629(+)
chr5:81644508-81645108(+)
chr5:81645385-81645985(+)
chr5:81647532-81648132(+)
chr5:81648011-81648611(+)
chr5:81648850-81649450(+)
chr5:81649470-81650070(+)
chr5:81650250-81650850(+)
chr5:81651110-81651710(+)
chr5:81651746-81652346(+)
chr5:81652887-81653487(+)
chr5:81653671-81654271(+)
chr5:81654181-81654781(+)
chr5:81655017-81655617(+)
chr5:81655735-81656335(+)
chr5:81659140-81659740(+)
chr5:81660222-81660822(+)
chr5:81660730-81661330(+)
chr5:81661516-81662116(+)
chr5:81663633-81664233(+)
chr5:81670450-81671050(+)
chr5:81671501-81672101(+)
chr5:81672038-81672638(+)
chr5:81672750-81673350(+)
chr5:81679699-81680299(+)
chr5:81680136-81680736(+)
chr5:81680769-81681369(+)
chr5:81681310-81681910(+)
chr5:81681890-81682490(+)
chr5:81682303-81682903(+)
chr5:81682754-81683354(+)
chr5:81683352-81683952(+)
chr5:81683837-81684437(+)
chr5:81684564-81685164(+)
chr5:81685226-81685826(+)
chr5:81692083-81692683(+)
chr5:81692566-81693166(+)
chr5:81693160-81693760(+)
chr5:81693660-81694260(+)
chr5:81698657-81699257(+)
chr5:81699430-81700030(+)
chr5:81700043-81700643(+)
chr5:81700841-81701441(+)
chr5:81701359-81701959(+)
chr5:81701946-81702546(+)
chr5:81702483-81703083(+)
chr5:81703777-81704377(+)
chr5:81709429-81710029(+)
chr5:81712234-81712834(+)
chr5:81712650-81713250(+)
chr5:81714049-81714649(+)
chr5:81715222-81715822(+)
chr5:81715689-81716289(+)
chr5:81716874-81717474(+)
chr5:81717982-81718582(+)
chr5:81718502-81719102(+)
chr5:81719866-81720466(+)
chr5:81720383-81720983(+)
chr5:81721327-81721927(+)
chr5:81722401-81723001(+)
chr5:81724350-81724950(+)
chr5:81730998-81731598(+)
chr5:81734830-81735430(+)
chr5:81735693-81736293(+)
chr5:81740500-81741100(+)
chr5:81741511-81742111(+)
chr5:81742500-81743100(+)
chr5:81743610-81744210(+)
chr5:81744120-81744720(+)
chr5:81755375-81755975(+)
chr5:81760966-81761566(+)
chr5:81762894-81763494(+)
chr5:81763330-81763930(+)
chr5:81765958-81766558(+)
chr5:81770830-81771430(+)
chr5:81771871-81772471(+)
chr5:81776069-81776669(+)
chr5:81777243-81777843(+)
chr5:81782350-81782950(+)
chr5:81784030-81784630(+)
chr5:81785381-81785981(+)
chr5:81787032-81787632(+)
chr5:81788861-81789461(+)
chr5:81790650-81791250(+)
chr5:81794520-81795120(+)
chr5:81795475-81796075(+)
chr5:81796310-81796910(+)
chr5:81805481-81806081(+)
chr5:81806830-81807430(+)
chr5:81807280-81807880(+)
chr5:81807737-81808337(+)
chr5:81809458-81810058(+)
chr5:81812410-81813010(+)
chr5:81813363-81813963(+)
chr5:81814550-81815150(+)
chr5:81815260-81815860(+)
chr5:81816881-81817481(+)
chr5:81817338-81817938(+)
chr5:81818190-81818790(+)
chr5:81818599-81819199(+)
chr5:81819356-81819956(+)
chr5:81821278-81821878(+)
chr5:81822298-81822898(+)
chr5:81823250-81823850(+)
chr5:81824273-81824873(+)
chr5:81828530-81829130(+)
chr5:81829631-81830231(+)
chr5:81830735-81831335(+)
chr5:81831146-81831746(+)
chr5:81833454-81834054(+)
chr5:81834333-81834933(+)
chr5:81834805-81835405(+)
chr5:81836006-81836606(+)
chr5:81838730-81839330(+)
chr5:81839699-81840299(+)
chr5:81844957-81845557(+)
chr5:81845510-81846110(+)
chr5:81846230-81846830(+)
chr5:81846957-81847557(+)
chr5:81847731-81848331(+)
chr5:81849080-81849680(+)
chr5:81852590-81853190(+)
chr5:81855755-81856355(+)
chr5:81856218-81856818(+)
chr5:81856737-81857337(+)
chr5:81857507-81858107(+)
chr5:81858555-81859155(+)
chr5:81860070-81860670(+)
chr5:81863570-81864170(+)
chr5:81867593-81868193(+)
chr5:81869830-81870430(+)
chr5:81872695-81873295(+)
chr5:81878590-81879190(+)
chr5:81879210-81879810(+)
chr5:81880230-81880830(+)
chr5:81881182-81881782(+)
chr5:81881912-81882512(+)
chr5:81882569-81883169(+)
chr5:81885870-81886470(+)
chr5:81886773-81887373(+)
chr5:81887330-81887930(+)
chr5:81889205-81889805(+)
chr5:81889812-81890412(+)
chr5:81890846-81891446(+)
chr5:81893151-81893751(+)
chr5:81894770-81895370(+)
chr5:81895428-81896028(+)
chr5:81896778-81897378(+)
chr5:81897575-81898175(+)
chr5:81899038-81899638(+)
chr5:81901140-81901740(+)
chr5:81906391-81906991(+)
chr5:81909596-81910196(+)
chr5:81910440-81911040(+)
chr5:81916190-81916790(+)
chr5:81916738-81917338(+)
chr5:81917258-81917858(+)
chr5:81917919-81918519(+)
chr5:81918390-81918990(+)
chr5:81918888-81919488(+)
chr5:81919754-81920354(+)
chr5:81920410-81921010(+)
chr5:81921730-81922330(+)
chr5:81922621-81923221(+)
chr5:81924114-81924714(+)
chr5:81926655-81927255(+)
chr5:81928255-81928855(+)
chr5:81928688-81929288(+)
chr5:81931274-81931874(+)
chr5:81934533-81935133(+)
chr5:81935110-81935710(+)
chr5:81935621-81936221(+)
chr5:81936659-81937259(+)
chr5:81937060-81937660(+)
chr5:81938030-81938630(+)
chr5:81940411-81941011(+)
chr5:81941205-81941805(+)
chr5:81942750-81943350(+)
chr5:81944090-81944690(+)
chr5:81944965-81945565(+)
chr5:81945670-81946270(+)
chr5:81950849-81951449(+)
chr5:81952055-81952655(+)
chr5:81953020-81953620(+)
chr5:81954832-81955432(+)
chr5:81957250-81957850(+)
chr5:81957911-81958511(+)
chr5:81958818-81959418(+)
chr5:81960040-81960640(+)
chr5:81960494-81961094(+)
chr5:81964550-81965150(+)
chr5:81965462-81966062(+)
chr5:81965882-81966482(+)
chr5:81966450-81967050(+)
chr5:81968943-81969543(+)
chr5:81972404-81973004(+)
chr5:81975428-81976028(+)
chr5:81978590-81979190(+)
chr5:81979935-81980535(+)
chr5:81983558-81984158(+)
chr5:81985125-81985725(+)
chr5:81987850-81988450(+)
chr5:81988560-81989160(+)
chr5:81989979-81990579(+)
chr5:81990541-81991141(+)
chr5:81993170-81993770(+)
chr5:81993701-81994301(+)
chr5:81996993-81997593(+)
chr5:81997830-81998430(+)
chr5:82000094-82000694(+)
chr5:82002941-82003541(+)
chr5:82003450-82004050(+)
chr5:82007148-82007748(+)
chr5:82008036-82008636(+)
chr5:82013504-82014104(+)
chr5:82014498-82015098(+)
chr5:82015103-82015703(+)
chr5:82015987-82016587(+)
chr5:82016542-82017142(+)
chr5:82018730-82019330(+)
chr5:82019640-82020240(+)
chr5:82020155-82020755(+)
chr5:82024932-82025532(+)
chr5:82026579-82027179(+)
chr5:82029655-82030255(+)
chr5:82030153-82030753(+)
chr5:82031079-82031679(+)
chr5:82034533-82035133(+)
chr5:82039116-82039716(+)
chr5:82040030-82040630(+)
chr5:82040693-82041293(+)
chr5:82041995-82042595(+)
chr5:82042650-82043250(+)
chr5:82043250-82043850(+)
chr5:82043708-82044308(+)
chr5:82044423-82045023(+)
chr5:82045085-82045685(+)
chr5:82049785-82050385(+)
chr5:82050460-82051060(+)
chr5:82051870-82052470(+)
chr5:82053102-82053702(+)
chr5:82054584-82055184(+)
chr5:82055335-82055935(+)
chr5:82056380-82056980(+)
chr5:82059770-82060370(+)
chr5:82061434-82062034(+)
chr5:82061895-82062495(+)
chr5:82062310-82062910(+)
chr5:82063590-82064190(+)
chr5:82064570-82065170(+)
chr5:82068001-82068601(+)
chr5:82072834-82073434(+)
chr5:82074660-82075260(+)
chr5:82080277-82080877(+)
chr5:82081129-82081729(+)
chr5:82081715-82082315(+)
chr5:82084833-82085433(+)
chr5:82086605-82087205(+)
chr5:82087796-82088396(+)
chr5:82089518-82090118(+)
chr5:82090013-82090613(+)
chr5:82090532-82091132(+)
chr5:82091030-82091630(+)
chr5:82092308-82092908(+)
chr5:82092768-82093368(+)
chr5:82094395-82094995(+)
chr5:82095308-82095908(+)
chr5:82096531-82097131(+)
chr5:82100000-82100600(+)
chr5:82102210-82102810(+)
chr5:82102688-82103288(+)
chr5:82104130-82104730(+)
chr5:82104634-82105234(+)
chr5:82105360-82105960(+)
chr5:82107226-82107826(+)
chr5:82107760-82108360(+)
chr5:82108272-82108872(+)
chr5:82109155-82109755(+)
chr5:82109580-82110180(+)
chr5:82111535-82112135(+)
chr5:82112664-82113264(+)
chr5:82113478-82114078(+)
chr5:82115940-82116540(+)
chr5:82116696-82117296(+)
chr5:82117146-82117746(+)
chr5:82117607-82118207(+)
chr5:82118061-82118661(+)
chr5:82123399-82123999(+)
chr5:82123810-82124410(+)
chr5:82125110-82125710(+)
chr5:82127173-82127773(+)
chr5:82128992-82129592(+)
chr5:82129870-82130470(+)
chr5:82133414-82134014(+)
chr5:82135610-82136210(+)
chr5:82143290-82143890(+)
chr5:82145130-82145730(+)
chr5:82145596-82146196(+)
chr5:82146187-82146787(+)
chr5:82147192-82147792(+)
chr5:82147890-82148490(+)
chr5:82148730-82149330(+)
chr5:82149190-82149790(+)
chr5:82150292-82150892(+)
chr5:82150699-82151299(+)
chr5:82151773-82152373(+)
chr5:82152910-82153510(+)
chr5:82153813-82154413(+)
chr5:82154416-82155016(+)
chr5:82155280-82155880(+)
chr5:82157414-82158014(+)
chr5:82158239-82158839(+)
chr5:82158989-82159589(+)
chr5:82160030-82160630(+)
chr5:82161383-82161983(+)
chr5:82168600-82169200(+)
chr5:82169162-82169762(+)
chr5:82175190-82175790(+)
chr5:82177310-82177910(+)
chr5:82179575-82180175(+)
chr5:82180623-82181223(+)
chr5:82181413-82182013(+)
chr5:82182070-82182670(+)
chr5:82182627-82183227(+)
chr5:82184790-82185390(+)
chr5:82186010-82186610(+)
chr5:82188290-82188890(+)
chr5:82188990-82189590(+)
chr5:82189610-82190210(+)
chr5:82190501-82191101(+)
chr5:82191185-82191785(+)
chr5:82194783-82195383(+)
chr5:82196966-82197566(+)
chr5:82197390-82197990(+)
chr5:82197940-82198540(+)
chr5:82199726-82200326(+)
chr5:82201709-82202309(+)
chr5:82203433-82204033(+)
chr5:82204809-82205409(+)
chr5:82205493-82206093(+)
chr5:82206188-82206788(+)
chr5:82206613-82207213(+)
chr5:82207600-82208200(+)
chr5:82208299-82208899(+)
chr5:82209697-82210297(+)
chr5:82213353-82213953(+)
chr5:82214017-82214617(+)
chr5:82214520-82215120(+)
chr5:82215395-82215995(+)
chr5:82216085-82216685(+)
chr5:82217810-82218410(+)
chr5:82219966-82220566(+)
chr5:82220514-82221114(+)
chr5:82226827-82227427(+)
chr5:82228390-82228990(+)
chr5:82234848-82235448(+)
chr5:82235554-82236154(+)
chr5:82237787-82238387(+)
chr5:82242450-82243050(+)
chr5:82247190-82247790(+)
chr5:82248078-82248678(+)
chr5:82251050-82251650(+)
chr5:82255150-82255750(+)
chr5:82258762-82259362(+)
chr5:82259990-82260590(+)
chr5:82262205-82262805(+)
chr5:82262750-82263350(+)
chr5:82263366-82263966(+)
chr5:82264980-82265580(+)
chr5:82265720-82266320(+)
chr5:82267039-82267639(+)
chr5:82269660-82270260(+)
chr5:82270107-82270707(+)
chr5:82271099-82271699(+)
chr5:82271529-82272129(+)
chr5:82271992-82272592(+)
chr5:82272547-82273147(+)
chr5:82280583-82281183(+)
chr5:82281019-82281619(+)
chr5:82281489-82282089(+)
chr5:82281930-82282530(+)
chr5:82282910-82283510(+)
chr5:82284880-82285480(+)
chr5:82286770-82287370(+)
chr5:82287436-82288036(+)
chr5:82288401-82289001(+)
chr5:82289190-82289790(+)
chr5:82289676-82290276(+)
chr5:82291090-82291690(+)
chr5:82291670-82292270(+)
chr5:82293210-82293810(+)
chr5:82296133-82296733(+)
chr5:82296619-82297219(+)
chr5:82297618-82298218(+)
chr5:82299483-82300083(+)
chr5:82300090-82300690(+)
chr5:82300830-82301430(+)
chr5:82302618-82303218(+)
chr5:82303478-82304078(+)
chr5:82305210-82305810(+)
chr5:82307653-82308253(+)
chr5:82311348-82311948(+)
chr5:82315035-82315635(+)
chr5:82316650-82317250(+)
chr5:82318022-82318622(+)
chr5:82321649-82322249(+)
chr5:82322231-82322831(+)
chr5:82322820-82323420(+)
chr5:82323550-82324150(+)
chr5:82325693-82326293(+)
chr5:82327122-82327722(+)
chr5:82329623-82330223(+)
chr5:82330364-82330964(+)
chr5:82331478-82332078(+)
chr5:82332053-82332653(+)
chr5:82332702-82333302(+)
chr5:82333990-82334590(+)
chr5:82335750-82336350(+)
chr5:82338252-82338852(+)
chr5:82340603-82341203(+)
chr5:82341293-82341893(+)
chr5:82343987-82344587(+)
chr5:82344650-82345250(+)
chr5:82345192-82345792(+)
chr5:82346016-82346616(+)
chr5:82346660-82347260(+)
chr5:82349450-82350050(+)
chr5:82350910-82351510(+)
chr5:82354467-82355067(+)
chr5:82355154-82355754(+)
chr5:82359450-82360050(+)
chr5:82361810-82362410(+)
chr5:82362461-82363061(+)
chr5:82364273-82364873(+)
chr5:82365017-82365617(+)
chr5:82366990-82367590(+)
chr5:82368683-82369283(+)
chr5:82372143-82372743(+)
chr5:82372601-82373201(+)
chr5:82373008-82373608(+)
chr5:82373490-82374090(+)
chr5:82374234-82374834(+)
chr5:82376196-82376796(+)
chr5:82380050-82380650(+)
chr5:82380809-82381409(+)
chr5:82386930-82387530(+)
chr5:82387550-82388150(+)
chr5:82388330-82388930(+)
chr5:82389420-82390020(+)
chr5:82391130-82391730(+)
chr5:82391607-82392207(+)
chr5:82392209-82392809(+)
chr5:82392626-82393226(+)
chr5:82393545-82394145(+)
chr5:82394714-82395314(+)
chr5:82395167-82395767(+)
chr5:82397265-82397865(+)
chr5:82398271-82398871(+)
chr5:82399780-82400380(+)
chr5:82403731-82404331(+)
chr5:82409110-82409710(+)
chr5:82410070-82410670(+)
chr5:82411473-82412073(+)
chr5:82412990-82413590(+)
chr5:82414185-82414785(+)
chr5:82414703-82415303(+)
chr5:82419320-82419920(+)
chr5:82420325-82420925(+)
chr5:82421279-82421879(+)
chr5:82422230-82422830(+)
chr5:82422990-82423590(+)
chr5:82426890-82427490(+)
chr5:82429530-82430130(+)
chr5:82430100-82430700(+)
chr5:82431200-82431800(+)
chr5:82434220-82434820(+)
chr5:82435753-82436353(+)
chr5:82437150-82437750(+)
chr5:82437920-82438520(+)
chr5:82440938-82441538(+)
chr5:82441672-82442272(+)
chr5:82442850-82443450(+)
chr5:82445402-82446002(+)
chr5:82445853-82446453(+)
chr5:82447572-82448172(+)
chr5:82448621-82449221(+)
chr5:82451710-82452310(+)
chr5:82452743-82453343(+)
chr5:82454510-82455110(+)
chr5:82458369-82458969(+)
chr5:82459188-82459788(+)
chr5:82460062-82460662(+)
chr5:82462500-82463100(+)
chr5:82463150-82463750(+)
chr5:82465456-82466056(+)
chr5:82466130-82466730(+)
chr5:82468366-82468966(+)
chr5:82470202-82470802(+)
chr5:82472410-82473010(+)
chr5:82473484-82474084(+)
chr5:82474015-82474615(+)
chr5:82474550-82475150(+)
chr5:82475140-82475740(+)
chr5:82475702-82476302(+)
chr5:82477270-82477870(+)
chr5:82477773-82478373(+)
chr5:82478328-82478928(+)
chr5:82479112-82479712(+)
chr5:82480255-82480855(+)
chr5:82484570-82485170(+)
chr5:82485340-82485940(+)
chr5:82486840-82487440(+)
chr5:82488540-82489140(+)
chr5:82493091-82493691(+)
chr5:82493493-82494093(+)
chr5:82494210-82494810(+)
chr5:82494832-82495432(+)
chr5:82495490-82496090(+)
chr5:82499830-82500430(+)
chr5:82501750-82502350(+)
chr5:82502435-82503035(+)
chr5:82502870-82503470(+)
chr5:82504535-82505135(+)
chr5:82505730-82506330(+)
chr5:82506980-82507580(+)
chr5:82513250-82513850(+)
chr5:82515162-82515762(+)
chr5:82516021-82516621(+)
chr5:82516470-82517070(+)
chr5:82518506-82519106(+)
chr5:82521326-82521926(+)
chr5:82522290-82522890(+)
chr5:82523346-82523946(+)
chr5:82527159-82527759(+)
chr5:82532855-82533455(+)
chr5:82538370-82538970(+)
chr5:82539250-82539850(+)
chr5:82540139-82540739(+)
chr5:82541782-82542382(+)
chr5:82542685-82543285(+)
chr5:82544740-82545340(+)
chr5:82545638-82546238(+)
chr5:82547463-82548063(+)
chr5:82548960-82549560(+)
chr5:82549411-82550011(+)
chr5:82551004-82551604(+)
chr5:82551690-82552290(+)
chr5:82552119-82552719(+)
chr5:82554090-82554690(+)
chr5:82554620-82555220(+)
chr5:82556350-82556950(+)
chr5:82557695-82558295(+)
chr5:82559590-82560190(+)
chr5:82560984-82561584(+)
chr5:82563190-82563790(+)
chr5:82565858-82566458(+)
chr5:82568171-82568771(+)
chr5:82572838-82573438(+)
chr5:82573799-82574399(+)
chr5:82576845-82577445(+)
chr5:82577363-82577963(+)
chr5:82581513-82582113(+)
chr5:82585358-82585958(+)
chr5:82587243-82587843(+)
chr5:82588650-82589250(+)
chr5:82589802-82590402(+)
chr5:82591401-82592001(+)
chr5:82593640-82594240(+)
chr5:82594395-82594995(+)
chr5:82594962-82595562(+)
chr5:82602352-82602952(+)
chr5:82606402-82607002(+)
chr5:82608376-82608976(+)
chr5:82609153-82609753(+)
chr5:82616737-82617337(+)
chr5:82617396-82617996(+)
chr5:82618256-82618856(+)
chr5:82627564-82628164(+)
chr5:82632265-82632865(+)
chr5:82633317-82633917(+)
chr5:82634486-82635086(+)
chr5:82635550-82636150(+)
chr5:82636160-82636760(+)
chr5:82637540-82638140(+)
chr5:82638151-82638751(+)
chr5:82639015-82639615(+)
chr5:82644010-82644610(+)
chr5:82648905-82649505(+)
chr5:82649790-82650390(+)
chr5:82650292-82650892(+)
chr5:82650712-82651312(+)
chr5:82651296-82651896(+)
chr5:82652475-82653075(+)
chr5:82653349-82653949(+)
chr5:82653773-82654373(+)
chr5:82654673-82655273(+)
chr5:82656293-82656893(+)
chr5:82656800-82657400(+)
chr5:82657950-82658550(+)
chr5:82658600-82659200(+)
chr5:82659587-82660187(+)
chr5:82660459-82661059(+)
chr5:82664045-82664645(+)
chr5:82664720-82665320(+)
chr5:82666666-82667266(+)
chr5:82667452-82668052(+)
chr5:82667942-82668542(+)
chr5:82668695-82669295(+)
chr5:82669630-82670230(+)
chr5:82670307-82670907(+)
chr5:82671009-82671609(+)
chr5:82671620-82672220(+)
chr5:82672200-82672800(+)
chr5:82673029-82673629(+)
chr5:82674030-82674630(+)
chr5:82674464-82675064(+)
chr5:82678050-82678650(+)
chr5:82681530-82682130(+)
chr5:82682699-82683299(+)
chr5:82684339-82684939(+)
chr5:82685052-82685652(+)
chr5:82685570-82686170(+)
chr5:82686670-82687270(+)
chr5:82689905-82690505(+)
chr5:82692362-82692962(+)
chr5:82693370-82693970(+)
chr5:82695915-82696515(+)
chr5:82696780-82697380(+)
chr5:82697325-82697925(+)
chr5:82698710-82699310(+)
chr5:82700007-82700607(+)
chr5:82700470-82701070(+)
chr5:82701410-82702010(+)
chr5:82703720-82704320(+)
chr5:82704492-82705092(+)
chr5:82705520-82706120(+)
chr5:82710396-82710996(+)
chr5:82713609-82714209(+)
chr5:82714119-82714719(+)
chr5:82714535-82715135(+)
chr5:82717510-82718110(+)
chr5:82722590-82723190(+)
chr5:82722990-82723590(+)
chr5:82723858-82724458(+)
chr5:82724630-82725230(+)
chr5:82726113-82726713(+)
chr5:82727490-82728090(+)
chr5:82729621-82730221(+)
chr5:82730647-82731247(+)
chr5:82733395-82733995(+)
chr5:82736532-82737132(+)
chr5:82737504-82738104(+)
chr5:82738092-82738692(+)
chr5:82738780-82739380(+)
chr5:82739210-82739810(+)
chr5:82740230-82740830(+)
chr5:82741240-82741840(+)
chr5:82741710-82742310(+)
chr5:82742260-82742860(+)
chr5:82743260-82743860(+)
chr5:82745155-82745755(+)
chr5:82746315-82746915(+)
chr5:82746970-82747570(+)
chr5:82747799-82748399(+)
chr5:82748770-82749370(+)
chr5:82749170-82749770(+)
chr5:82749630-82750230(+)
chr5:82759906-82760506(+)
chr5:82760870-82761470(+)
chr5:82761550-82762150(+)
chr5:82763228-82763828(+)
chr5:82763984-82764584(+)
chr5:82764750-82765350(+)
chr5:82765690-82766290(+)
chr5:82766569-82767169(+)
chr5:82767136-82767736(+)
chr5:82767724-82768324(+)
chr5:82768193-82768793(+)
chr5:82768694-82769294(+)
chr5:82769138-82769738(+)
chr5:82769558-82770158(+)
chr5:82770081-82770681(+)
chr5:82770685-82771285(+)
chr5:82771211-82771811(+)
chr5:82771859-82772459(+)
chr5:82773639-82774239(+)
chr5:82775050-82775650(+)
chr5:82778485-82779085(+)
chr5:82781606-82782206(+)
chr5:82782882-82783482(+)
chr5:82783985-82784585(+)
chr5:82784551-82785151(+)
chr5:82785895-82786495(+)
chr5:82787243-82787843(+)
chr5:82788063-82788663(+)
chr5:82788750-82789350(+)
chr5:82789380-82789980(+)
chr5:82789839-82790439(+)
chr5:82790360-82790960(+)
chr5:82792366-82792966(+)
chr5:82797850-82798450(+)
chr5:82799410-82800010(+)
chr5:82801650-82802250(+)
chr5:82803156-82803756(+)
chr5:82805265-82805865(+)
chr5:82805914-82806514(+)
chr5:82806950-82807550(+)
chr5:82808039-82808639(+)
chr5:82809121-82809721(+)
chr5:82810390-82810990(+)
chr5:82812147-82812747(+)
chr5:82812900-82813500(+)
chr5:82813370-82813970(+)
chr5:82814168-82814768(+)
chr5:82817607-82818207(+)
chr5:82818161-82818761(+)
chr5:82819651-82820251(+)
chr5:82820690-82821290(+)
chr5:82822911-82823511(+)
chr5:82824051-82824651(+)
chr5:82825904-82826504(+)
chr5:82827050-82827650(+)
chr5:82831854-82832454(+)
chr5:82834508-82835108(+)
chr5:82834914-82835514(+)
chr5:82835810-82836410(+)
chr5:82837700-82838300(+)
chr5:82839650-82840250(+)
chr5:82840630-82841230(+)
chr5:82842904-82843504(+)
chr5:82843750-82844350(+)
chr5:82844318-82844918(+)
chr5:82844979-82845579(+)
chr5:82845390-82845990(+)
chr5:82847498-82848098(+)
chr5:82847995-82848595(+)
chr5:82848753-82849353(+)
chr5:82849884-82850484(+)
chr5:82850425-82851025(+)
chr5:82851890-82852490(+)
chr5:82853736-82854336(+)
chr5:82854380-82854980(+)
chr5:82854910-82855510(+)
chr5:82856690-82857290(+)
chr5:82857170-82857770(+)
chr5:82857864-82858464(+)
chr5:82858462-82859062(+)
chr5:82858901-82859501(+)
chr5:82859353-82859953(+)
chr5:82859834-82860434(+)
chr5:82862083-82862683(+)
chr5:82863779-82864379(+)
chr5:82866638-82867238(+)
chr5:82872049-82872649(+)
chr5:82872712-82873312(+)
chr5:82879547-82880147(+)
chr5:82880794-82881394(+)
chr5:82883108-82883708(+)
chr5:82883986-82884586(+)
chr5:82885490-82886090(+)
chr5:82886636-82887236(+)
chr5:82887530-82888130(+)
chr5:82890945-82891545(+)
chr5:82897815-82898415(+)
chr5:82899850-82900450(+)
chr5:82900726-82901326(+)
chr5:82901197-82901797(+)
chr5:82903858-82904458(+)
chr5:82911590-82912190(+)
chr5:82912250-82912850(+)
chr5:82913070-82913670(+)
chr5:82914920-82915520(+)
chr5:82924059-82924659(+)
chr5:82924860-82925460(+)
chr5:82928558-82929158(+)
chr5:82931898-82932498(+)
chr5:82932550-82933150(+)
chr5:82935663-82936263(+)
chr5:82937638-82938238(+)
chr5:82940329-82940929(+)
chr5:82941810-82942410(+)
chr5:82945565-82946165(+)
chr5:82949332-82949932(+)
chr5:82950131-82950731(+)
chr5:82951250-82951850(+)
chr5:82952248-82952848(+)
chr5:82953108-82953708(+)
chr5:82953817-82954417(+)
chr5:82956210-82956810(+)
chr5:82958295-82958895(+)
chr5:82959730-82960330(+)
chr5:82960830-82961430(+)
chr5:82961350-82961950(+)
chr5:82961890-82962490(+)
chr5:82965566-82966166(+)
chr5:82968274-82968874(+)
chr5:82969933-82970533(+)
chr5:82970510-82971110(+)
chr5:82973458-82974058(+)
chr5:82976726-82977326(+)
chr5:82979430-82980030(+)
chr5:82980250-82980850(+)
chr5:82982950-82983550(+)
chr5:82984270-82984870(+)
chr5:82985610-82986210(+)
chr5:82992540-82993140(+)
chr5:82997601-82998201(+)
chr5:83007695-83008295(+)
chr5:83009700-83010300(+)
chr5:83010523-83011123(+)
chr5:83011064-83011664(+)
chr5:83011992-83012592(+)
chr5:83013920-83014520(+)
chr5:83014709-83015309(+)
chr5:83016592-83017192(+)
chr5:83017094-83017694(+)
chr5:83017543-83018143(+)
chr5:83018009-83018609(+)
chr5:83018843-83019443(+)
chr5:83019706-83020306(+)
chr5:83020772-83021372(+)
chr5:83022637-83023237(+)
chr5:83025066-83025666(+)
chr5:83027374-83027974(+)
chr5:83029470-83030070(+)
chr5:83030720-83031320(+)
chr5:83031890-83032490(+)
chr5:83034040-83034640(+)
chr5:83036452-83037052(+)
chr5:83037286-83037886(+)
chr5:83037762-83038362(+)
chr5:83038200-83038800(+)
chr5:83038650-83039250(+)
chr5:83039450-83040050(+)
chr5:83040559-83041159(+)
chr5:83041536-83042136(+)
chr5:83042435-83043035(+)
chr5:83046469-83047069(+)
chr5:83048376-83048976(+)
chr5:83049330-83049930(+)
chr5:83055550-83056150(+)
chr5:83056330-83056930(+)
chr5:83059334-83059934(+)
chr5:83059777-83060377(+)
chr5:83060580-83061180(+)
chr5:83063121-83063721(+)
chr5:83063530-83064130(+)
chr5:83069089-83069689(+)
chr5:83072360-83072960(+)
chr5:83073585-83074185(+)
chr5:83074250-83074850(+)
chr5:83074915-83075515(+)
chr5:83075750-83076350(+)
chr5:83076420-83077020(+)
chr5:83077550-83078150(+)
chr5:83080275-83080875(+)
chr5:83080883-83081483(+)
chr5:83082722-83083322(+)
chr5:83083320-83083920(+)
chr5:83084913-83085513(+)
chr5:83086100-83086700(+)
chr5:83095230-83095830(+)
chr5:83095932-83096532(+)
chr5:83098397-83098997(+)
chr5:83100506-83101106(+)
chr5:83101350-83101950(+)
chr5:83102010-83102610(+)
chr5:83105820-83106420(+)
chr5:83110550-83111150(+)
chr5:83111605-83112205(+)
chr5:83113310-83113910(+)
chr5:83114310-83114910(+)
chr5:83119570-83120170(+)
chr5:83120273-83120873(+)
chr5:83122856-83123456(+)
chr5:83125138-83125738(+)
chr5:83125775-83126375(+)
chr5:83127250-83127850(+)
chr5:83129943-83130543(+)
chr5:83133278-83133878(+)
chr5:83134236-83134836(+)
chr5:83135685-83136285(+)
chr5:83136275-83136875(+)
chr5:83139830-83140430(+)
chr5:83140236-83140836(+)
chr5:83140715-83141315(+)
chr5:83142372-83142972(+)
chr5:83144680-83145280(+)
chr5:83147620-83148220(+)
chr5:83151750-83152350(+)
chr5:83152542-83153142(+)
chr5:83153016-83153616(+)
chr5:83157320-83157920(+)
chr5:83160235-83160835(+)
chr5:83161930-83162530(+)
chr5:83165625-83166225(+)
chr5:83167686-83168286(+)
chr5:83169430-83170030(+)
chr5:83170950-83171550(+)
chr5:83172850-83173450(+)
chr5:83173633-83174233(+)
chr5:83174075-83174675(+)
chr5:83174490-83175090(+)
chr5:83175450-83176050(+)
chr5:83176070-83176670(+)
chr5:83178095-83178695(+)
chr5:83179070-83179670(+)
chr5:83181806-83182406(+)
chr5:83182950-83183550(+)
chr5:83183427-83184027(+)
chr5:83185981-83186581(+)
chr5:83186962-83187562(+)
chr5:83190770-83191370(+)
chr5:83191578-83192178(+)
chr5:83193780-83194380(+)
chr5:83195093-83195693(+)
chr5:83195975-83196575(+)
chr5:83196515-83197115(+)
chr5:83202955-83203555(+)
chr5:83204390-83204990(+)
chr5:83205390-83205990(+)
chr5:83207030-83207630(+)
chr5:83207570-83208170(+)
chr5:83209283-83209883(+)
chr5:83209915-83210515(+)
chr5:83210751-83211351(+)
chr5:83211931-83212531(+)
chr5:83213121-83213721(+)
chr5:83214770-83215370(+)
chr5:83216010-83216610(+)
chr5:83217381-83217981(+)
chr5:83218421-83219021(+)
chr5:83219817-83220417(+)
chr5:83220838-83221438(+)
chr5:83221505-83222105(+)
chr5:83222063-83222663(+)
chr5:83222844-83223444(+)
chr5:83227678-83228278(+)
chr5:83231361-83231961(+)
chr5:83233724-83234324(+)
chr5:83239433-83240033(+)
chr5:83240695-83241295(+)
chr5:83241580-83242180(+)
chr5:83242234-83242834(+)
chr5:83242890-83243490(+)
chr5:83243482-83244082(+)
chr5:83251612-83252212(+)
chr5:83252066-83252666(+)
chr5:83252858-83253458(+)
chr5:83255015-83255615(+)
chr5:83257460-83258060(+)
chr5:83257918-83258518(+)
chr5:83258767-83259367(+)
chr5:83259941-83260541(+)
chr5:83261292-83261892(+)
chr5:83263136-83263736(+)
chr5:83267976-83268576(+)
chr5:83269043-83269643(+)
chr5:83269471-83270071(+)
chr5:83269926-83270526(+)
chr5:83270455-83271055(+)
chr5:83279580-83280180(+)
chr5:83281480-83282080(+)
chr5:83283583-83284183(+)
chr5:83283995-83284595(+)
chr5:83287494-83288094(+)
chr5:83289489-83290089(+)
chr5:83291390-83291990(+)
chr5:83291930-83292530(+)
chr5:83294240-83294840(+)
chr5:83297650-83298250(+)
chr5:83298930-83299530(+)
chr5:83305215-83305815(+)
chr5:83306250-83306850(+)
chr5:83309055-83309655(+)
chr5:83309895-83310495(+)
chr5:83310725-83311325(+)
chr5:83311758-83312358(+)
chr5:83312580-83313180(+)
chr5:83313504-83314104(+)
chr5:83314219-83314819(+)
chr5:83315390-83315990(+)
chr5:83318285-83318885(+)
chr5:83319610-83320210(+)
chr5:83320840-83321440(+)
chr5:83323809-83324409(+)
chr5:83324870-83325470(+)
chr5:83326338-83326938(+)
chr5:83328025-83328625(+)
chr5:83329412-83330012(+)
chr5:83330770-83331370(+)
chr5:83331410-83332010(+)
chr5:83331873-83332473(+)
chr5:83332544-83333144(+)
chr5:83334266-83334866(+)
chr5:83336920-83337520(+)
chr5:83337330-83337930(+)
chr5:83339710-83340310(+)
chr5:83341819-83342419(+)
chr5:83346290-83346890(+)
chr5:83352837-83353437(+)
chr5:83353352-83353952(+)
chr5:83354256-83354856(+)
chr5:83355386-83355986(+)
chr5:83359900-83360500(+)
chr5:83361770-83362370(+)
chr5:83365530-83366130(+)
chr5:83373190-83373790(+)
chr5:83374438-83375038(+)
chr5:83375190-83375790(+)
chr5:83375967-83376567(+)
chr5:83376634-83377234(+)
chr5:83379993-83380593(+)
chr5:83381263-83381863(+)
chr5:83382220-83382820(+)
chr5:83384713-83385313(+)
chr5:83387108-83387708(+)
chr5:83388460-83389060(+)
chr5:83389035-83389635(+)
chr5:83390050-83390650(+)
chr5:83391370-83391970(+)
chr5:83394505-83395105(+)
chr5:83401390-83401990(+)
chr5:83402314-83402914(+)
chr5:83405770-83406370(+)
chr5:83406610-83407210(+)
chr5:83409001-83409601(+)
chr5:83409423-83410023(+)
chr5:83409974-83410574(+)
chr5:83411463-83412063(+)
chr5:83414355-83414955(+)
chr5:83414934-83415534(+)
chr5:83415870-83416470(+)
chr5:83418270-83418870(+)
chr5:83420950-83421550(+)
chr5:83423042-83423642(+)
chr5:83425875-83426475(+)
chr5:83427070-83427670(+)
chr5:83430680-83431280(+)
chr5:83435110-83435710(+)
chr5:83435595-83436195(+)
chr5:83436430-83437030(+)
chr5:83438890-83439490(+)
chr5:83439390-83439990(+)
chr5:83441870-83442470(+)
chr5:83444270-83444870(+)
chr5:83444817-83445417(+)
chr5:83446310-83446910(+)
chr5:83449010-83449610(+)
chr5:83451050-83451650(+)
chr5:83451569-83452169(+)
chr5:83452210-83452810(+)
chr5:83457690-83458290(+)
chr5:83458365-83458965(+)
chr5:83460289-83460889(+)
chr5:83462450-83463050(+)
chr5:83464552-83465152(+)
chr5:83465947-83466547(+)
chr5:83467540-83468140(+)
chr5:83468650-83469250(+)
chr5:83469770-83470370(+)
chr5:83471230-83471830(+)
chr5:83472100-83472700(+)
chr5:83474670-83475270(+)
chr5:83475190-83475790(+)
chr5:83476800-83477400(+)
chr5:83479940-83480540(+)
chr5:83480370-83480970(+)
chr5:83484350-83484950(+)
chr5:83484790-83485390(+)
chr5:83485942-83486542(+)
chr5:83486991-83487591(+)
chr5:83489290-83489890(+)
chr5:83489870-83490470(+)
chr5:83493249-83493849(+)
chr5:83497387-83497987(+)
chr5:83497836-83498436(+)
chr5:83499155-83499755(+)
chr5:83500330-83500930(+)
chr5:83505430-83506030(+)
chr5:83508170-83508770(+)
chr5:83509620-83510220(+)
chr5:83511230-83511830(+)
chr5:83512642-83513242(+)
chr5:83514297-83514897(+)
chr5:83520730-83521330(+)
chr5:83522418-83523018(+)
chr5:83522969-83523569(+)
chr5:83523953-83524553(+)
chr5:83524737-83525337(+)
chr5:83526710-83527310(+)
chr5:83527285-83527885(+)
chr5:83527820-83528420(+)
chr5:83529654-83530254(+)
chr5:83530793-83531393(+)
chr5:83532010-83532610(+)
chr5:83533480-83534080(+)
chr5:83534050-83534650(+)
chr5:83535195-83535795(+)
chr5:83536058-83536658(+)
chr5:83537953-83538553(+)
chr5:83538878-83539478(+)
chr5:83541732-83542332(+)
chr5:83542832-83543432(+)
chr5:83543769-83544369(+)
chr5:83545632-83546232(+)
chr5:83548330-83548930(+)
chr5:83549734-83550334(+)
chr5:83550350-83550950(+)
chr5:83551023-83551623(+)
chr5:83552750-83553350(+)
chr5:83554030-83554630(+)
chr5:83555120-83555720(+)
chr5:83555821-83556421(+)
chr5:83557301-83557901(+)
chr5:83560810-83561410(+)
chr5:83561585-83562185(+)
chr5:83563390-83563990(+)
chr5:83565278-83565878(+)
chr5:83567217-83567817(+)
chr5:83568465-83569065(+)
chr5:83568924-83569524(+)
chr5:83569830-83570430(+)
chr5:83570612-83571212(+)
chr5:83571604-83572204(+)
chr5:83573810-83574410(+)
chr5:83574330-83574930(+)
chr5:83575450-83576050(+)
chr5:83577063-83577663(+)
chr5:83579928-83580528(+)
chr5:83581295-83581895(+)
chr5:83581728-83582328(+)
chr5:83582417-83583017(+)
chr5:83583139-83583739(+)
chr5:83583682-83584282(+)
chr5:83584085-83584685(+)
chr5:83585060-83585660(+)
chr5:83585905-83586505(+)
chr5:83586408-83587008(+)
chr5:83588523-83589123(+)
chr5:83589115-83589715(+)
chr5:83589856-83590456(+)
chr5:83591750-83592350(+)
chr5:83593381-83593981(+)
chr5:83594235-83594835(+)
chr5:83595683-83596283(+)
chr5:83597243-83597843(+)
chr5:83599012-83599612(+)
chr5:83600366-83600966(+)
chr5:83601072-83601672(+)
chr5:83602319-83602919(+)
chr5:83603110-83603710(+)
chr5:83603850-83604450(+)
chr5:83605581-83606181(+)
chr5:83606110-83606710(+)
chr5:83609821-83610421(+)
chr5:83613529-83614129(+)
chr5:83616290-83616890(+)
chr5:83617970-83618570(+)
chr5:83618380-83618980(+)
chr5:83623323-83623923(+)
chr5:83626293-83626893(+)
chr5:83628170-83628770(+)
chr5:83633170-83633770(+)
chr5:83633994-83634594(+)
chr5:83634590-83635190(+)
chr5:83636560-83637160(+)
chr5:83637832-83638432(+)
chr5:83638410-83639010(+)
chr5:83638879-83639479(+)
chr5:83640720-83641320(+)
chr5:83641138-83641738(+)
chr5:83641910-83642510(+)
chr5:83643600-83644200(+)
chr5:83644828-83645428(+)
chr5:83646887-83647487(+)
chr5:83648125-83648725(+)
chr5:83649819-83650419(+)
chr5:83650720-83651320(+)
chr5:83651980-83652580(+)
chr5:83653690-83654290(+)
chr5:83657338-83657938(+)
chr5:83657874-83658474(+)
chr5:83659782-83660382(+)
chr5:83665350-83665950(+)
chr5:83665888-83666488(+)
chr5:83667873-83668473(+)
chr5:83669180-83669780(+)
chr5:83670361-83670961(+)
chr5:83672213-83672813(+)
chr5:83672817-83673417(+)
chr5:83674133-83674733(+)
chr5:83674676-83675276(+)
chr5:83675437-83676037(+)
chr5:83675890-83676490(+)
chr5:83677390-83677990(+)
chr5:83678020-83678620(+)
chr5:83678640-83679240(+)
chr5:83679403-83680003(+)
chr5:83679905-83680505(+)
chr5:83680359-83680959(+)
chr5:83680828-83681428(+)
chr5:83681619-83682219(+)
chr5:83683478-83684078(+)
chr5:83684390-83684990(+)
chr5:83684945-83685545(+)
chr5:83685710-83686310(+)
chr5:83687762-83688362(+)
chr5:83689677-83690277(+)
chr5:83691630-83692230(+)
chr5:83693420-83694020(+)
chr5:83695032-83695632(+)
chr5:83699525-83700125(+)
chr5:83700270-83700870(+)
chr5:83700954-83701554(+)
chr5:83707555-83708155(+)
chr5:83715436-83716036(+)
chr5:83719255-83719855(+)
chr5:83721097-83721697(+)
chr5:83725730-83726330(+)
chr5:83726569-83727169(+)
chr5:83727031-83727631(+)
chr5:83729173-83729773(+)
chr5:83731521-83732121(+)
chr5:83732094-83732694(+)
chr5:83732574-83733174(+)
chr5:83733435-83734035(+)
chr5:83734158-83734758(+)
chr5:83739130-83739730(+)
chr5:83740948-83741548(+)
chr5:83742850-83743450(+)
chr5:83746329-83746929(+)
chr5:83746745-83747345(+)
chr5:83749170-83749770(+)
chr5:83750415-83751015(+)
chr5:83761150-83761750(+)
chr5:83762430-83763030(+)
chr5:83763030-83763630(+)
chr5:83763770-83764370(+)
chr5:83768240-83768840(+)
chr5:83769841-83770441(+)
chr5:83771835-83772435(+)
chr5:83774331-83774931(+)
chr5:83776700-83777300(+)
chr5:83778770-83779370(+)
chr5:83783091-83783691(+)
chr5:83783668-83784268(+)
chr5:83787750-83788350(+)
chr5:83790182-83790782(+)
chr5:83794130-83794730(+)
chr5:83798150-83798750(+)
chr5:83798570-83799170(+)
chr5:83803450-83804050(+)
chr5:83804585-83805185(+)
chr5:83806070-83806670(+)
chr5:83806470-83807070(+)
chr5:83812370-83812970(+)
chr5:83813080-83813680(+)
chr5:83813570-83814170(+)
chr5:83814650-83815250(+)
chr5:83819350-83819950(+)
chr5:83820195-83820795(+)
chr5:83820678-83821278(+)
chr5:83824310-83824910(+)
chr5:83829360-83829960(+)
chr5:83831012-83831612(+)
chr5:83832120-83832720(+)
chr5:83835970-83836570(+)
chr5:83841230-83841830(+)
chr5:83842400-83843000(+)
chr5:83844310-83844910(+)
chr5:83844822-83845422(+)
chr5:83847019-83847619(+)
chr5:83852776-83853376(+)
chr5:83854665-83855265(+)
chr5:83855275-83855875(+)
chr5:83860108-83860708(+)
chr5:83860660-83861260(+)
chr5:83861475-83862075(+)
chr5:83863910-83864510(+)
chr5:83866894-83867494(+)
chr5:83874105-83874705(+)
chr5:83875630-83876230(+)
chr5:83879341-83879941(+)
chr5:83880993-83881593(+)
chr5:83883790-83884390(+)
chr5:83885070-83885670(+)
chr5:83885672-83886272(+)
chr5:83886190-83886790(+)
chr5:83888532-83889132(+)
chr5:83893640-83894240(+)
chr5:83894990-83895590(+)
chr5:83895734-83896334(+)
chr5:83897310-83897910(+)
chr5:83898228-83898828(+)
chr5:83899510-83900110(+)
chr5:83900510-83901110(+)
chr5:83900938-83901538(+)
chr5:83901630-83902230(+)
chr5:83903570-83904170(+)
chr5:83907894-83908494(+)
chr5:83908504-83909104(+)
chr5:83910110-83910710(+)
chr5:83910604-83911204(+)
chr5:83916450-83917050(+)
chr5:83918151-83918751(+)
chr5:83918732-83919332(+)
chr5:83920115-83920715(+)
chr5:83921130-83921730(+)
chr5:83921695-83922295(+)
chr5:83922710-83923310(+)
chr5:83928405-83929005(+)
chr5:83929983-83930583(+)
chr5:83931350-83931950(+)
chr5:83931810-83932410(+)
chr5:83935600-83936200(+)
chr5:83936550-83937150(+)
chr5:83937160-83937760(+)
chr5:83937770-83938370(+)
chr5:83938496-83939096(+)
chr5:83943590-83944190(+)
chr5:83944306-83944906(+)
chr5:83944890-83945490(+)
chr5:83945350-83945950(+)
chr5:83946155-83946755(+)
chr5:83947070-83947670(+)
chr5:83955350-83955950(+)
chr5:83955840-83956440(+)
chr5:83956444-83957044(+)
chr5:83957890-83958490(+)
chr5:83958680-83959280(+)
chr5:83959135-83959735(+)
chr5:83963260-83963860(+)
chr5:83965750-83966350(+)
chr5:83966222-83966822(+)
chr5:83967140-83967740(+)
chr5:83967730-83968330(+)
chr5:83968230-83968830(+)
chr5:83968930-83969530(+)
chr5:83969553-83970153(+)
chr5:83970320-83970920(+)
chr5:83970850-83971450(+)
chr5:83971575-83972175(+)
chr5:83972600-83973200(+)
chr5:83973790-83974390(+)
chr5:83976632-83977232(+)
chr5:83978251-83978851(+)
chr5:83979307-83979907(+)
chr5:83980846-83981446(+)
chr5:83984253-83984853(+)
chr5:83984975-83985575(+)
chr5:83986430-83987030(+)
chr5:83988976-83989576(+)
chr5:83991064-83991664(+)
chr5:83991570-83992170(+)
chr5:83992365-83992965(+)
chr5:83992970-83993570(+)
chr5:83999670-84000270(+)
chr5:84002834-84003434(+)
chr5:84005700-84006300(+)
chr5:84006362-84006962(+)
chr5:84010810-84011410(+)
chr5:84011418-84012018(+)
chr5:84014082-84014682(+)
chr5:84016569-84017169(+)
chr5:84017270-84017870(+)
chr5:84018071-84018671(+)
chr5:84019870-84020470(+)
chr5:84020411-84021011(+)
chr5:84020904-84021504(+)
chr5:84021660-84022260(+)
chr5:84025025-84025625(+)
chr5:84028340-84028940(+)
chr5:84042476-84043076(+)
chr5:84045766-84046366(+)
chr5:84047305-84047905(+)
chr5:84048450-84049050(+)
chr5:84059871-84060471(+)
chr5:84062360-84062960(+)
chr5:84063423-84064023(+)
chr5:84064671-84065271(+)
chr5:84065160-84065760(+)
chr5:84066437-84067037(+)
chr5:84066890-84067490(+)
chr5:84072270-84072870(+)
chr5:84074938-84075538(+)
chr5:84075914-84076514(+)
chr5:84078096-84078696(+)
chr5:84078770-84079370(+)
chr5:84085740-84086340(+)
chr5:84086901-84087501(+)
chr5:84088250-84088850(+)
chr5:84090212-84090812(+)
chr5:84091875-84092475(+)
chr5:84095710-84096310(+)
chr5:84099269-84099869(+)
chr5:84100199-84100799(+)
chr5:84102530-84103130(+)
chr5:84104550-84105150(+)
chr5:84111200-84111800(+)
chr5:84111930-84112530(+)
chr5:84112450-84113050(+)
chr5:84112906-84113506(+)
chr5:84113470-84114070(+)
chr5:84115570-84116170(+)
chr5:84117669-84118269(+)
chr5:84121272-84121872(+)
chr5:84124290-84124890(+)
chr5:84125970-84126570(+)
chr5:84129890-84130490(+)
chr5:84134010-84134610(+)
chr5:84137620-84138220(+)
chr5:84143840-84144440(+)
chr5:84154740-84155340(+)
chr5:84157010-84157610(+)
chr5:84157851-84158451(+)
chr5:84158990-84159590(+)
chr5:84160486-84161086(+)
chr5:84162250-84162850(+)
chr5:84163242-84163842(+)
chr5:84165391-84165991(+)
chr5:84166080-84166680(+)
chr5:84166620-84167220(+)
chr5:84167734-84168334(+)
chr5:84168310-84168910(+)
chr5:84169846-84170446(+)
chr5:84170438-84171038(+)
chr5:84171150-84171750(+)
chr5:84177590-84178190(+)
chr5:84180697-84181297(+)
chr5:84181511-84182111(+)
chr5:84182310-84182910(+)
chr5:84183470-84184070(+)
chr5:84195810-84196410(+)
chr5:84201810-84202410(+)
chr5:84204450-84205050(+)
chr5:84206110-84206710(+)
chr5:84226012-84226612(+)
chr5:84226602-84227202(+)
chr5:84227670-84228270(+)
chr5:84228550-84229150(+)
chr5:84230510-84231110(+)
chr5:84236655-84237255(+)
chr5:84242050-84242650(+)
chr5:84246439-84247039(+)
chr5:84251498-84252098(+)
chr5:84257070-84257670(+)
chr5:84260810-84261410(+)
chr5:84261270-84261870(+)
chr5:84264570-84265170(+)
chr5:84266790-84267390(+)
chr5:84269832-84270432(+)
chr5:84270350-84270950(+)
chr5:84273170-84273770(+)
chr5:84277662-84278262(+)
chr5:84280310-84280910(+)
chr5:84281023-84281623(+)
chr5:84281531-84282131(+)
chr5:84282379-84282979(+)
chr5:84282790-84283390(+)
chr5:84284415-84285015(+)
chr5:84286630-84287230(+)
chr5:84289730-84290330(+)
chr5:84290570-84291170(+)
chr5:84296438-84297038(+)
chr5:84299910-84300510(+)
chr5:84301103-84301703(+)
chr5:84306560-84307160(+)
chr5:84307620-84308220(+)
chr5:84311501-84312101(+)
chr5:84312903-84313503(+)
chr5:84314717-84315317(+)
chr5:84317230-84317830(+)
chr5:84323370-84323970(+)
chr5:84324830-84325430(+)
chr5:84326039-84326639(+)
chr5:84326556-84327156(+)
chr5:84329350-84329950(+)
chr5:84330100-84330700(+)
chr5:84333230-84333830(+)
chr5:84343570-84344170(+)
chr5:84344140-84344740(+)
chr5:84344797-84345397(+)
chr5:84348490-84349090(+)
chr5:84348900-84349500(+)
chr5:84350470-84351070(+)
chr5:84354430-84355030(+)
chr5:84356215-84356815(+)
chr5:84365429-84366029(+)
chr5:84365957-84366557(+)
chr5:84368570-84369170(+)
chr5:84369157-84369757(+)
chr5:84369990-84370590(+)
chr5:84373293-84373893(+)
chr5:84374510-84375110(+)
chr5:84376030-84376630(+)
chr5:84378770-84379370(+)
chr5:84382870-84383470(+)
chr5:84388390-84388990(+)
chr5:84392053-84392653(+)
chr5:84403290-84403890(+)
chr5:84404193-84404793(+)
chr5:84405302-84405902(+)
chr5:84408344-84408944(+)
chr5:84408910-84409510(+)
chr5:84409350-84409950(+)
chr5:84410490-84411090(+)
chr5:84411190-84411790(+)
chr5:84412415-84413015(+)
chr5:84413690-84414290(+)
chr5:84414370-84414970(+)
chr5:84422470-84423070(+)
chr5:84423050-84423650(+)
chr5:84427959-84428559(+)
chr5:84428950-84429550(+)
chr5:84433770-84434370(+)
chr5:84434330-84434930(+)
chr5:84435515-84436115(+)
chr5:84436193-84436793(+)
chr5:84438841-84439441(+)
chr5:84444431-84445031(+)
chr5:84446753-84447353(+)
chr5:84454180-84454780(+)
chr5:84454888-84455488(+)
chr5:84456490-84457090(+)
chr5:84457100-84457700(+)
chr5:84460850-84461450(+)
chr5:84462570-84463170(+)
chr5:84465410-84466010(+)
chr5:84465870-84466470(+)
chr5:84466780-84467380(+)
chr5:84469180-84469780(+)
chr5:84472330-84472930(+)
chr5:84477671-84478271(+)
chr5:84480910-84481510(+)
chr5:84483272-84483872(+)
chr5:84484060-84484660(+)
chr5:84484590-84485190(+)
chr5:84485690-84486290(+)
chr5:84488940-84489540(+)
chr5:84490703-84491303(+)
chr5:84493850-84494450(+)
chr5:84500590-84501190(+)
chr5:84507830-84508430(+)
chr5:84509870-84510470(+)
chr5:84514410-84515010(+)
chr5:84519450-84520050(+)
chr5:84521500-84522100(+)
chr5:84524850-84525450(+)
chr5:84526904-84527504(+)
chr5:84527690-84528290(+)
chr5:84528190-84528790(+)
chr5:84532392-84532992(+)
chr5:84532800-84533400(+)
chr5:84536390-84536990(+)
chr5:84536874-84537474(+)
chr5:84539920-84540520(+)
chr5:84543890-84544490(+)
chr5:84553330-84553930(+)
chr5:84557770-84558370(+)
chr5:84559160-84559760(+)
chr5:84562415-84563015(+)
chr5:84566932-84567532(+)
chr5:84567450-84568050(+)
chr5:84568910-84569510(+)
chr5:84571480-84572080(+)
chr5:84573878-84574478(+)
chr5:84576570-84577170(+)
chr5:84577200-84577800(+)
chr5:84580650-84581250(+)
chr5:84584622-84585222(+)
chr5:84588510-84589110(+)
chr5:84589054-84589654(+)
chr5:84590863-84591463(+)
chr5:84601489-84602089(+)
chr5:84611050-84611650(+)
chr5:84614043-84614643(+)
chr5:84615630-84616230(+)
chr5:84616171-84616771(+)
chr5:84616750-84617350(+)
chr5:84617232-84617832(+)
chr5:84619613-84620213(+)
chr5:84625170-84625770(+)
chr5:84625932-84626532(+)
chr5:84628943-84629543(+)
chr5:84629489-84630089(+)
chr5:84633173-84633773(+)
chr5:84639600-84640200(+)
chr5:84649570-84650170(+)
chr5:84651750-84652350(+)
chr5:84653036-84653636(+)
chr5:84656415-84657015(+)
chr5:84664050-84664650(+)
chr5:84664530-84665130(+)
chr5:84665860-84666460(+)
chr5:84667110-84667710(+)
chr5:84668450-84669050(+)
chr5:84671245-84671845(+)
chr5:84680410-84681010(+)
chr5:84680990-84681590(+)
chr5:84684070-84684670(+)
chr5:84684477-84685077(+)
chr5:84686030-84686630(+)
chr5:84690310-84690910(+)
chr5:84691200-84691800(+)
chr5:84692310-84692910(+)
chr5:84700828-84701428(+)
chr5:84724140-84724740(+)
chr5:84724610-84725210(+)
chr5:84727520-84728120(+)
chr5:84736840-84737440(+)
chr5:84737590-84738190(+)
chr5:84741290-84741890(+)
chr5:84745873-84746473(+)
chr5:84748123-84748723(+)
chr5:84748694-84749294(+)
chr5:84753630-84754230(+)
chr5:84755310-84755910(+)
chr5:84763524-84764124(+)
chr5:84764650-84765250(+)
chr5:84775556-84776156(+)
chr5:84780672-84781272(+)
chr5:84789200-84789800(+)
chr5:84794270-84794870(+)
chr5:84796613-84797213(+)
chr5:84808630-84809230(+)
chr5:84809830-84810430(+)
chr5:84811100-84811700(+)
chr5:84813155-84813755(+)
chr5:84817190-84817790(+)
chr5:84820700-84821300(+)
chr5:84821250-84821850(+)
chr5:84824750-84825350(+)
chr5:84827000-84827600(+)
chr5:84829082-84829682(+)
chr5:84831530-84832130(+)
chr5:84834090-84834690(+)
chr5:84834990-84835590(+)
chr5:84839750-84840350(+)
chr5:84840841-84841441(+)
chr5:84844350-84844950(+)
chr5:84845714-84846314(+)
chr5:84849470-84850070(+)
chr5:84850370-84850970(+)
chr5:84867570-84868170(+)
chr5:84872365-84872965(+)
chr5:84873530-84874130(+)
chr5:84883563-84884163(+)
chr5:84885070-84885670(+)
chr5:84886490-84887090(+)
chr5:84887000-84887600(+)
chr5:84890050-84890650(+)
chr5:84891470-84892070(+)
chr5:84892334-84892934(+)
chr5:84896460-84897060(+)
chr5:84900135-84900735(+)
chr5:84901270-84901870(+)
chr5:84904570-84905170(+)
chr5:84906250-84906850(+)
chr5:84910173-84910773(+)
chr5:84912020-84912620(+)
chr5:84922435-84923035(+)
chr5:84923740-84924340(+)
chr5:84928974-84929574(+)
chr5:84930150-84930750(+)
chr5:84934135-84934735(+)
chr5:84941030-84941630(+)
chr5:84941744-84942344(+)
chr5:84942386-84942986(+)
chr5:84942830-84943430(+)
chr5:84943432-84944032(+)
chr5:84944213-84944813(+)
chr5:84947449-84948049(+)
chr5:84951760-84952360(+)
chr5:84959278-84959878(+)
chr5:84959754-84960354(+)
chr5:84966115-84966715(+)
chr5:84967062-84967662(+)
chr5:84977698-84978298(+)
chr5:84989350-84989950(+)
chr5:84996790-84997390(+)
chr5:85005256-85005856(+)
chr5:85012109-85012709(+)
chr5:85012910-85013510(+)
chr5:85017180-85017780(+)
chr5:85027993-85028593(+)
chr5:85035650-85036250(+)
chr5:85040582-85041182(+)
chr5:85041850-85042450(+)
chr5:85044035-85044635(+)
chr5:85044910-85045510(+)
chr5:85055127-85055727(+)
chr5:85056163-85056763(+)
chr5:85067390-85067990(+)
chr5:85069290-85069890(+)
chr5:85073330-85073930(+)
chr5:85095163-85095763(+)
chr5:85096075-85096675(+)
chr5:85100455-85101055(+)
chr5:85101456-85102056(+)
chr5:85106810-85107410(+)
chr5:85107590-85108190(+)
chr5:85108891-85109491(+)
chr5:85110337-85110937(+)
chr5:85112830-85113430(+)
chr5:85114860-85115460(+)
chr5:85117910-85118510(+)
chr5:85119448-85120048(+)
chr5:85129195-85129795(+)
chr5:85132770-85133370(+)
chr5:85134550-85135150(+)
chr5:85137337-85137937(+)
chr5:85139170-85139770(+)
chr5:85145223-85145823(+)
chr5:85146989-85147589(+)
chr5:85149310-85149910(+)
chr5:85153370-85153970(+)
chr5:85154196-85154796(+)
chr5:85161051-85161651(+)
chr5:85163794-85164394(+)
chr5:85165390-85165990(+)
chr5:85168881-85169481(+)
chr5:85169444-85170044(+)
chr5:85180770-85181370(+)
chr5:85183980-85184580(+)
chr5:85186390-85186990(+)
chr5:85189776-85190376(+)
chr5:85192223-85192823(+)
chr5:85195606-85196206(+)
chr5:85200770-85201370(+)
chr5:85203170-85203770(+)
chr5:85205910-85206510(+)
chr5:85217297-85217897(+)
chr5:85223371-85223971(+)
chr5:85223844-85224444(+)
chr5:85224630-85225230(+)
chr5:85226681-85227281(+)
chr5:85228690-85229290(+)
chr5:85232590-85233190(+)
chr5:85235410-85236010(+)
chr5:85235860-85236460(+)
chr5:85243730-85244330(+)
chr5:85245110-85245710(+)
chr5:85251450-85252050(+)
chr5:85255270-85255870(+)
chr5:85256460-85257060(+)
chr5:85257024-85257624(+)
chr5:85261883-85262483(+)
chr5:85263410-85264010(+)
chr5:85273750-85274350(+)
chr5:85279120-85279720(+)
chr5:85280870-85281470(+)
chr5:85283150-85283750(+)
chr5:85286723-85287323(+)
chr5:85288010-85288610(+)
chr5:85294390-85294990(+)
chr5:85297613-85298213(+)
chr5:85301830-85302430(+)
chr5:85304033-85304633(+)
chr5:85304510-85305110(+)
chr5:85309780-85310380(+)
chr5:85312060-85312660(+)
chr5:85315350-85315950(+)
chr5:85315915-85316515(+)
chr5:85317450-85318050(+)
chr5:85325090-85325690(+)
chr5:85326551-85327151(+)
chr5:85335062-85335662(+)
chr5:85337353-85337953(+)
chr5:85342210-85342810(+)
chr5:85343110-85343710(+)
chr5:85348294-85348894(+)
chr5:85352350-85352950(+)
chr5:85354470-85355070(+)
chr5:85365150-85365750(+)
chr5:85366463-85367063(+)
chr5:85369400-85370000(+)
chr5:85371930-85372530(+)
chr5:85382010-85382610(+)
chr5:85382640-85383240(+)
chr5:85383570-85384170(+)
chr5:85387173-85387773(+)
chr5:85389139-85389739(+)
chr5:85390842-85391442(+)
chr5:85397553-85398153(+)
chr5:85398935-85399535(+)
chr5:85414237-85414837(+)
chr5:85419965-85420565(+)
chr5:85421880-85422480(+)
chr5:85422590-85423190(+)
chr5:85423418-85424018(+)
chr5:85423990-85424590(+)
chr5:85428710-85429310(+)
chr5:85429392-85429992(+)
chr5:85434165-85434765(+)
chr5:85436820-85437420(+)
chr5:85439545-85440145(+)
chr5:85441230-85441830(+)
chr5:85441640-85442240(+)
chr5:85443450-85444050(+)
chr5:85444882-85445482(+)
chr5:85445630-85446230(+)
chr5:85448758-85449358(+)
chr5:85449290-85449890(+)
chr5:85451513-85452113(+)
chr5:85457910-85458510(+)
chr5:85461550-85462150(+)
chr5:85466521-85467121(+)
chr5:85467832-85468432(+)
chr5:85469370-85469970(+)
chr5:85469790-85470390(+)
chr5:85470949-85471549(+)
chr5:85479490-85480090(+)
chr5:85481610-85482210(+)
chr5:85482433-85483033(+)
chr5:85484390-85484990(+)
chr5:85491895-85492495(+)
chr5:85495010-85495610(+)
chr5:85499318-85499918(+)
chr5:85500859-85501459(+)
chr5:85502670-85503270(+)
chr5:85517210-85517810(+)
chr5:85519130-85519730(+)
chr5:85519623-85520223(+)
chr5:85521835-85522435(+)
chr5:85527947-85528547(+)
chr5:85531226-85531826(+)
chr5:85539340-85539940(+)
chr5:85554130-85554730(+)
chr5:85572550-85573150(+)
chr5:85579621-85580221(+)
chr5:85580404-85581004(+)
chr5:85580810-85581410(+)
chr5:85581492-85582092(+)
chr5:85584370-85584970(+)
chr5:85584830-85585430(+)
chr5:85598364-85598964(+)
chr5:85598790-85599390(+)
chr5:85600632-85601232(+)
chr5:85605300-85605900(+)
chr5:85607970-85608570(+)
chr5:85610672-85611272(+)
chr5:85615963-85616563(+)
chr5:85617999-85618599(+)
chr5:85620913-85621513(+)
chr5:85623990-85624590(+)
chr5:85627595-85628195(+)
chr5:85628918-85629518(+)
chr5:85633856-85634456(+)
chr5:85639270-85639870(+)
chr5:85640890-85641490(+)
chr5:85643355-85643955(+)
chr5:85645635-85646235(+)
chr5:85646895-85647495(+)
chr5:85647375-85647975(+)
chr5:85650350-85650950(+)
chr5:85653830-85654430(+)
chr5:85656520-85657120(+)
chr5:85666886-85667486(+)
chr5:85668050-85668650(+)
chr5:85671975-85672575(+)
chr5:85680630-85681230(+)
chr5:85682000-85682600(+)
chr5:85686128-85686728(+)
chr5:85688729-85689329(+)
chr5:85697910-85698510(+)
chr5:85698390-85698990(+)
chr5:85699081-85699681(+)
chr5:85699994-85700594(+)
chr5:85702620-85703220(+)
chr5:85707210-85707810(+)
chr5:85710910-85711510(+)
chr5:85717430-85718030(+)
chr5:85719470-85720070(+)
chr5:85721950-85722550(+)
chr5:85735372-85735972(+)
chr5:85735845-85736445(+)
chr5:85736310-85736910(+)
chr5:85737220-85737820(+)
chr5:85737918-85738518(+)
chr5:85738410-85739010(+)
chr5:85743029-85743629(+)
chr5:85747943-85748543(+)
chr5:85754086-85754686(+)
chr5:85756129-85756729(+)
chr5:85756979-85757579(+)
chr5:85757550-85758150(+)
chr5:85759069-85759669(+)
chr5:85760755-85761355(+)
chr5:85765502-85766102(+)
chr5:85770390-85770990(+)
chr5:85771310-85771910(+)
chr5:85781690-85782290(+)
chr5:85791740-85792340(+)
chr5:85796649-85797249(+)
chr5:85798290-85798890(+)
chr5:85799470-85800070(+)
chr5:85801490-85802090(+)
chr5:85802011-85802611(+)
chr5:85803295-85803895(+)
chr5:85806168-85806768(+)
chr5:85817750-85818350(+)
chr5:85819600-85820200(+)
chr5:85821586-85822186(+)
chr5:85822484-85823084(+)
chr5:85822910-85823510(+)
chr5:85825163-85825763(+)
chr5:85828139-85828739(+)
chr5:85831195-85831795(+)
chr5:85832105-85832705(+)
chr5:85834610-85835210(+)
chr5:85837920-85838520(+)
chr5:85841725-85842325(+)
chr5:85842286-85842886(+)
chr5:85845010-85845610(+)
chr5:85850390-85850990(+)
chr5:85852490-85853090(+)
chr5:85853740-85854340(+)
chr5:85855050-85855650(+)
chr5:85858140-85858740(+)
chr5:85859530-85860130(+)
chr5:85860287-85860887(+)
chr5:85860981-85861581(+)
chr5:85861689-85862289(+)
chr5:85862360-85862960(+)
chr5:85863504-85864104(+)
chr5:85865165-85865765(+)
chr5:85866058-85866658(+)
chr5:85866465-85867065(+)
chr5:85868150-85868750(+)
chr5:85868708-85869308(+)
chr5:85870522-85871122(+)
chr5:85871570-85872170(+)
chr5:85871975-85872575(+)
chr5:85879380-85879980(+)
chr5:85880806-85881406(+)
chr5:85882120-85882720(+)
chr5:85885110-85885710(+)
chr5:85887500-85888100(+)
chr5:85888750-85889350(+)
chr5:85889353-85889953(+)
chr5:85890810-85891410(+)
chr5:85892205-85892805(+)
chr5:85892820-85893420(+)
chr5:85893990-85894590(+)
chr5:85899991-85900591(+)
chr5:85904360-85904960(+)
chr5:85909162-85909762(+)
chr5:85911317-85911917(+)
chr5:85913384-85913984(+)
chr5:85913902-85914502(+)
chr5:85914624-85915224(+)
chr5:85915030-85915630(+)
chr5:85918313-85918913(+)
chr5:85918776-85919376(+)
chr5:85919526-85920126(+)
chr5:85921863-85922463(+)
chr5:85922950-85923550(+)
chr5:85930745-85931345(+)
chr5:85931562-85932162(+)
chr5:85932010-85932610(+)
chr5:85932763-85933363(+)
chr5:85933998-85934598(+)
chr5:85935360-85935960(+)
chr5:85936699-85937299(+)
chr5:85940393-85940993(+)
chr5:85941620-85942220(+)
chr5:85942510-85943110(+)
chr5:85949330-85949930(+)
chr5:85949790-85950390(+)
chr5:85951490-85952090(+)
chr5:85956470-85957070(+)
chr5:85960535-85961135(+)
chr5:85961675-85962275(+)
chr5:85962100-85962700(+)
chr5:85962710-85963310(+)
chr5:85963930-85964530(+)
chr5:85970590-85971190(+)
chr5:85971012-85971612(+)
chr5:85975218-85975818(+)
chr5:85975663-85976263(+)
chr5:85977070-85977670(+)
chr5:85977940-85978540(+)
chr5:85979968-85980568(+)
chr5:85980590-85981190(+)
chr5:85981790-85982390(+)
chr5:85982491-85983091(+)
chr5:85984153-85984753(+)
chr5:85984815-85985415(+)
chr5:85985710-85986310(+)
chr5:85988264-85988864(+)
chr5:85988775-85989375(+)
chr5:85989360-85989960(+)
chr5:85989777-85990377(+)
chr5:85992090-85992690(+)
chr5:85999190-85999790(+)
chr5:86003390-86003990(+)
chr5:86004110-86004710(+)
chr5:86005163-86005763(+)
chr5:86007270-86007870(+)
chr5:86010040-86010640(+)
chr5:86010896-86011496(+)
chr5:86011808-86012408(+)
chr5:86012930-86013530(+)
chr5:86013350-86013950(+)
chr5:86015690-86016290(+)
chr5:86023400-86024000(+)
chr5:86027004-86027604(+)
chr5:86027435-86028035(+)
chr5:86033277-86033877(+)
chr5:86034470-86035070(+)
chr5:86042610-86043210(+)
chr5:86044396-86044996(+)
chr5:86045555-86046155(+)
chr5:86052575-86053175(+)
chr5:86053569-86054169(+)
chr5:86054770-86055370(+)
chr5:86056328-86056928(+)
chr5:86058910-86059510(+)
chr5:86059480-86060080(+)
chr5:86060530-86061130(+)
chr5:86061825-86062425(+)
chr5:86062890-86063490(+)
chr5:86064535-86065135(+)
chr5:86068570-86069170(+)
chr5:86073562-86074162(+)
chr5:86077790-86078390(+)
chr5:86078290-86078890(+)
chr5:86082070-86082670(+)
chr5:86082645-86083245(+)
chr5:86091215-86091815(+)
chr5:86093349-86093949(+)
chr5:86097155-86097755(+)
chr5:86098050-86098650(+)
chr5:86099784-86100384(+)
chr5:86101890-86102490(+)
chr5:86103038-86103638(+)
chr5:86108427-86109027(+)
chr5:86110630-86111230(+)
chr5:86112000-86112600(+)
chr5:86114096-86114696(+)
chr5:86120336-86120936(+)
chr5:86130250-86130850(+)
chr5:86133322-86133922(+)
chr5:86133805-86134405(+)
chr5:86136330-86136930(+)
chr5:86136882-86137482(+)
chr5:86138350-86138950(+)
chr5:86140170-86140770(+)
chr5:86148630-86149230(+)
chr5:86153048-86153648(+)
chr5:86154069-86154669(+)
chr5:86156750-86157350(+)
chr5:86157205-86157805(+)
chr5:86157950-86158550(+)
chr5:86159270-86159870(+)
chr5:86159763-86160363(+)
chr5:86161116-86161716(+)
chr5:86161763-86162363(+)
chr5:86162930-86163530(+)
chr5:86163555-86164155(+)
chr5:86164235-86164835(+)
chr5:86165030-86165630(+)
chr5:86166741-86167341(+)
chr5:86170268-86170868(+)
chr5:86174014-86174614(+)
chr5:86174798-86175398(+)
chr5:86175954-86176554(+)
chr5:86176500-86177100(+)
chr5:86176968-86177568(+)
chr5:86177660-86178260(+)
chr5:86180544-86181144(+)
chr5:86181476-86182076(+)
chr5:86186391-86186991(+)
chr5:86189822-86190422(+)
chr5:86192598-86193198(+)
chr5:86196330-86196930(+)
chr5:86201130-86201730(+)
chr5:86203570-86204170(+)
chr5:86204458-86205058(+)
chr5:86205433-86206033(+)
chr5:86206350-86206950(+)
chr5:86206774-86207374(+)
chr5:86212743-86213343(+)
chr5:86223130-86223730(+)
chr5:86223770-86224370(+)
chr5:86224789-86225389(+)
chr5:86225790-86226390(+)
chr5:86231110-86231710(+)
chr5:86237090-86237690(+)
chr5:86241482-86242082(+)
chr5:86242002-86242602(+)
chr5:86242874-86243474(+)
chr5:86245650-86246250(+)
chr5:86246573-86247173(+)
chr5:86247626-86248226(+)
chr5:86248440-86249040(+)
chr5:86249210-86249810(+)
chr5:86252310-86252910(+)
chr5:86252950-86253550(+)
chr5:86256037-86256637(+)
chr5:86260470-86261070(+)
chr5:86261345-86261945(+)
chr5:86263134-86263734(+)
chr5:86264093-86264693(+)
chr5:86266751-86267351(+)
chr5:86267162-86267762(+)
chr5:86270664-86271264(+)
chr5:86272898-86273498(+)
chr5:86274170-86274770(+)
chr5:86275504-86276104(+)
chr5:86276190-86276790(+)
chr5:86277638-86278238(+)
chr5:86280580-86281180(+)
chr5:86282646-86283246(+)
chr5:86286549-86287149(+)
chr5:86293199-86293799(+)
chr5:86295668-86296268(+)
chr5:86298206-86298806(+)
chr5:86299824-86300424(+)
chr5:86300237-86300837(+)
chr5:86300940-86301540(+)
chr5:86302330-86302930(+)
chr5:86304812-86305412(+)
chr5:86305970-86306570(+)
chr5:86308030-86308630(+)
chr5:86308774-86309374(+)
chr5:86311628-86312228(+)
chr5:86312490-86313090(+)
chr5:86315253-86315853(+)
chr5:86315853-86316453(+)
chr5:86318208-86318808(+)
chr5:86322135-86322735(+)
chr5:86325652-86326252(+)
chr5:86326314-86326914(+)
chr5:86330379-86330979(+)
chr5:86336000-86336600(+)
chr5:86338290-86338890(+)
chr5:86343857-86344457(+)
chr5:86344727-86345327(+)
chr5:86347297-86347897(+)
chr5:86348770-86349370(+)
chr5:86356835-86357435(+)
chr5:86358390-86358990(+)
chr5:86365050-86365650(+)
chr5:86365705-86366305(+)
chr5:86369859-86370459(+)
chr5:86370430-86371030(+)
chr5:86370869-86371469(+)
chr5:86371607-86372207(+)
chr5:86372654-86373254(+)
chr5:86375013-86375613(+)
chr5:86377197-86377797(+)
chr5:86377670-86378270(+)
chr5:86379493-86380093(+)
chr5:86380410-86381010(+)
chr5:86391250-86391850(+)
chr5:86395156-86395756(+)
chr5:86395678-86396278(+)
chr5:86396994-86397594(+)
chr5:86399324-86399924(+)
chr5:86404320-86404920(+)
chr5:86405473-86406073(+)
chr5:86409090-86409690(+)
chr5:86409548-86410148(+)
chr5:86410378-86410978(+)
chr5:86411030-86411630(+)
chr5:86411660-86412260(+)
chr5:86412265-86412865(+)
chr5:86412783-86413383(+)
chr5:86413802-86414402(+)
chr5:86415496-86416096(+)
chr5:86416242-86416842(+)
chr5:86416966-86417566(+)
chr5:86417674-86418274(+)
chr5:86418140-86418740(+)
chr5:86419450-86420050(+)
chr5:86421430-86422030(+)
chr5:86422710-86423310(+)
chr5:86423142-86423742(+)
chr5:86423936-86424536(+)
chr5:86424603-86425203(+)
chr5:86428365-86428965(+)
chr5:86430910-86431510(+)
chr5:86431813-86432413(+)
chr5:86432493-86433093(+)
chr5:86432999-86433599(+)
chr5:86433486-86434086(+)
chr5:86433935-86434535(+)
chr5:86434575-86435175(+)
chr5:86435539-86436139(+)
chr5:86436270-86436870(+)
chr5:86437255-86437855(+)
chr5:86440210-86440810(+)
chr5:86441532-86442132(+)
chr5:86443171-86443771(+)
chr5:86445033-86445633(+)
chr5:86446355-86446955(+)
chr5:86447267-86447867(+)
chr5:86448390-86448990(+)
chr5:86449913-86450513(+)
chr5:86451298-86451898(+)
chr5:86451890-86452490(+)
chr5:86452352-86452952(+)
chr5:86453620-86454220(+)
chr5:86456670-86457270(+)
chr5:86460121-86460721(+)
chr5:86460530-86461130(+)
chr5:86461870-86462470(+)
chr5:86464854-86465454(+)
chr5:86465359-86465959(+)
chr5:86466155-86466755(+)
chr5:86466568-86467168(+)
chr5:86475230-86475830(+)
chr5:86475986-86476586(+)
chr5:86476590-86477190(+)
chr5:86478244-86478844(+)
chr5:86478880-86479480(+)
chr5:86480256-86480856(+)
chr5:86481550-86482150(+)
chr5:86484135-86484735(+)
chr5:86485075-86485675(+)
chr5:86485752-86486352(+)
chr5:86486393-86486993(+)
chr5:86488440-86489040(+)
chr5:86489010-86489610(+)
chr5:86490364-86490964(+)
chr5:86490767-86491367(+)
chr5:86491205-86491805(+)
chr5:86491690-86492290(+)
chr5:86495352-86495952(+)
chr5:86503630-86504230(+)
chr5:86504682-86505282(+)
chr5:86505793-86506393(+)
chr5:86506507-86507107(+)
chr5:86507352-86507952(+)
chr5:86513190-86513790(+)
chr5:86517768-86518368(+)
chr5:86518295-86518895(+)
chr5:86523229-86523829(+)
chr5:86524018-86524618(+)
chr5:86525072-86525672(+)
chr5:86525517-86526117(+)
chr5:86526655-86527255(+)
chr5:86527120-86527720(+)
chr5:86528840-86529440(+)
chr5:86531770-86532370(+)
chr5:86532710-86533310(+)
chr5:86537896-86538496(+)
chr5:86538914-86539514(+)
chr5:86540364-86540964(+)
chr5:86541201-86541801(+)
chr5:86541773-86542373(+)
chr5:86542720-86543320(+)
chr5:86545012-86545612(+)
chr5:86547330-86547930(+)
chr5:86547840-86548440(+)
chr5:86550018-86550618(+)
chr5:86552090-86552690(+)
chr5:86556413-86557013(+)
chr5:86557810-86558410(+)
chr5:86559220-86559820(+)
chr5:86561510-86562110(+)
chr5:86562185-86562785(+)
chr5:86562818-86563418(+)
chr5:86563327-86563927(+)
chr5:86563780-86564380(+)
chr5:86564334-86564934(+)
chr5:86564771-86565371(+)
chr5:86565805-86566405(+)
chr5:86569683-86570283(+)
chr5:86570373-86570973(+)
chr5:86571015-86571615(+)
chr5:86573125-86573725(+)
chr5:86575601-86576201(+)
chr5:86576627-86577227(+)
chr5:86578032-86578632(+)
chr5:86579370-86579970(+)
chr5:86579910-86580510(+)
chr5:86582230-86582830(+)
chr5:86588250-86588850(+)
chr5:86591370-86591970(+)
chr5:86592349-86592949(+)
chr5:86593323-86593923(+)
chr5:86593923-86594523(+)
chr5:86594583-86595183(+)
chr5:86595430-86596030(+)
chr5:86595929-86596529(+)
chr5:86596481-86597081(+)
chr5:86597040-86597640(+)
chr5:86597722-86598322(+)
chr5:86598478-86599078(+)
chr5:86603678-86604278(+)
chr5:86607160-86607760(+)
chr5:86607597-86608197(+)
chr5:86609030-86609630(+)
chr5:86618078-86618678(+)
chr5:86619926-86620526(+)
chr5:86620331-86620931(+)
chr5:86621088-86621688(+)
chr5:86621595-86622195(+)
chr5:86622498-86623098(+)
chr5:86623724-86624324(+)
chr5:86624847-86625447(+)
chr5:86626337-86626937(+)
chr5:86626926-86627526(+)
chr5:86627790-86628390(+)
chr5:86635719-86636319(+)
chr5:86636432-86637032(+)
chr5:86641685-86642285(+)
chr5:86642406-86643006(+)
chr5:86642979-86643579(+)
chr5:86643536-86644136(+)
chr5:86644415-86645015(+)
chr5:86645750-86646350(+)
chr5:86648970-86649570(+)
chr5:86650262-86650862(+)
chr5:86651210-86651810(+)
chr5:86651970-86652570(+)
chr5:86654811-86655411(+)
chr5:86655470-86656070(+)
chr5:86656696-86657296(+)
chr5:86657350-86657950(+)
chr5:86659250-86659850(+)
chr5:86659670-86660270(+)
chr5:86660200-86660800(+)
chr5:86662950-86663550(+)
chr5:86664246-86664846(+)
chr5:86665850-86666450(+)
chr5:86673850-86674450(+)
chr5:86676590-86677190(+)
chr5:86678901-86679501(+)
chr5:86679650-86680250(+)
chr5:86680510-86681110(+)
chr5:86681577-86682177(+)
chr5:86683910-86684510(+)
chr5:86685065-86685665(+)
chr5:86685673-86686273(+)
chr5:86686534-86687134(+)
chr5:86688406-86689006(+)
chr5:86689041-86689641(+)
chr5:86689730-86690330(+)
chr5:86690181-86690781(+)
chr5:86691807-86692407(+)
chr5:86694823-86695423(+)
chr5:86695422-86696022(+)
chr5:86696029-86696629(+)
chr5:86699155-86699755(+)
chr5:86700054-86700654(+)
chr5:86701451-86702051(+)
chr5:86705483-86706083(+)
chr5:86706679-86707279(+)
chr5:86707264-86707864(+)
chr5:86707749-86708349(+)
chr5:86708503-86709103(+)
chr5:86708981-86709581(+)
chr5:86714222-86714822(+)
chr5:86716370-86716970(+)
chr5:86717024-86717624(+)
chr5:86720547-86721147(+)
chr5:86721990-86722590(+)
chr5:86723380-86723980(+)
chr5:86728188-86728788(+)
chr5:86730930-86731530(+)
chr5:86732870-86733470(+)
chr5:86737050-86737650(+)
chr5:86737810-86738410(+)
chr5:86741830-86742430(+)
chr5:86742714-86743314(+)
chr5:86744090-86744690(+)
chr5:86745730-86746330(+)
chr5:86746350-86746950(+)
chr5:86748775-86749375(+)
chr5:86749490-86750090(+)
chr5:86751270-86751870(+)
chr5:86756130-86756730(+)
chr5:86758501-86759101(+)
chr5:86762953-86763553(+)
chr5:86769745-86770345(+)
chr5:86776670-86777270(+)
chr5:86777090-86777690(+)
chr5:86783857-86784457(+)
chr5:86790510-86791110(+)
chr5:86791070-86791670(+)
chr5:86794790-86795390(+)
chr5:86795541-86796141(+)
chr5:86798650-86799250(+)
chr5:86807330-86807930(+)
chr5:86820003-86820603(+)
chr5:86821869-86822469(+)
chr5:86829690-86830290(+)
chr5:86831448-86832048(+)
chr5:86832070-86832670(+)
chr5:86835550-86836150(+)
chr5:86836763-86837363(+)
chr5:86837399-86837999(+)
chr5:86838620-86839220(+)
chr5:86840573-86841173(+)
chr5:86842750-86843350(+)
chr5:86847614-86848214(+)
chr5:86854150-86854750(+)
chr5:86856256-86856856(+)
chr5:86856930-86857530(+)
chr5:86860180-86860780(+)
chr5:86866050-86866650(+)
chr5:86867946-86868546(+)
chr5:86868990-86869590(+)
chr5:86869830-86870430(+)
chr5:86871070-86871670(+)
chr5:86872071-86872671(+)
chr5:86875230-86875830(+)
chr5:86876610-86877210(+)
chr5:86877480-86878080(+)
chr5:86877890-86878490(+)
chr5:86878390-86878990(+)
chr5:86884032-86884632(+)
chr5:86896337-86896937(+)
chr5:86897380-86897980(+)
chr5:86897838-86898438(+)
chr5:86901336-86901936(+)
chr5:86910310-86910910(+)
chr5:86911031-86911631(+)
chr5:86913130-86913730(+)
chr5:86914465-86915065(+)
chr5:86921708-86922308(+)
chr5:86923094-86923694(+)
chr5:86923760-86924360(+)
chr5:86924588-86925188(+)
chr5:86926810-86927410(+)
chr5:86930800-86931400(+)
chr5:86932890-86933490(+)
chr5:86933560-86934160(+)
chr5:86935400-86936000(+)
chr5:86936680-86937280(+)
chr5:86940974-86941574(+)
chr5:86942670-86943270(+)
chr5:86943360-86943960(+)
chr5:86945154-86945754(+)
chr5:86945972-86946572(+)
chr5:86948970-86949570(+)
chr5:86950220-86950820(+)
chr5:86953712-86954312(+)
chr5:86957623-86958223(+)
chr5:86960810-86961410(+)
chr5:86966910-86967510(+)
chr5:86967790-86968390(+)
chr5:86969922-86970522(+)
chr5:86973690-86974290(+)
chr5:86978570-86979170(+)
chr5:86980330-86980930(+)
chr5:86981694-86982294(+)
chr5:86982690-86983290(+)
chr5:86988230-86988830(+)
chr5:86996190-86996790(+)
chr5:86998200-86998800(+)
chr5:87001619-87002219(+)
chr5:87009335-87009935(+)
chr5:87011250-87011850(+)
chr5:87013450-87014050(+)
chr5:87014019-87014619(+)
chr5:87015409-87016009(+)
chr5:87015914-87016514(+)
chr5:87017988-87018588(+)
chr5:87018454-87019054(+)
chr5:87025498-87026098(+)
chr5:87027573-87028173(+)
chr5:87028650-87029250(+)
chr5:87029060-87029660(+)
chr5:87029650-87030250(+)
chr5:87031630-87032230(+)
chr5:87037190-87037790(+)
chr5:87037643-87038243(+)
chr5:87039250-87039850(+)
chr5:87042052-87042652(+)
chr5:87042613-87043213(+)
chr5:87045020-87045620(+)
chr5:87047500-87048100(+)
chr5:87048082-87048682(+)
chr5:87048510-87049110(+)
chr5:87049822-87050422(+)
chr5:87051022-87051622(+)
chr5:87052692-87053292(+)
chr5:87055010-87055610(+)
chr5:87058342-87058942(+)
chr5:87059430-87060030(+)
chr5:87060752-87061352(+)
chr5:87063960-87064560(+)
chr5:87064410-87065010(+)
chr5:87064832-87065432(+)
chr5:87065730-87066330(+)
chr5:87066500-87067100(+)
chr5:87070361-87070961(+)
chr5:87070931-87071531(+)
chr5:87072450-87073050(+)
chr5:87073575-87074175(+)
chr5:87076871-87077471(+)
chr5:87078650-87079250(+)
chr5:87081335-87081935(+)
chr5:87081770-87082370(+)
chr5:87082855-87083455(+)
chr5:87083415-87084015(+)
chr5:87084054-87084654(+)
chr5:87088810-87089410(+)
chr5:87090470-87091070(+)
chr5:87091090-87091690(+)
chr5:87092483-87093083(+)
chr5:87096130-87096730(+)
chr5:87101190-87101790(+)
chr5:87109370-87109970(+)
chr5:87118210-87118810(+)
chr5:87121295-87121895(+)
chr5:87122136-87122736(+)
chr5:87123109-87123709(+)
chr5:87124888-87125488(+)
chr5:87127595-87128195(+)
chr5:87131570-87132170(+)
chr5:87132430-87133030(+)
chr5:87140147-87140747(+)
chr5:87141430-87142030(+)
chr5:87142416-87143016(+)
chr5:87143615-87144215(+)
chr5:87144250-87144850(+)
chr5:87145310-87145910(+)
chr5:87146077-87146677(+)
chr5:87146550-87147150(+)
chr5:87149285-87149885(+)
chr5:87155300-87155900(+)
chr5:87157550-87158150(+)
chr5:87162090-87162690(+)
chr5:87163080-87163680(+)
chr5:87168752-87169352(+)
chr5:87172690-87173290(+)
chr5:87173211-87173811(+)
chr5:87175970-87176570(+)
chr5:87177055-87177655(+)
chr5:87181465-87182065(+)
chr5:87181915-87182515(+)
chr5:87183702-87184302(+)
chr5:87184130-87184730(+)
chr5:87184580-87185180(+)
chr5:87186460-87187060(+)
chr5:87187300-87187900(+)
chr5:87188140-87188740(+)
chr5:87188670-87189270(+)
chr5:87189290-87189890(+)
chr5:87190020-87190620(+)
chr5:87190790-87191390(+)
chr5:87193790-87194390(+)
chr5:87194272-87194872(+)
chr5:87195027-87195627(+)
chr5:87195451-87196051(+)
chr5:87196106-87196706(+)
chr5:87197493-87198093(+)
chr5:87205112-87205712(+)
chr5:87205870-87206470(+)
chr5:87207560-87208160(+)
chr5:87208103-87208703(+)
chr5:87210698-87211298(+)
chr5:87212056-87212656(+)
chr5:87215570-87216170(+)
chr5:87220207-87220807(+)
chr5:87224010-87224610(+)
chr5:87230450-87231050(+)
chr5:87231730-87232330(+)
chr5:87232910-87233510(+)
chr5:87240298-87240898(+)
chr5:87241060-87241660(+)
chr5:87242050-87242650(+)
chr5:87245115-87245715(+)
chr5:87245550-87246150(+)
chr5:87246016-87246616(+)
chr5:87246663-87247263(+)
chr5:87247410-87248010(+)
chr5:87248630-87249230(+)
chr5:87249810-87250410(+)
chr5:87253530-87254130(+)
chr5:87255200-87255800(+)
chr5:87260050-87260650(+)
chr5:87261490-87262090(+)
chr5:87266890-87267490(+)
chr5:87267930-87268530(+)
chr5:87276330-87276930(+)
chr5:87277150-87277750(+)
chr5:87281670-87282270(+)
chr5:87284310-87284910(+)
chr5:87291980-87292580(+)
chr5:87292950-87293550(+)
chr5:87293371-87293971(+)
chr5:87293950-87294550(+)
chr5:87298580-87299180(+)
chr5:87299190-87299790(+)
chr5:87300360-87300960(+)
chr5:87301190-87301790(+)
chr5:87302132-87302732(+)
chr5:87302630-87303230(+)
chr5:87304190-87304790(+)
chr5:87310940-87311540(+)
chr5:87315865-87316465(+)
chr5:87316857-87317457(+)
chr5:87323020-87323620(+)
chr5:87326430-87327030(+)
chr5:87328844-87329444(+)
chr5:87331270-87331870(+)
chr5:87340850-87341450(+)
chr5:87341709-87342309(+)
chr5:87342655-87343255(+)
chr5:87344915-87345515(+)
chr5:87345461-87346061(+)
chr5:87346210-87346810(+)
chr5:87347933-87348533(+)
chr5:87354354-87354954(+)
chr5:87355920-87356520(+)
chr5:87356470-87357070(+)
chr5:87357170-87357770(+)
chr5:87358010-87358610(+)
chr5:87359682-87360282(+)
chr5:87363050-87363650(+)
chr5:87363601-87364201(+)
chr5:87368761-87369361(+)
chr5:87372492-87373092(+)
chr5:87375895-87376495(+)
chr5:87377424-87378024(+)
chr5:87380154-87380754(+)
chr5:87381205-87381805(+)
chr5:87381810-87382410(+)
chr5:87384930-87385530(+)
chr5:87385531-87386131(+)
chr5:87386095-87386695(+)
chr5:87386764-87387364(+)
chr5:87388064-87388664(+)
chr5:87388610-87389210(+)
chr5:87389023-87389623(+)
chr5:87389450-87390050(+)
chr5:87390034-87390634(+)
chr5:87390750-87391350(+)
chr5:87404541-87405141(+)
chr5:87405512-87406112(+)
chr5:87406530-87407130(+)
chr5:87409225-87409825(+)
chr5:87411090-87411690(+)
chr5:87412103-87412703(+)
chr5:87412704-87413304(+)
chr5:87413260-87413860(+)
chr5:87413852-87414452(+)
chr5:87415316-87415916(+)
chr5:87416470-87417070(+)
chr5:87424520-87425120(+)
chr5:87425962-87426562(+)
chr5:87428170-87428770(+)
chr5:87431783-87432383(+)
chr5:87433248-87433848(+)
chr5:87435740-87436340(+)
chr5:87436335-87436935(+)
chr5:87437035-87437635(+)
chr5:87437565-87438165(+)
chr5:87438051-87438651(+)
chr5:87438713-87439313(+)
chr5:87439226-87439826(+)
chr5:87439957-87440557(+)
chr5:87440463-87441063(+)
chr5:87441219-87441819(+)
chr5:87441739-87442339(+)
chr5:87442490-87443090(+)
chr5:87443270-87443870(+)
chr5:87443950-87444550(+)
chr5:87444422-87445022(+)
chr5:87445000-87445600(+)
chr5:87445570-87446170(+)
chr5:87446670-87447270(+)
chr5:87449190-87449790(+)
chr5:87450508-87451108(+)
chr5:87451370-87451970(+)
chr5:87451983-87452583(+)
chr5:87452720-87453320(+)
chr5:87454330-87454930(+)
chr5:87461580-87462180(+)
chr5:87464045-87464645(+)
chr5:87465570-87466170(+)
chr5:87466070-87466670(+)
chr5:87466870-87467470(+)
chr5:87467475-87468075(+)
chr5:87467886-87468486(+)
chr5:87468530-87469130(+)
chr5:87469196-87469796(+)
chr5:87469808-87470408(+)
chr5:87471000-87471600(+)
chr5:87471610-87472210(+)
chr5:87472290-87472890(+)
chr5:87472775-87473375(+)
chr5:87473950-87474550(+)
chr5:87478930-87479530(+)
chr5:87480730-87481330(+)
chr5:87484515-87485115(+)
chr5:87485385-87485985(+)
chr5:87486020-87486620(+)
chr5:87488130-87488730(+)
chr5:87491341-87491941(+)
chr5:87493230-87493830(+)
chr5:87495950-87496550(+)
chr5:87499989-87500589(+)
chr5:87501670-87502270(+)
chr5:87507170-87507770(+)
chr5:87509356-87509956(+)
chr5:87509815-87510415(+)
chr5:87522637-87523237(+)
chr5:87526382-87526982(+)
chr5:87526870-87527470(+)
chr5:87531032-87531632(+)
chr5:87531550-87532150(+)
chr5:87532975-87533575(+)
chr5:87534840-87535440(+)
chr5:87536390-87536990(+)
chr5:87537210-87537810(+)
chr5:87539243-87539843(+)
chr5:87540380-87540980(+)
chr5:87540950-87541550(+)
chr5:87541440-87542040(+)
chr5:87542743-87543343(+)
chr5:87543817-87544417(+)
chr5:87544636-87545236(+)
chr5:87546335-87546935(+)
chr5:87546792-87547392(+)
chr5:87547375-87547975(+)
chr5:87549052-87549652(+)
chr5:87550610-87551210(+)
chr5:87552508-87553108(+)
chr5:87554338-87554938(+)
chr5:87555000-87555600(+)
chr5:87557786-87558386(+)
chr5:87561950-87562550(+)
chr5:87562351-87562951(+)
chr5:87563196-87563796(+)
chr5:87563913-87564513(+)
chr5:87564454-87565054(+)
chr5:87564934-87565534(+)
chr5:87566230-87566830(+)
chr5:87566990-87567590(+)
chr5:87569410-87570010(+)
chr5:87569810-87570410(+)
chr5:87571290-87571890(+)
chr5:87572033-87572633(+)
chr5:87575348-87575948(+)
chr5:87575790-87576390(+)
chr5:87577052-87577652(+)
chr5:87579400-87580000(+)
chr5:87581830-87582430(+)
chr5:87583010-87583610(+)
chr5:87583534-87584134(+)
chr5:87584050-87584650(+)
chr5:87586538-87587138(+)
chr5:87587861-87588461(+)
chr5:87592878-87593478(+)
chr5:87594147-87594747(+)
chr5:87599582-87600182(+)
chr5:87600076-87600676(+)
chr5:87603250-87603850(+)
chr5:87609212-87609812(+)
chr5:87616490-87617090(+)
chr5:87617218-87617818(+)
chr5:87618069-87618669(+)
chr5:87618473-87619073(+)
chr5:87620810-87621410(+)
chr5:87627590-87628190(+)
chr5:87642666-87643266(+)
chr5:87649268-87649868(+)
chr5:87651216-87651816(+)
chr5:87653090-87653690(+)
chr5:87655830-87656430(+)
chr5:87660108-87660708(+)
chr5:87660689-87661289(+)
chr5:87661095-87661695(+)
chr5:87661830-87662430(+)
chr5:87663927-87664527(+)
chr5:87665750-87666350(+)
chr5:87667470-87668070(+)
chr5:87669590-87670190(+)
chr5:87670108-87670708(+)
chr5:87670950-87671550(+)
chr5:87672971-87673571(+)
chr5:87673688-87674288(+)
chr5:87676043-87676643(+)
chr5:87683110-87683710(+)
chr5:87684263-87684863(+)
chr5:87685196-87685796(+)
chr5:87685743-87686343(+)
chr5:87686210-87686810(+)
chr5:87686842-87687442(+)
chr5:87687821-87688421(+)
chr5:87688822-87689422(+)
chr5:87689690-87690290(+)
chr5:87690311-87690911(+)
chr5:87691050-87691650(+)
chr5:87691795-87692395(+)
chr5:87692530-87693130(+)
chr5:87693259-87693859(+)
chr5:87693986-87694586(+)
chr5:87695317-87695917(+)
chr5:87695850-87696450(+)
chr5:87696395-87696995(+)
chr5:87696970-87697570(+)
chr5:87697390-87697990(+)
chr5:87700040-87700640(+)
chr5:87700804-87701404(+)
chr5:87701427-87702027(+)
chr5:87705509-87706109(+)
chr5:87711817-87712417(+)
chr5:87712230-87712830(+)
chr5:87715650-87716250(+)
chr5:87717010-87717610(+)
chr5:87720550-87721150(+)
chr5:87722202-87722802(+)
chr5:87722700-87723300(+)
chr5:87725590-87726190(+)
chr5:87732210-87732810(+)
chr5:87733030-87733630(+)
chr5:87733725-87734325(+)
chr5:87734210-87734810(+)
chr5:87734730-87735330(+)
chr5:87740700-87741300(+)
chr5:87743710-87744310(+)
chr5:87744121-87744721(+)
chr5:87745350-87745950(+)
chr5:87745960-87746560(+)
chr5:87748551-87749151(+)
chr5:87753450-87754050(+)
chr5:87755260-87755860(+)
chr5:87755697-87756297(+)
chr5:87756425-87757025(+)
chr5:87764178-87764778(+)
chr5:87765235-87765835(+)
chr5:87766420-87767020(+)
chr5:87769650-87770250(+)
chr5:87770320-87770920(+)
chr5:87775962-87776562(+)
chr5:87776674-87777274(+)
chr5:87778050-87778650(+)
chr5:87779895-87780495(+)
chr5:87780480-87781080(+)
chr5:87781150-87781750(+)
chr5:87782062-87782662(+)
chr5:87782830-87783430(+)
chr5:87783694-87784294(+)
chr5:87784200-87784800(+)
chr5:87785149-87785749(+)
chr5:87786615-87787215(+)
chr5:87787100-87787700(+)
chr5:87791520-87792120(+)
chr5:87793946-87794546(+)
chr5:87795050-87795650(+)
chr5:87797404-87798004(+)
chr5:87798059-87798659(+)
chr5:87798658-87799258(+)
chr5:87799073-87799673(+)
chr5:87799530-87800130(+)
chr5:87801833-87802433(+)
chr5:87802595-87803195(+)
chr5:87802996-87803596(+)
chr5:87803742-87804342(+)
chr5:87805158-87805758(+)
chr5:87809870-87810470(+)
chr5:87810820-87811420(+)
chr5:87811676-87812276(+)
chr5:87812116-87812716(+)
chr5:87813470-87814070(+)
chr5:87813871-87814471(+)
chr5:87814295-87814895(+)
chr5:87820620-87821220(+)
chr5:87821510-87822110(+)
chr5:87823630-87824230(+)
chr5:87831849-87832449(+)
chr5:87834110-87834710(+)
chr5:87834804-87835404(+)
chr5:87835577-87836177(+)
chr5:87836418-87837018(+)
chr5:87837315-87837915(+)
chr5:87837910-87838510(+)
chr5:87838626-87839226(+)
chr5:87839883-87840483(+)
chr5:87840379-87840979(+)
chr5:87841050-87841650(+)
chr5:87841670-87842270(+)
chr5:87843040-87843640(+)
chr5:87843830-87844430(+)
chr5:87845190-87845790(+)
chr5:87845850-87846450(+)
chr5:87846390-87846990(+)
chr5:87847404-87848004(+)
chr5:87848110-87848710(+)
chr5:87848730-87849330(+)
chr5:87849130-87849730(+)
chr5:87849750-87850350(+)
chr5:87850590-87851190(+)
chr5:87851325-87851925(+)
chr5:87852117-87852717(+)
chr5:87852732-87853332(+)
chr5:87853210-87853810(+)
chr5:87853690-87854290(+)
chr5:87854118-87854718(+)
chr5:87854770-87855370(+)
chr5:87858610-87859210(+)
chr5:87865121-87865721(+)
chr5:87866310-87866910(+)
chr5:87871010-87871610(+)
chr5:87878010-87878610(+)
chr5:87879218-87879818(+)
chr5:87882050-87882650(+)
chr5:87889455-87890055(+)
chr5:87890370-87890970(+)
chr5:87892096-87892696(+)
chr5:87896893-87897493(+)
chr5:87897440-87898040(+)
chr5:87898368-87898968(+)
chr5:87899410-87900010(+)
chr5:87900950-87901550(+)
chr5:87901876-87902476(+)
chr5:87902320-87902920(+)
chr5:87903220-87903820(+)
chr5:87906300-87906900(+)
chr5:87907090-87907690(+)
chr5:87908670-87909270(+)
chr5:87910215-87910815(+)
chr5:87918597-87919197(+)
chr5:87919850-87920450(+)
chr5:87921047-87921647(+)
chr5:87922915-87923515(+)
chr5:87923910-87924510(+)
chr5:87938140-87938740(+)
chr5:87938947-87939547(+)
chr5:87939855-87940455(+)
chr5:87940434-87941034(+)
chr5:87941010-87941610(+)
chr5:87941410-87942010(+)
chr5:87942570-87943170(+)
chr5:87943570-87944170(+)
chr5:87944310-87944910(+)
chr5:87945240-87945840(+)
chr5:87945750-87946350(+)
chr5:87946360-87946960(+)
chr5:87947330-87947930(+)
chr5:87947895-87948495(+)
chr5:87949410-87950010(+)
chr5:87950342-87950942(+)
chr5:87951020-87951620(+)
chr5:87951470-87952070(+)
chr5:87951983-87952583(+)
chr5:87952908-87953508(+)
chr5:87953614-87954214(+)
chr5:87954123-87954723(+)
chr5:87954663-87955263(+)
chr5:87955368-87955968(+)
chr5:87956217-87956817(+)
chr5:87956628-87957228(+)
chr5:87957313-87957913(+)
chr5:87958050-87958650(+)
chr5:87958521-87959121(+)
chr5:87959469-87960069(+)
chr5:87960350-87960950(+)
chr5:87960772-87961372(+)
chr5:87961452-87962052(+)
chr5:87962434-87963034(+)
chr5:87962901-87963501(+)
chr5:87963432-87964032(+)
chr5:87964265-87964865(+)
chr5:87965019-87965619(+)
chr5:87965750-87966350(+)
chr5:87966281-87966881(+)
chr5:87967081-87967681(+)
chr5:87967751-87968351(+)
chr5:87968422-87969022(+)
chr5:87968930-87969530(+)
chr5:87969546-87970146(+)
chr5:87970023-87970623(+)
chr5:87970607-87971207(+)
chr5:87971498-87972098(+)
chr5:87972217-87972817(+)
chr5:87972944-87973544(+)
chr5:87973650-87974250(+)
chr5:87974226-87974826(+)
chr5:87974651-87975251(+)
chr5:87975353-87975953(+)
chr5:87976074-87976674(+)
chr5:87976582-87977182(+)
chr5:87977115-87977715(+)
chr5:87977756-87978356(+)
chr5:87978514-87979114(+)
chr5:87979283-87979883(+)
chr5:87979902-87980502(+)
chr5:87980332-87980932(+)
chr5:87980836-87981436(+)
chr5:87981434-87982034(+)
chr5:87981926-87982526(+)
chr5:87982531-87983131(+)
chr5:87983200-87983800(+)
chr5:87983793-87984393(+)
chr5:87984275-87984875(+)
chr5:87984805-87985405(+)
chr5:87985331-87985931(+)
chr5:87985828-87986428(+)
chr5:87986652-87987252(+)
chr5:87987677-87988277(+)
chr5:87988302-87988902(+)
chr5:87989008-87989608(+)
chr5:87989715-87990315(+)
chr5:87990227-87990827(+)
chr5:87990867-87991467(+)
chr5:87991681-87992281(+)
chr5:87992315-87992915(+)
chr5:87992970-87993570(+)
chr5:87993560-87994160(+)
chr5:87993990-87994590(+)
chr5:87994720-87995320(+)
chr5:87997430-87998030(+)
chr5:87998072-87998672(+)
chr5:87998851-87999451(+)
chr5:88002490-88003090(+)
chr5:88003165-88003765(+)
chr5:88004596-88005196(+)
chr5:88009523-88010123(+)
chr5:88010990-88011590(+)
chr5:88013060-88013660(+)
chr5:88014460-88015060(+)
chr5:88015120-88015720(+)
chr5:88016003-88016603(+)
chr5:88017670-88018270(+)
chr5:88018293-88018893(+)
chr5:88019887-88020487(+)
chr5:88022810-88023410(+)
chr5:88023431-88024031(+)
chr5:88024814-88025414(+)
chr5:88025273-88025873(+)
chr5:88025898-88026498(+)
chr5:88026390-88026990(+)
chr5:88027410-88028010(+)
chr5:88027934-88028534(+)
chr5:88028589-88029189(+)
chr5:88028994-88029594(+)
chr5:88029480-88030080(+)
chr5:88029960-88030560(+)
chr5:88030651-88031251(+)
chr5:88031272-88031872(+)
chr5:88032191-88032791(+)
chr5:88033336-88033936(+)
chr5:88035685-88036285(+)
chr5:88036519-88037119(+)
chr5:88037623-88038223(+)
chr5:88039146-88039746(+)
chr5:88040255-88040855(+)
chr5:88040801-88041401(+)
chr5:88042260-88042860(+)
chr5:88042690-88043290(+)
chr5:88044529-88045129(+)
chr5:88049970-88050570(+)
chr5:88052630-88053230(+)
chr5:88054194-88054794(+)
chr5:88056326-88056926(+)
chr5:88057035-88057635(+)
chr5:88057771-88058371(+)
chr5:88060802-88061402(+)
chr5:88061354-88061954(+)
chr5:88062070-88062670(+)
chr5:88064150-88064750(+)
chr5:88064908-88065508(+)
chr5:88066004-88066604(+)
chr5:88066575-88067175(+)
chr5:88067290-88067890(+)
chr5:88067802-88068402(+)
chr5:88068555-88069155(+)
chr5:88069284-88069884(+)
chr5:88070470-88071070(+)
chr5:88072390-88072990(+)
chr5:88074449-88075049(+)
chr5:88074854-88075454(+)
chr5:88075480-88076080(+)
chr5:88076395-88076995(+)
chr5:88079315-88079915(+)
chr5:88079961-88080561(+)
chr5:88080653-88081253(+)
chr5:88081064-88081664(+)
chr5:88081616-88082216(+)
chr5:88082262-88082862(+)
chr5:88082707-88083307(+)
chr5:88083552-88084152(+)
chr5:88084953-88085553(+)
chr5:88088088-88088688(+)
chr5:88092424-88093024(+)
chr5:88095734-88096334(+)
chr5:88099040-88099640(+)
chr5:88100935-88101535(+)
chr5:88102016-88102616(+)
chr5:88103855-88104455(+)
chr5:88105550-88106150(+)
chr5:88108310-88108910(+)
chr5:88108890-88109490(+)
chr5:88109718-88110318(+)
chr5:88110612-88111212(+)
chr5:88111455-88112055(+)
chr5:88111886-88112486(+)
chr5:88112640-88113240(+)
chr5:88114030-88114630(+)
chr5:88115184-88115784(+)
chr5:88116270-88116870(+)
chr5:88117026-88117626(+)
chr5:88118255-88118855(+)
chr5:88119054-88119654(+)
chr5:88119885-88120485(+)
chr5:88120741-88121341(+)
chr5:88121430-88122030(+)
chr5:88122170-88122770(+)
chr5:88122846-88123446(+)
chr5:88123609-88124209(+)
chr5:88124195-88124795(+)
chr5:88124792-88125392(+)
chr5:88125557-88126157(+)
chr5:88126271-88126871(+)
chr5:88126890-88127490(+)
chr5:88127547-88128147(+)
chr5:88128168-88128768(+)
chr5:88129047-88129647(+)
chr5:88129494-88130094(+)
chr5:88130004-88130604(+)
chr5:88130570-88131170(+)
chr5:88131750-88132350(+)
chr5:88132151-88132751(+)
chr5:88132913-88133513(+)
chr5:88133410-88134010(+)
chr5:88134110-88134710(+)
chr5:88134847-88135447(+)
chr5:88136205-88136805(+)
chr5:88136864-88137464(+)
chr5:88138503-88139103(+)
chr5:88140475-88141075(+)
chr5:88141035-88141635(+)
chr5:88143150-88143750(+)
chr5:88145678-88146278(+)
chr5:88146141-88146741(+)
chr5:88148550-88149150(+)
chr5:88154090-88154690(+)
chr5:88156246-88156846(+)
chr5:88156931-88157531(+)
chr5:88158630-88159230(+)
chr5:88162908-88163508(+)
chr5:88163456-88164056(+)
chr5:88164200-88164800(+)
chr5:88165294-88165894(+)
chr5:88166012-88166612(+)
chr5:88166862-88167462(+)
chr5:88167686-88168286(+)
chr5:88168660-88169260(+)
chr5:88169296-88169896(+)
chr5:88169908-88170508(+)
chr5:88170410-88171010(+)
chr5:88171270-88171870(+)
chr5:88171787-88172387(+)
chr5:88172408-88173008(+)
chr5:88172955-88173555(+)
chr5:88173515-88174115(+)
chr5:88174007-88174607(+)
chr5:88174634-88175234(+)
chr5:88175467-88176067(+)
chr5:88175987-88176587(+)
chr5:88176436-88177036(+)
chr5:88176912-88177512(+)
chr5:88177361-88177961(+)
chr5:88178082-88178682(+)
chr5:88179022-88179622(+)
chr5:88179753-88180353(+)
chr5:88180161-88180761(+)
chr5:88180784-88181384(+)
chr5:88181341-88181941(+)
chr5:88181933-88182533(+)
chr5:88182535-88183135(+)
chr5:88183068-88183668(+)
chr5:88183546-88184146(+)
chr5:88183986-88184586(+)
chr5:88184448-88185048(+)
chr5:88184952-88185552(+)
chr5:88185380-88185980(+)
chr5:88185956-88186556(+)
chr5:88186515-88187115(+)
chr5:88187070-88187670(+)
chr5:88188273-88188873(+)
chr5:88188860-88189460(+)
chr5:88190020-88190620(+)
chr5:88190550-88191150(+)
chr5:88191005-88191605(+)
chr5:88191550-88192150(+)
chr5:88192275-88192875(+)
chr5:88193450-88194050(+)
chr5:88194016-88194616(+)
chr5:88205350-88205950(+)
chr5:88208455-88209055(+)
chr5:88212250-88212850(+)
chr5:88213550-88214150(+)
chr5:88215504-88216104(+)
chr5:88216895-88217495(+)
chr5:88218275-88218875(+)
chr5:88219365-88219965(+)
chr5:88219910-88220510(+)
chr5:88220356-88220956(+)
chr5:88221727-88222327(+)
chr5:88222253-88222853(+)
chr5:88225109-88225709(+)
chr5:88226058-88226658(+)
chr5:88228178-88228778(+)
chr5:88229615-88230215(+)
chr5:88230177-88230777(+)
chr5:88230810-88231410(+)
chr5:88231935-88232535(+)
chr5:88232625-88233225(+)
chr5:88234012-88234612(+)
chr5:88234690-88235290(+)
chr5:88236417-88237017(+)
chr5:88237299-88237899(+)
chr5:88237714-88238314(+)
chr5:88238289-88238889(+)
chr5:88238893-88239493(+)
chr5:88240716-88241316(+)
chr5:88244569-88245169(+)
chr5:88246210-88246810(+)
chr5:88247190-88247790(+)
chr5:88247615-88248215(+)
chr5:88248100-88248700(+)
chr5:88248792-88249392(+)
chr5:88250202-88250802(+)
chr5:88251101-88251701(+)
chr5:88252095-88252695(+)
chr5:88260537-88261137(+)
chr5:88263890-88264490(+)
chr5:88271540-88272140(+)
chr5:88274925-88275525(+)
chr5:88275470-88276070(+)
chr5:88276455-88277055(+)
chr5:88277550-88278150(+)
chr5:88278460-88279060(+)
chr5:88278980-88279580(+)
chr5:88279776-88280376(+)
chr5:88281391-88281991(+)
chr5:88283970-88284570(+)
chr5:88290225-88290825(+)
chr5:88291055-88291655(+)
chr5:88291570-88292170(+)
chr5:88292030-88292630(+)
chr5:88293712-88294312(+)
chr5:88297870-88298470(+)
chr5:88299432-88300032(+)
chr5:88299890-88300490(+)
chr5:88301350-88301950(+)
chr5:88301779-88302379(+)
chr5:88307420-88308020(+)
chr5:88307988-88308588(+)
chr5:88310430-88311030(+)
chr5:88311150-88311750(+)
chr5:88311891-88312491(+)
chr5:88312461-88313061(+)
chr5:88313060-88313660(+)
chr5:88314590-88315190(+)
chr5:88319220-88319820(+)
chr5:88320005-88320605(+)
chr5:88322837-88323437(+)
chr5:88323655-88324255(+)
chr5:88324564-88325164(+)
chr5:88326495-88327095(+)
chr5:88328150-88328750(+)
chr5:88330316-88330916(+)
chr5:88330890-88331490(+)
chr5:88331957-88332557(+)
chr5:88332669-88333269(+)
chr5:88334270-88334870(+)
chr5:88336987-88337587(+)
chr5:88337598-88338198(+)
chr5:88338472-88339072(+)
chr5:88339398-88339998(+)
chr5:88340458-88341058(+)
chr5:88343257-88343857(+)
chr5:88345744-88346344(+)
chr5:88349283-88349883(+)
chr5:88349856-88350456(+)
chr5:88350718-88351318(+)
chr5:88351402-88352002(+)
chr5:88353670-88354270(+)
chr5:88355000-88355600(+)
chr5:88356490-88357090(+)
chr5:88359761-88360361(+)
chr5:88360528-88361128(+)
chr5:88361613-88362213(+)
chr5:88363353-88363953(+)
chr5:88365298-88365898(+)
chr5:88366455-88367055(+)
chr5:88367055-88367655(+)
chr5:88367624-88368224(+)
chr5:88368130-88368730(+)
chr5:88368748-88369348(+)
chr5:88370613-88371213(+)
chr5:88373380-88373980(+)
chr5:88376290-88376890(+)
chr5:88377065-88377665(+)
chr5:88378440-88379040(+)
chr5:88379046-88379646(+)
chr5:88379516-88380116(+)
chr5:88381170-88381770(+)
chr5:88382138-88382738(+)
chr5:88383151-88383751(+)
chr5:88383683-88384283(+)
chr5:88385861-88386461(+)
chr5:88391050-88391650(+)
chr5:88392822-88393422(+)
chr5:88395260-88395860(+)
chr5:88396890-88397490(+)
chr5:88398080-88398680(+)
chr5:88400307-88400907(+)
chr5:88400937-88401537(+)
chr5:88401586-88402186(+)
chr5:88402210-88402810(+)
chr5:88406940-88407540(+)
chr5:88408055-88408655(+)
chr5:88412210-88412810(+)
chr5:88412753-88413353(+)
chr5:88415584-88416184(+)
chr5:88416429-88417029(+)
chr5:88418530-88419130(+)
chr5:88419316-88419916(+)
chr5:88422256-88422856(+)
chr5:88422889-88423489(+)
chr5:88423789-88424389(+)
chr5:88424872-88425472(+)
chr5:88425686-88426286(+)
chr5:88426409-88427009(+)
chr5:88427070-88427670(+)
chr5:88428794-88429394(+)
chr5:88429800-88430400(+)
chr5:88431709-88432309(+)
chr5:88432790-88433390(+)
chr5:88433250-88433850(+)
chr5:88435460-88436060(+)
chr5:88438430-88439030(+)
chr5:88442721-88443321(+)
chr5:88445230-88445830(+)
chr5:88445645-88446245(+)
chr5:88448180-88448780(+)
chr5:88456050-88456650(+)
chr5:88456890-88457490(+)
chr5:88458294-88458894(+)
chr5:88461875-88462475(+)
chr5:88462305-88462905(+)
chr5:88463292-88463892(+)
chr5:88463853-88464453(+)
chr5:88464482-88465082(+)
chr5:88464964-88465564(+)
chr5:88470780-88471380(+)
chr5:88473810-88474410(+)
chr5:88474320-88474920(+)
chr5:88475429-88476029(+)
chr5:88475994-88476594(+)
chr5:88477190-88477790(+)
chr5:88478010-88478610(+)
chr5:88480050-88480650(+)
chr5:88482850-88483450(+)
chr5:88483616-88484216(+)
chr5:88484739-88485339(+)
chr5:88485910-88486510(+)
chr5:88486670-88487270(+)
chr5:88487118-88487718(+)
chr5:88490590-88491190(+)
chr5:88495030-88495630(+)
chr5:88496580-88497180(+)
chr5:88499292-88499892(+)
chr5:88500452-88501052(+)
chr5:88501050-88501650(+)
chr5:88501990-88502590(+)
chr5:88503055-88503655(+)
chr5:88503650-88504250(+)
chr5:88504550-88505150(+)
chr5:88507090-88507690(+)
chr5:88507553-88508153(+)
chr5:88509291-88509891(+)
chr5:88510690-88511290(+)
chr5:88512369-88512969(+)
chr5:88514060-88514660(+)
chr5:88525955-88526555(+)
chr5:88527988-88528588(+)
chr5:88528810-88529410(+)
chr5:88530563-88531163(+)
chr5:88532629-88533229(+)
chr5:88534074-88534674(+)
chr5:88534986-88535586(+)
chr5:88535936-88536536(+)
chr5:88536350-88536950(+)
chr5:88536895-88537495(+)
chr5:88538940-88539540(+)
chr5:88541470-88542070(+)
chr5:88541988-88542588(+)
chr5:88542500-88543100(+)
chr5:88548960-88549560(+)
chr5:88549680-88550280(+)
chr5:88550530-88551130(+)
chr5:88551055-88551655(+)
chr5:88551797-88552397(+)
chr5:88552430-88553030(+)
chr5:88553663-88554263(+)
chr5:88555986-88556586(+)
chr5:88556490-88557090(+)
chr5:88559560-88560160(+)
chr5:88560180-88560780(+)
chr5:88561201-88561801(+)
chr5:88562255-88562855(+)
chr5:88563492-88564092(+)
chr5:88564153-88564753(+)
chr5:88566699-88567299(+)
chr5:88567136-88567736(+)
chr5:88567560-88568160(+)
chr5:88568003-88568603(+)
chr5:88569082-88569682(+)
chr5:88570788-88571388(+)
chr5:88571195-88571795(+)
chr5:88572436-88573036(+)
chr5:88573521-88574121(+)
chr5:88574459-88575059(+)
chr5:88575252-88575852(+)
chr5:88575842-88576442(+)
chr5:88576259-88576859(+)
chr5:88576891-88577491(+)
chr5:88577687-88578287(+)
chr5:88578497-88579097(+)
chr5:88579426-88580026(+)
chr5:88579829-88580429(+)
chr5:88580230-88580830(+)
chr5:88584480-88585080(+)
chr5:88584910-88585510(+)
chr5:88585337-88585937(+)
chr5:88586880-88587480(+)
chr5:88588192-88588792(+)
chr5:88589549-88590149(+)
chr5:88592810-88593410(+)
chr5:88595730-88596330(+)
chr5:88596134-88596734(+)
chr5:88597171-88597771(+)
chr5:88597870-88598470(+)
chr5:88598739-88599339(+)
chr5:88600428-88601028(+)
chr5:88601396-88601996(+)
chr5:88603710-88604310(+)
chr5:88604265-88604865(+)
chr5:88604923-88605523(+)
chr5:88608743-88609343(+)
chr5:88609572-88610172(+)
chr5:88610012-88610612(+)
chr5:88610961-88611561(+)
chr5:88611367-88611967(+)
chr5:88612810-88613410(+)
chr5:88613235-88613835(+)
chr5:88613730-88614330(+)
chr5:88615980-88616580(+)
chr5:88620719-88621319(+)
chr5:88623457-88624057(+)
chr5:88624115-88624715(+)
chr5:88625920-88626520(+)
chr5:88631255-88631855(+)
chr5:88633835-88634435(+)
chr5:88634644-88635244(+)
chr5:88635522-88636122(+)
chr5:88637752-88638352(+)
chr5:88638317-88638917(+)
chr5:88639377-88639977(+)
chr5:88642271-88642871(+)
chr5:88646470-88647070(+)
chr5:88646990-88647590(+)
chr5:88647691-88648291(+)
chr5:88648480-88649080(+)
chr5:88649609-88650209(+)
chr5:88657550-88658150(+)
chr5:88661964-88662564(+)
chr5:88667405-88668005(+)
chr5:88667889-88668489(+)
chr5:88669988-88670588(+)
chr5:88670535-88671135(+)
chr5:88670944-88671544(+)
chr5:88672575-88673175(+)
chr5:88673689-88674289(+)
chr5:88676463-88677063(+)
chr5:88680110-88680710(+)
chr5:88681130-88681730(+)
chr5:88684673-88685273(+)
chr5:88691873-88692473(+)
chr5:88692317-88692917(+)
chr5:88692787-88693387(+)
chr5:88693350-88693950(+)
chr5:88694583-88695183(+)
chr5:88695206-88695806(+)
chr5:88696900-88697500(+)
chr5:88697830-88698430(+)
chr5:88700650-88701250(+)
chr5:88702759-88703359(+)
chr5:88703830-88704430(+)
chr5:88706530-88707130(+)
chr5:88709695-88710295(+)
chr5:88713716-88714316(+)
chr5:88714217-88714817(+)
chr5:88715724-88716324(+)
chr5:88716175-88716775(+)
chr5:88716692-88717292(+)
chr5:88720791-88721391(+)
chr5:88724310-88724910(+)
chr5:88728712-88729312(+)
chr5:88731069-88731669(+)
chr5:88732173-88732773(+)
chr5:88733178-88733778(+)
chr5:88733724-88734324(+)
chr5:88735231-88735831(+)
chr5:88736403-88737003(+)
chr5:88737687-88738287(+)
chr5:88739216-88739816(+)
chr5:88739819-88740419(+)
chr5:88740235-88740835(+)
chr5:88740884-88741484(+)
chr5:88741475-88742075(+)
chr5:88742730-88743330(+)
chr5:88743469-88744069(+)
chr5:88744010-88744610(+)
chr5:88745299-88745899(+)
chr5:88745895-88746495(+)
chr5:88746977-88747577(+)
chr5:88747774-88748374(+)
chr5:88750400-88751000(+)
chr5:88751066-88751666(+)
chr5:88752759-88753359(+)
chr5:88753210-88753810(+)
chr5:88753743-88754343(+)
chr5:88759450-88760050(+)
chr5:88762250-88762850(+)
chr5:88767219-88767819(+)
chr5:88768926-88769526(+)
chr5:88769860-88770460(+)
chr5:88773679-88774279(+)
chr5:88774090-88774690(+)
chr5:88774590-88775190(+)
chr5:88776162-88776762(+)
chr5:88777610-88778210(+)
chr5:88778282-88778882(+)
chr5:88779490-88780090(+)
chr5:88780395-88780995(+)
chr5:88782550-88783150(+)
chr5:88783050-88783650(+)
chr5:88783642-88784242(+)
chr5:88784810-88785410(+)
chr5:88786870-88787470(+)
chr5:88787950-88788550(+)
chr5:88789174-88789774(+)
chr5:88793230-88793830(+)
chr5:88794519-88795119(+)
chr5:88795050-88795650(+)
chr5:88796155-88796755(+)
chr5:88796620-88797220(+)
chr5:88798745-88799345(+)
chr5:88800650-88801250(+)
chr5:88805510-88806110(+)
chr5:88806290-88806890(+)
chr5:88808854-88809454(+)
chr5:88809378-88809978(+)
chr5:88816483-88817083(+)
chr5:88822170-88822770(+)
chr5:88822630-88823230(+)
chr5:88825310-88825910(+)
chr5:88826326-88826926(+)
chr5:88830048-88830648(+)
chr5:88831113-88831713(+)
chr5:88831715-88832315(+)
chr5:88833726-88834326(+)
chr5:88835030-88835630(+)
chr5:88836430-88837030(+)
chr5:88838348-88838948(+)
chr5:88840170-88840770(+)
chr5:88840768-88841368(+)
chr5:88841405-88842005(+)
chr5:88842004-88842604(+)
chr5:88842407-88843007(+)
chr5:88843750-88844350(+)
chr5:88849155-88849755(+)
chr5:88851952-88852552(+)
chr5:88852634-88853234(+)
chr5:88856461-88857061(+)
chr5:88857120-88857720(+)
chr5:88859075-88859675(+)
chr5:88859888-88860488(+)
chr5:88861230-88861830(+)
chr5:88861829-88862429(+)
chr5:88862571-88863171(+)
chr5:88864170-88864770(+)
chr5:88865119-88865719(+)
chr5:88865670-88866270(+)
chr5:88866279-88866879(+)
chr5:88868409-88869009(+)
chr5:88869036-88869636(+)
chr5:88876697-88877297(+)
chr5:88877590-88878190(+)
chr5:88878485-88879085(+)
chr5:88879110-88879710(+)
chr5:88880046-88880646(+)
chr5:88880690-88881290(+)
chr5:88881520-88882120(+)
chr5:88883930-88884530(+)
chr5:88886490-88887090(+)
chr5:88890180-88890780(+)
chr5:88890767-88891367(+)
chr5:88891650-88892250(+)
chr5:88892419-88893019(+)
chr5:88893610-88894210(+)
chr5:88897363-88897963(+)
chr5:88898890-88899490(+)
chr5:88900010-88900610(+)
chr5:88902182-88902782(+)
chr5:88902722-88903322(+)
chr5:88908929-88909529(+)
chr5:88909354-88909954(+)
chr5:88909920-88910520(+)
chr5:88911657-88912257(+)
chr5:88914390-88914990(+)
chr5:88924050-88924650(+)
chr5:88924954-88925554(+)
chr5:88925490-88926090(+)
chr5:88929785-88930385(+)
chr5:88931130-88931730(+)
chr5:88935030-88935630(+)
chr5:88937040-88937640(+)
chr5:88946400-88947000(+)
chr5:88947150-88947750(+)
chr5:88947670-88948270(+)
chr5:88949041-88949641(+)
chr5:88949750-88950350(+)
chr5:88950910-88951510(+)
chr5:88956309-88956909(+)
chr5:88957473-88958073(+)
chr5:88958228-88958828(+)
chr5:88960678-88961278(+)
chr5:88964535-88965135(+)
chr5:88968709-88969309(+)
chr5:88972610-88973210(+)
chr5:88973490-88974090(+)
chr5:88981450-88982050(+)
chr5:88982081-88982681(+)
chr5:88985150-88985750(+)
chr5:88985841-88986441(+)
chr5:88988450-88989050(+)
chr5:88989831-88990431(+)
chr5:88991030-88991630(+)
chr5:88993364-88993964(+)
chr5:88993890-88994490(+)
chr5:88995650-88996250(+)
chr5:88998942-88999542(+)
chr5:88999533-89000133(+)
chr5:89000550-89001150(+)
chr5:89001270-89001870(+)
chr5:89002390-89002990(+)
chr5:89003160-89003760(+)
chr5:89003601-89004201(+)
chr5:89004290-89004890(+)
chr5:89004980-89005580(+)
chr5:89005622-89006222(+)
chr5:89006398-89006998(+)
chr5:89007150-89007750(+)
chr5:89007788-89008388(+)
chr5:89008355-89008955(+)
chr5:89008900-89009500(+)
chr5:89009505-89010105(+)
chr5:89017045-89017645(+)
chr5:89017619-89018219(+)
chr5:89018243-89018843(+)
chr5:89018930-89019530(+)
chr5:89019618-89020218(+)
chr5:89020563-89021163(+)
chr5:89024053-89024653(+)
chr5:89024503-89025103(+)
chr5:89025235-89025835(+)
chr5:89025654-89026254(+)
chr5:89027970-89028570(+)
chr5:89029492-89030092(+)
chr5:89030798-89031398(+)
chr5:89035230-89035830(+)
chr5:89035850-89036450(+)
chr5:89042590-89043190(+)
chr5:89050703-89051303(+)
chr5:89052707-89053307(+)
chr5:89053866-89054466(+)
chr5:89054483-89055083(+)
chr5:89055434-89056034(+)
chr5:89058470-89059070(+)
chr5:89063075-89063675(+)
chr5:89063730-89064330(+)
chr5:89064790-89065390(+)
chr5:89065712-89066312(+)
chr5:89066290-89066890(+)
chr5:89066990-89067590(+)
chr5:89072098-89072698(+)
chr5:89073300-89073900(+)
chr5:89077580-89078180(+)
chr5:89083670-89084270(+)
chr5:89084822-89085422(+)
chr5:89091630-89092230(+)
chr5:89095810-89096410(+)
chr5:89096474-89097074(+)
chr5:89097197-89097797(+)
chr5:89103470-89104070(+)
chr5:89105770-89106370(+)
chr5:89111709-89112309(+)
chr5:89112450-89113050(+)
chr5:89113558-89114158(+)
chr5:89114780-89115380(+)
chr5:89118718-89119318(+)
chr5:89119810-89120410(+)
chr5:89122648-89123248(+)
chr5:89123120-89123720(+)
chr5:89123673-89124273(+)
chr5:89126461-89127061(+)
chr5:89128473-89129073(+)
chr5:89130190-89130790(+)
chr5:89135330-89135930(+)
chr5:89136490-89137090(+)
chr5:89137695-89138295(+)
chr5:89138292-89138892(+)
chr5:89140240-89140840(+)
chr5:89141250-89141850(+)
chr5:89143536-89144136(+)
chr5:89145135-89145735(+)
chr5:89145781-89146381(+)
chr5:89146295-89146895(+)
chr5:89147660-89148260(+)
chr5:89148110-89148710(+)
chr5:89149113-89149713(+)
chr5:89151873-89152473(+)
chr5:89153090-89153690(+)
chr5:89153500-89154100(+)
chr5:89160633-89161233(+)
chr5:89161060-89161660(+)
chr5:89162082-89162682(+)
chr5:89166610-89167210(+)
chr5:89167050-89167650(+)
chr5:89167614-89168214(+)
chr5:89168353-89168953(+)
chr5:89172791-89173391(+)
chr5:89173935-89174535(+)
chr5:89175080-89175680(+)
chr5:89178690-89179290(+)
chr5:89186010-89186610(+)
chr5:89189220-89189820(+)
chr5:89195854-89196454(+)
chr5:89197066-89197666(+)
chr5:89197678-89198278(+)
chr5:89199460-89200060(+)
chr5:89200082-89200682(+)
chr5:89201360-89201960(+)
chr5:89202180-89202780(+)
chr5:89202794-89203394(+)
chr5:89204600-89205200(+)
chr5:89208850-89209450(+)
chr5:89210170-89210770(+)
chr5:89213411-89214011(+)
chr5:89214490-89215090(+)
chr5:89216340-89216940(+)
chr5:89220890-89221490(+)
chr5:89224370-89224970(+)
chr5:89224897-89225497(+)
chr5:89225665-89226265(+)
chr5:89226423-89227023(+)
chr5:89227753-89228353(+)
chr5:89228473-89229073(+)
chr5:89229810-89230410(+)
chr5:89231600-89232200(+)
chr5:89232290-89232890(+)
chr5:89233800-89234400(+)
chr5:89235150-89235750(+)
chr5:89239138-89239738(+)
chr5:89242456-89243056(+)
chr5:89244695-89245295(+)
chr5:89247542-89248142(+)
chr5:89249822-89250422(+)
chr5:89250651-89251251(+)
chr5:89251530-89252130(+)
chr5:89252030-89252630(+)
chr5:89252590-89253190(+)
chr5:89256689-89257289(+)
chr5:89258100-89258700(+)
chr5:89259898-89260498(+)
chr5:89262747-89263347(+)
chr5:89263474-89264074(+)
chr5:89264730-89265330(+)
chr5:89265435-89266035(+)
chr5:89267043-89267643(+)
chr5:89268626-89269226(+)
chr5:89269810-89270410(+)
chr5:89274730-89275330(+)
chr5:89276808-89277408(+)
chr5:89277669-89278269(+)
chr5:89278210-89278810(+)
chr5:89279025-89279625(+)
chr5:89282870-89283470(+)
chr5:89283922-89284522(+)
chr5:89284511-89285111(+)
chr5:89284978-89285578(+)
chr5:89285463-89286063(+)
chr5:89290016-89290616(+)
chr5:89291270-89291870(+)
chr5:89292621-89293221(+)
chr5:89294311-89294911(+)
chr5:89296066-89296666(+)
chr5:89297330-89297930(+)
chr5:89303215-89303815(+)
chr5:89309690-89310290(+)
chr5:89310140-89310740(+)
chr5:89311272-89311872(+)
chr5:89312122-89312722(+)
chr5:89312882-89313482(+)
chr5:89313435-89314035(+)
chr5:89316352-89316952(+)
chr5:89316867-89317467(+)
chr5:89317673-89318273(+)
chr5:89318282-89318882(+)
chr5:89323890-89324490(+)
chr5:89326018-89326618(+)
chr5:89327360-89327960(+)
chr5:89327770-89328370(+)
chr5:89332482-89333082(+)
chr5:89333350-89333950(+)
chr5:89334819-89335419(+)
chr5:89340640-89341240(+)
chr5:89344810-89345410(+)
chr5:89345902-89346502(+)
chr5:89347491-89348091(+)
chr5:89350319-89350919(+)
chr5:89351525-89352125(+)
chr5:89352086-89352686(+)
chr5:89352875-89353475(+)
chr5:89357030-89357630(+)
chr5:89361640-89362240(+)
chr5:89366783-89367383(+)
chr5:89368719-89369319(+)
chr5:89369264-89369864(+)
chr5:89379170-89379770(+)
chr5:89379964-89380564(+)
chr5:89382050-89382650(+)
chr5:89388430-89389030(+)
chr5:89389500-89390100(+)
chr5:89391086-89391686(+)
chr5:89392402-89393002(+)
chr5:89394770-89395370(+)
chr5:89402550-89403150(+)
chr5:89407089-89407689(+)
chr5:89407536-89408136(+)
chr5:89408026-89408626(+)
chr5:89408813-89409413(+)
chr5:89412420-89413020(+)
chr5:89413710-89414310(+)
chr5:89415249-89415849(+)
chr5:89421480-89422080(+)
chr5:89422170-89422770(+)
chr5:89424302-89424902(+)
chr5:89425500-89426100(+)
chr5:89426130-89426730(+)
chr5:89426574-89427174(+)
chr5:89427477-89428077(+)
chr5:89428375-89428975(+)
chr5:89429653-89430253(+)
chr5:89430119-89430719(+)
chr5:89430619-89431219(+)
chr5:89431040-89431640(+)
chr5:89431608-89432208(+)
chr5:89432250-89432850(+)
chr5:89432856-89433456(+)
chr5:89433710-89434310(+)
chr5:89434190-89434790(+)
chr5:89435470-89436070(+)
chr5:89436190-89436790(+)
chr5:89437016-89437616(+)
chr5:89437733-89438333(+)
chr5:89438257-89438857(+)
chr5:89439760-89440360(+)
chr5:89440338-89440938(+)
chr5:89448880-89449480(+)
chr5:89450413-89451013(+)
chr5:89451955-89452555(+)
chr5:89453876-89454476(+)
chr5:89456470-89457070(+)
chr5:89457162-89457762(+)
chr5:89458040-89458640(+)
chr5:89459240-89459840(+)
chr5:89459823-89460423(+)
chr5:89464122-89464722(+)
chr5:89464750-89465350(+)
chr5:89465216-89465816(+)
chr5:89465958-89466558(+)
chr5:89466490-89467090(+)
chr5:89467180-89467780(+)
chr5:89468320-89468920(+)
chr5:89469266-89469866(+)
chr5:89469876-89470476(+)
chr5:89478335-89478935(+)
chr5:89479410-89480010(+)
chr5:89480563-89481163(+)
chr5:89481018-89481618(+)
chr5:89481996-89482596(+)
chr5:89485200-89485800(+)
chr5:89485835-89486435(+)
chr5:89487080-89487680(+)
chr5:89487555-89488155(+)
chr5:89488190-89488790(+)
chr5:89488976-89489576(+)
chr5:89491010-89491610(+)
chr5:89493369-89493969(+)
chr5:89493890-89494490(+)
chr5:89495610-89496210(+)
chr5:89497650-89498250(+)
chr5:89503915-89504515(+)
chr5:89510690-89511290(+)
chr5:89516250-89516850(+)
chr5:89517690-89518290(+)
chr5:89518950-89519550(+)
chr5:89519605-89520205(+)
chr5:89520099-89520699(+)
chr5:89520530-89521130(+)
chr5:89522158-89522758(+)
chr5:89523473-89524073(+)
chr5:89524115-89524715(+)
chr5:89524886-89525486(+)
chr5:89525930-89526530(+)
chr5:89527529-89528129(+)
chr5:89528700-89529300(+)
chr5:89529175-89529775(+)
chr5:89529897-89530497(+)
chr5:89533510-89534110(+)
chr5:89540415-89541015(+)
chr5:89543935-89544535(+)
chr5:89547635-89548235(+)
chr5:89549069-89549669(+)
chr5:89550730-89551330(+)
chr5:89557110-89557710(+)
chr5:89558855-89559455(+)
chr5:89559405-89560005(+)
chr5:89559870-89560470(+)
chr5:89560941-89561541(+)
chr5:89561435-89562035(+)
chr5:89563405-89564005(+)
chr5:89566070-89566670(+)
chr5:89567895-89568495(+)
chr5:89569946-89570546(+)
chr5:89571940-89572540(+)
chr5:89572455-89573055(+)
chr5:89574796-89575396(+)
chr5:89581278-89581878(+)
chr5:89582750-89583350(+)
chr5:89584230-89584830(+)
chr5:89585474-89586074(+)
chr5:89587270-89587870(+)
chr5:89588040-89588640(+)
chr5:89589624-89590224(+)
chr5:89590289-89590889(+)
chr5:89590950-89591550(+)
chr5:89591670-89592270(+)
chr5:89592915-89593515(+)
chr5:89594750-89595350(+)
chr5:89596984-89597584(+)
chr5:89599270-89599870(+)
chr5:89600463-89601063(+)
chr5:89601042-89601642(+)
chr5:89602317-89602917(+)
chr5:89603298-89603898(+)
chr5:89604740-89605340(+)
chr5:89606530-89607130(+)
chr5:89607110-89607710(+)
chr5:89608750-89609350(+)
chr5:89613130-89613730(+)
chr5:89614505-89615105(+)
chr5:89622718-89623318(+)
chr5:89623191-89623791(+)
chr5:89623870-89624470(+)
chr5:89626810-89627410(+)
chr5:89630010-89630610(+)
chr5:89630439-89631039(+)
chr5:89631162-89631762(+)
chr5:89633405-89634005(+)
chr5:89634680-89635280(+)
chr5:89636950-89637550(+)
chr5:89639282-89639882(+)
chr5:89640428-89641028(+)
chr5:89641460-89642060(+)
chr5:89642662-89643262(+)
chr5:89643194-89643794(+)
chr5:89645911-89646511(+)
chr5:89647530-89648130(+)
chr5:89648904-89649504(+)
chr5:89651142-89651742(+)
chr5:89651850-89652450(+)
chr5:89652388-89652988(+)
chr5:89652864-89653464(+)
chr5:89653335-89653935(+)
chr5:89654904-89655504(+)
chr5:89661070-89661670(+)
chr5:89662700-89663300(+)
chr5:89664550-89665150(+)
chr5:89665460-89666060(+)
chr5:89667010-89667610(+)
chr5:89668440-89669040(+)
chr5:89669098-89669698(+)
chr5:89670725-89671325(+)
chr5:89671810-89672410(+)
chr5:89675365-89675965(+)
chr5:89677076-89677676(+)
chr5:89678490-89679090(+)
chr5:89679414-89680014(+)
chr5:89681821-89682421(+)
chr5:89683240-89683840(+)
chr5:89684270-89684870(+)
chr5:89684750-89685350(+)
chr5:89686033-89686633(+)
chr5:89686594-89687194(+)
chr5:89687369-89687969(+)
chr5:89692633-89693233(+)
chr5:89694969-89695569(+)
chr5:89698470-89699070(+)
chr5:89702145-89702745(+)
chr5:89702750-89703350(+)
chr5:89703690-89704290(+)
chr5:89704416-89705016(+)
chr5:89704922-89705522(+)
chr5:89705450-89706050(+)
chr5:89706049-89706649(+)
chr5:89707293-89707893(+)
chr5:89708248-89708848(+)
chr5:89708695-89709295(+)
chr5:89710330-89710930(+)
chr5:89711410-89712010(+)
chr5:89713175-89713775(+)
chr5:89716856-89717456(+)
chr5:89729830-89730430(+)
chr5:89733414-89734014(+)
chr5:89733850-89734450(+)
chr5:89734770-89735370(+)
chr5:89735451-89736051(+)
chr5:89736119-89736719(+)
chr5:89737070-89737670(+)
chr5:89742680-89743280(+)
chr5:89746600-89747200(+)
chr5:89749510-89750110(+)
chr5:89756976-89757576(+)
chr5:89757783-89758383(+)
chr5:89758602-89759202(+)
chr5:89766390-89766990(+)
chr5:89766810-89767410(+)
chr5:89767490-89768090(+)
chr5:89768514-89769114(+)
chr5:89769056-89769656(+)
chr5:89769538-89770138(+)
chr5:89770197-89770797(+)
chr5:89770770-89771370(+)
chr5:89771174-89771774(+)
chr5:89771992-89772592(+)
chr5:89772808-89773408(+)
chr5:89773410-89774010(+)
chr5:89773990-89774590(+)
chr5:89775532-89776132(+)
chr5:89776397-89776997(+)
chr5:89780275-89780875(+)
chr5:89780976-89781576(+)
chr5:89782022-89782622(+)
chr5:89784537-89785137(+)
chr5:89785184-89785784(+)
chr5:89789130-89789730(+)
chr5:89794820-89795420(+)
chr5:89796160-89796760(+)
chr5:89799212-89799812(+)
chr5:89800458-89801058(+)
chr5:89801914-89802514(+)
chr5:89806575-89807175(+)
chr5:89807422-89808022(+)
chr5:89809611-89810211(+)
chr5:89810370-89810970(+)
chr5:89814363-89814963(+)
chr5:89814781-89815381(+)
chr5:89819889-89820489(+)
chr5:89821750-89822350(+)
chr5:89822375-89822975(+)
chr5:89823344-89823944(+)
chr5:89824042-89824642(+)
chr5:89824482-89825082(+)
chr5:89825180-89825780(+)
chr5:89825698-89826298(+)
chr5:89826336-89826936(+)
chr5:89826798-89827398(+)
chr5:89827215-89827815(+)
chr5:89828573-89829173(+)
chr5:89829531-89830131(+)
chr5:89830721-89831321(+)
chr5:89834615-89835215(+)
chr5:89838743-89839343(+)
chr5:89839760-89840360(+)
chr5:89841943-89842543(+)
chr5:89842801-89843401(+)
chr5:89843355-89843955(+)
chr5:89843816-89844416(+)
chr5:89844255-89844855(+)
chr5:89844895-89845495(+)
chr5:89845534-89846134(+)
chr5:89847115-89847715(+)
chr5:89849450-89850050(+)
chr5:89850215-89850815(+)
chr5:89851148-89851748(+)
chr5:89852050-89852650(+)
chr5:89852548-89853148(+)
chr5:89853150-89853750(+)
chr5:89853682-89854282(+)
chr5:89854236-89854836(+)
chr5:89856480-89857080(+)
chr5:89857029-89857629(+)
chr5:89857931-89858531(+)
chr5:89858743-89859343(+)
chr5:89864669-89865269(+)
chr5:89866500-89867100(+)
chr5:89867098-89867698(+)
chr5:89868450-89869050(+)
chr5:89870273-89870873(+)
chr5:89870875-89871475(+)
chr5:89871354-89871954(+)
chr5:89872290-89872890(+)
chr5:89877223-89877823(+)
chr5:89881157-89881757(+)
chr5:89884219-89884819(+)
chr5:89884770-89885370(+)
chr5:89885820-89886420(+)
chr5:89887170-89887770(+)
chr5:89889330-89889930(+)
chr5:89891545-89892145(+)
chr5:89894019-89894619(+)
chr5:89897260-89897860(+)
chr5:89897930-89898530(+)
chr5:89898450-89899050(+)
chr5:89899115-89899715(+)
chr5:89900341-89900941(+)
chr5:89902280-89902880(+)
chr5:89908608-89909208(+)
chr5:89909070-89909670(+)
chr5:89909558-89910158(+)
chr5:89911010-89911610(+)
chr5:89912455-89913055(+)
chr5:89913796-89914396(+)
chr5:89920625-89921225(+)
chr5:89924233-89924833(+)
chr5:89927212-89927812(+)
chr5:89927735-89928335(+)
chr5:89928489-89929089(+)
chr5:89933335-89933935(+)
chr5:89934690-89935290(+)
chr5:89935710-89936310(+)
chr5:89936182-89936782(+)
chr5:89937307-89937907(+)
chr5:89938293-89938893(+)
chr5:89939075-89939675(+)
chr5:89939867-89940467(+)
chr5:89940732-89941332(+)
chr5:89943050-89943650(+)
chr5:89946390-89946990(+)
chr5:89953605-89954205(+)
chr5:89954378-89954978(+)
chr5:89955185-89955785(+)
chr5:89956115-89956715(+)
chr5:89956575-89957175(+)
chr5:89964150-89964750(+)
chr5:89965424-89966024(+)
chr5:89966170-89966770(+)
chr5:89968192-89968792(+)
chr5:89970999-89971599(+)
chr5:89972950-89973550(+)
chr5:89975850-89976450(+)
chr5:89976714-89977314(+)
chr5:89978000-89978600(+)
chr5:89980410-89981010(+)
chr5:89984751-89985351(+)
chr5:89986030-89986630(+)
chr5:89986550-89987150(+)
chr5:89988090-89988690(+)
chr5:89989550-89990150(+)
chr5:89991906-89992506(+)
chr5:89994835-89995435(+)
chr5:89995839-89996439(+)
chr5:90003385-90003985(+)
chr5:90005050-90005650(+)
chr5:90005472-90006072(+)
chr5:90010900-90011500(+)
chr5:90015190-90015790(+)
chr5:90035250-90035850(+)
chr5:90036039-90036639(+)
chr5:90036764-90037364(+)
chr5:90038430-90039030(+)
chr5:90040570-90041170(+)
chr5:90042849-90043449(+)
chr5:90043416-90044016(+)
chr5:90044160-90044760(+)
chr5:90044657-90045257(+)
chr5:90048670-90049270(+)
chr5:90052150-90052750(+)
chr5:90052590-90053190(+)
chr5:90059330-90059930(+)
chr5:90060750-90061350(+)
chr5:90062730-90063330(+)
chr5:90063440-90064040(+)
chr5:90064310-90064910(+)
chr5:90068140-90068740(+)
chr5:90071310-90071910(+)
chr5:90072796-90073396(+)
chr5:90073690-90074290(+)
chr5:90074725-90075325(+)
chr5:90079404-90080004(+)
chr5:90084730-90085330(+)
chr5:90088459-90089059(+)
chr5:90088908-90089508(+)
chr5:90096250-90096850(+)
chr5:90096834-90097434(+)
chr5:90098411-90099011(+)
chr5:90099076-90099676(+)
chr5:90099616-90100216(+)
chr5:90100950-90101550(+)
chr5:90102270-90102870(+)
chr5:90103208-90103808(+)
chr5:90104910-90105510(+)
chr5:90105411-90106011(+)
chr5:90106320-90106920(+)
chr5:90109850-90110450(+)
chr5:90117530-90118130(+)
chr5:90118770-90119370(+)
chr5:90120178-90120778(+)
chr5:90125220-90125820(+)
chr5:90125716-90126316(+)
chr5:90130923-90131523(+)
chr5:90135110-90135710(+)
chr5:90135510-90136110(+)
chr5:90136810-90137410(+)
chr5:90139152-90139752(+)
chr5:90140570-90141170(+)
chr5:90141253-90141853(+)
chr5:90141805-90142405(+)
chr5:90145702-90146302(+)
chr5:90146475-90147075(+)
chr5:90147370-90147970(+)
chr5:90148318-90148918(+)
chr5:90149260-90149860(+)
chr5:90150043-90150643(+)
chr5:90151026-90151626(+)
chr5:90151755-90152355(+)
chr5:90154334-90154934(+)
chr5:90154752-90155352(+)
chr5:90157592-90158192(+)
chr5:90158030-90158630(+)
chr5:90159550-90160150(+)
chr5:90162014-90162614(+)
chr5:90162617-90163217(+)
chr5:90163136-90163736(+)
chr5:90164750-90165350(+)
chr5:90166220-90166820(+)
chr5:90167095-90167695(+)
chr5:90167530-90168130(+)
chr5:90168043-90168643(+)
chr5:90168834-90169434(+)
chr5:90171171-90171771(+)
chr5:90171620-90172220(+)
chr5:90172089-90172689(+)
chr5:90172835-90173435(+)
chr5:90173851-90174451(+)
chr5:90174517-90175117(+)
chr5:90177415-90178015(+)
chr5:90178130-90178730(+)
chr5:90179350-90179950(+)
chr5:90181117-90181717(+)
chr5:90181620-90182220(+)
chr5:90182065-90182665(+)
chr5:90183030-90183630(+)
chr5:90183790-90184390(+)
chr5:90184407-90185007(+)
chr5:90184910-90185510(+)
chr5:90185900-90186500(+)
chr5:90188530-90189130(+)
chr5:90189070-90189670(+)
chr5:90189735-90190335(+)
chr5:90190148-90190748(+)
chr5:90190802-90191402(+)
chr5:90191994-90192594(+)
chr5:90192670-90193270(+)
chr5:90193410-90194010(+)
chr5:90194017-90194617(+)
chr5:90194846-90195446(+)
chr5:90196971-90197571(+)
chr5:90198320-90198920(+)
chr5:90204718-90205318(+)
chr5:90205639-90206239(+)
chr5:90206345-90206945(+)
chr5:90206893-90207493(+)
chr5:90207558-90208158(+)
chr5:90208464-90209064(+)
chr5:90209195-90209795(+)
chr5:90210363-90210963(+)
chr5:90211026-90211626(+)
chr5:90211575-90212175(+)
chr5:90213053-90213653(+)
chr5:90213852-90214452(+)
chr5:90217238-90217838(+)
chr5:90225134-90225734(+)
chr5:90226729-90227329(+)
chr5:90227820-90228420(+)
chr5:90228575-90229175(+)
chr5:90229071-90229671(+)
chr5:90229856-90230456(+)
chr5:90233646-90234246(+)
chr5:90234055-90234655(+)
chr5:90234926-90235526(+)
chr5:90235741-90236341(+)
chr5:90236281-90236881(+)
chr5:90237044-90237644(+)
chr5:90239270-90239870(+)
chr5:90239820-90240420(+)
chr5:90240840-90241440(+)
chr5:90243405-90244005(+)
chr5:90244250-90244850(+)
chr5:90245454-90246054(+)
chr5:90247515-90248115(+)
chr5:90247925-90248525(+)
chr5:90248775-90249375(+)
chr5:90250832-90251432(+)
chr5:90251469-90252069(+)
chr5:90252384-90252984(+)
chr5:90253628-90254228(+)
chr5:90254030-90254630(+)
chr5:90256430-90257030(+)
chr5:90257473-90258073(+)
chr5:90258163-90258763(+)
chr5:90259155-90259755(+)
chr5:90260934-90261534(+)
chr5:90263255-90263855(+)
chr5:90264067-90264667(+)
chr5:90265547-90266147(+)
chr5:90272650-90273250(+)
chr5:90277234-90277834(+)
chr5:90278280-90278880(+)
chr5:90278848-90279448(+)
chr5:90279407-90280007(+)
chr5:90281051-90281651(+)
chr5:90282390-90282990(+)
chr5:90283437-90284037(+)
chr5:90286374-90286974(+)
chr5:90287838-90288438(+)
chr5:90288610-90289210(+)
chr5:90289178-90289778(+)
chr5:90290547-90291147(+)
chr5:90299125-90299725(+)
chr5:90300330-90300930(+)
chr5:90301383-90301983(+)
chr5:90302456-90303056(+)
chr5:90302957-90303557(+)
chr5:90303654-90304254(+)
chr5:90304935-90305535(+)
chr5:90305823-90306423(+)
chr5:90306713-90307313(+)
chr5:90312929-90313529(+)
chr5:90313937-90314537(+)
chr5:90314567-90315167(+)
chr5:90316021-90316621(+)
chr5:90317117-90317717(+)
chr5:90318218-90318818(+)
chr5:90319963-90320563(+)
chr5:90320443-90321043(+)
chr5:90321123-90321723(+)
chr5:90322166-90322766(+)
chr5:90323187-90323787(+)
chr5:90323740-90324340(+)
chr5:90324248-90324848(+)
chr5:90326267-90326867(+)
chr5:90326870-90327470(+)
chr5:90328735-90329335(+)
chr5:90329142-90329742(+)
chr5:90330160-90330760(+)
chr5:90331660-90332260(+)
chr5:90332190-90332790(+)
chr5:90332670-90333270(+)
chr5:90334076-90334676(+)
chr5:90338010-90338610(+)
chr5:90338548-90339148(+)
chr5:90340415-90341015(+)
chr5:90343240-90343840(+)
chr5:90343817-90344417(+)
chr5:90344763-90345363(+)
chr5:90345486-90346086(+)
chr5:90348705-90349305(+)
chr5:90349211-90349811(+)
chr5:90353862-90354462(+)
chr5:90354285-90354885(+)
chr5:90355088-90355688(+)
chr5:90356829-90357429(+)
chr5:90357833-90358433(+)
chr5:90358289-90358889(+)
chr5:90359080-90359680(+)
chr5:90360820-90361420(+)
chr5:90361228-90361828(+)
chr5:90361640-90362240(+)
chr5:90362395-90362995(+)
chr5:90366816-90367416(+)
chr5:90368598-90369198(+)
chr5:90370269-90370869(+)
chr5:90370710-90371310(+)
chr5:90371857-90372457(+)
chr5:90373371-90373971(+)
chr5:90374230-90374830(+)
chr5:90374745-90375345(+)
chr5:90377031-90377631(+)
chr5:90377495-90378095(+)
chr5:90384790-90385390(+)
chr5:90385360-90385960(+)
chr5:90386120-90386720(+)
chr5:90386663-90387263(+)
chr5:90387221-90387821(+)
chr5:90389038-90389638(+)
chr5:90390775-90391375(+)
chr5:90391625-90392225(+)
chr5:90392730-90393330(+)
chr5:90394238-90394838(+)
chr5:90394890-90395490(+)
chr5:90397501-90398101(+)
chr5:90398230-90398830(+)
chr5:90399324-90399924(+)
chr5:90399835-90400435(+)
chr5:90402770-90403370(+)
chr5:90405330-90405930(+)
chr5:90405970-90406570(+)
chr5:90406430-90407030(+)
chr5:90407166-90407766(+)
chr5:90410345-90410945(+)
chr5:90413415-90414015(+)
chr5:90414050-90414650(+)
chr5:90414601-90415201(+)
chr5:90415653-90416253(+)
chr5:90416174-90416774(+)
chr5:90417316-90417916(+)
chr5:90418393-90418993(+)
chr5:90419033-90419633(+)
chr5:90419619-90420219(+)
chr5:90421682-90422282(+)
chr5:90422233-90422833(+)
chr5:90423330-90423930(+)
chr5:90424291-90424891(+)
chr5:90425490-90426090(+)
chr5:90426870-90427470(+)
chr5:90427330-90427930(+)
chr5:90428220-90428820(+)
chr5:90428910-90429510(+)
chr5:90430982-90431582(+)
chr5:90431505-90432105(+)
chr5:90431993-90432593(+)
chr5:90433465-90434065(+)
chr5:90435514-90436114(+)
chr5:90436385-90436985(+)
chr5:90437393-90437993(+)
chr5:90438550-90439150(+)
chr5:90439990-90440590(+)
chr5:90440806-90441406(+)
chr5:90441343-90441943(+)
chr5:90441985-90442585(+)
chr5:90442829-90443429(+)
chr5:90445830-90446430(+)
chr5:90446262-90446862(+)
chr5:90446735-90447335(+)
chr5:90447621-90448221(+)
chr5:90448075-90448675(+)
chr5:90449442-90450042(+)
chr5:90450085-90450685(+)
chr5:90450815-90451415(+)
chr5:90452010-90452610(+)
chr5:90453634-90454234(+)
chr5:90455382-90455982(+)
chr5:90456488-90457088(+)
chr5:90456970-90457570(+)
chr5:90458488-90459088(+)
chr5:90460111-90460711(+)
chr5:90461810-90462410(+)
chr5:90465960-90466560(+)
chr5:90467110-90467710(+)
chr5:90467530-90468130(+)
chr5:90470132-90470732(+)
chr5:90471395-90471995(+)
chr5:90472037-90472637(+)
chr5:90472752-90473352(+)
chr5:90473386-90473986(+)
chr5:90474207-90474807(+)
chr5:90474727-90475327(+)
chr5:90477997-90478597(+)
chr5:90478456-90479056(+)
chr5:90479410-90480010(+)
chr5:90479844-90480444(+)
chr5:90480335-90480935(+)
chr5:90481866-90482466(+)
chr5:90483161-90483761(+)
chr5:90484473-90485073(+)
chr5:90485190-90485790(+)
chr5:90485691-90486291(+)
chr5:90486353-90486953(+)
chr5:90487198-90487798(+)
chr5:90487965-90488565(+)
chr5:90489550-90490150(+)
chr5:90489983-90490583(+)
chr5:90490614-90491214(+)
chr5:90491510-90492110(+)
chr5:90493510-90494110(+)
chr5:90501800-90502400(+)
chr5:90502477-90503077(+)
chr5:90502981-90503581(+)
chr5:90505350-90505950(+)
chr5:90505950-90506550(+)
chr5:90506772-90507372(+)
chr5:90507353-90507953(+)
chr5:90507990-90508590(+)
chr5:90508410-90509010(+)
chr5:90510030-90510630(+)
chr5:90510875-90511475(+)
chr5:90512250-90512850(+)
chr5:90513170-90513770(+)
chr5:90514045-90514645(+)
chr5:90514792-90515392(+)
chr5:90515331-90515931(+)
chr5:90516695-90517295(+)
chr5:90517663-90518263(+)
chr5:90519559-90520159(+)
chr5:90520179-90520779(+)
chr5:90520737-90521337(+)
chr5:90521822-90522422(+)
chr5:90523615-90524215(+)
chr5:90524729-90525329(+)
chr5:90526926-90527526(+)
chr5:90528259-90528859(+)
chr5:90528950-90529550(+)
chr5:90530415-90531015(+)
chr5:90530965-90531565(+)
chr5:90531682-90532282(+)
chr5:90533430-90534030(+)
chr5:90533883-90534483(+)
chr5:90539530-90540130(+)
chr5:90540250-90540850(+)
chr5:90540750-90541350(+)
chr5:90541578-90542178(+)
chr5:90543230-90543830(+)
chr5:90547923-90548523(+)
chr5:90548480-90549080(+)
chr5:90550315-90550915(+)
chr5:90551084-90551684(+)
chr5:90551508-90552108(+)
chr5:90552971-90553571(+)
chr5:90556360-90556960(+)
chr5:90556895-90557495(+)
chr5:90559690-90560290(+)
chr5:90560282-90560882(+)
chr5:90561999-90562599(+)
chr5:90564430-90565030(+)
chr5:90564935-90565535(+)
chr5:90567730-90568330(+)
chr5:90568664-90569264(+)
chr5:90571488-90572088(+)
chr5:90572781-90573381(+)
chr5:90573523-90574123(+)
chr5:90575099-90575699(+)
chr5:90575681-90576281(+)
chr5:90576168-90576768(+)
chr5:90577117-90577717(+)
chr5:90577990-90578590(+)
chr5:90579028-90579628(+)
chr5:90579652-90580252(+)
chr5:90580959-90581559(+)
chr5:90583939-90584539(+)
chr5:90585551-90586151(+)
chr5:90587524-90588124(+)
chr5:90588854-90589454(+)
chr5:90589319-90589919(+)
chr5:90590040-90590640(+)
chr5:90591812-90592412(+)
chr5:90592359-90592959(+)
chr5:90593006-90593606(+)
chr5:90593664-90594264(+)
chr5:90597207-90597807(+)
chr5:90598014-90598614(+)
chr5:90598607-90599207(+)
chr5:90602159-90602759(+)
chr5:90602773-90603373(+)
chr5:90605590-90606190(+)
chr5:90606903-90607503(+)
chr5:90607494-90608094(+)
chr5:90608347-90608947(+)
chr5:90608835-90609435(+)
chr5:90609945-90610545(+)
chr5:90610940-90611540(+)
chr5:90612055-90612655(+)
chr5:90612694-90613294(+)
chr5:90614352-90614952(+)
chr5:90616915-90617515(+)
chr5:90618880-90619480(+)
chr5:90620991-90621591(+)
chr5:90623535-90624135(+)
chr5:90624466-90625066(+)
chr5:90625016-90625616(+)
chr5:90627378-90627978(+)
chr5:90628019-90628619(+)
chr5:90629190-90629790(+)
chr5:90632030-90632630(+)
chr5:90633494-90634094(+)
chr5:90634778-90635378(+)
chr5:90635611-90636211(+)
chr5:90636874-90637474(+)
chr5:90637790-90638390(+)
chr5:90639021-90639621(+)
chr5:90639628-90640228(+)
chr5:90640490-90641090(+)
chr5:90641182-90641782(+)
chr5:90645136-90645736(+)
chr5:90645930-90646530(+)
chr5:90646771-90647371(+)
chr5:90647299-90647899(+)
chr5:90648882-90649482(+)
chr5:90650560-90651160(+)
chr5:90651031-90651631(+)
chr5:90652940-90653540(+)
chr5:90653506-90654106(+)
chr5:90654140-90654740(+)
chr5:90655683-90656283(+)
chr5:90656294-90656894(+)
chr5:90657019-90657619(+)
chr5:90657605-90658205(+)
chr5:90658566-90659166(+)
chr5:90660022-90660622(+)
chr5:90661252-90661852(+)
chr5:90662264-90662864(+)
chr5:90662902-90663502(+)
chr5:90663513-90664113(+)
chr5:90664084-90664684(+)
chr5:90664926-90665526(+)
chr5:90665470-90666070(+)
chr5:90666651-90667251(+)
chr5:90667130-90667730(+)
chr5:90667571-90668171(+)
chr5:90668173-90668773(+)
chr5:90668660-90669260(+)
chr5:90669404-90670004(+)
chr5:90670317-90670917(+)
chr5:90670899-90671499(+)
chr5:90671875-90672475(+)
chr5:90672303-90672903(+)
chr5:90672860-90673460(+)
chr5:90673643-90674243(+)
chr5:90674536-90675136(+)
chr5:90675029-90675629(+)
chr5:90675746-90676346(+)
chr5:90676546-90677146(+)
chr5:90677364-90677964(+)
chr5:90678216-90678816(+)
chr5:90678975-90679575(+)
chr5:90679624-90680224(+)
chr5:90680139-90680739(+)
chr5:90680572-90681172(+)
chr5:90681862-90682462(+)
chr5:90685966-90686566(+)
chr5:90691314-90691914(+)
chr5:90695310-90695910(+)
chr5:90696897-90697497(+)
chr5:90697715-90698315(+)
chr5:90699144-90699744(+)
chr5:90700633-90701233(+)
chr5:90702830-90703430(+)
chr5:90704417-90705017(+)
chr5:90705030-90705630(+)
chr5:90706690-90707290(+)
chr5:90712212-90712812(+)
chr5:90712976-90713576(+)
chr5:90713804-90714404(+)
chr5:90714410-90715010(+)
chr5:90715279-90715879(+)
chr5:90716565-90717165(+)
chr5:90717276-90717876(+)
chr5:90717730-90718330(+)
chr5:90718570-90719170(+)
chr5:90719600-90720200(+)
chr5:90720776-90721376(+)
chr5:90723850-90724450(+)
chr5:90724570-90725170(+)
chr5:90725015-90725615(+)
chr5:90729390-90729990(+)
chr5:90730083-90730683(+)
chr5:90731848-90732448(+)
chr5:90734150-90734750(+)
chr5:90734599-90735199(+)
chr5:90736670-90737270(+)
chr5:90738722-90739322(+)
chr5:90739210-90739810(+)
chr5:90739616-90740216(+)
chr5:90741131-90741731(+)
chr5:90742642-90743242(+)
chr5:90744743-90745343(+)
chr5:90746000-90746600(+)
chr5:90750964-90751564(+)
chr5:90752530-90753130(+)
chr5:90753186-90753786(+)
chr5:90754040-90754640(+)
chr5:90755460-90756060(+)
chr5:90760590-90761190(+)
chr5:90763310-90763910(+)
chr5:90764687-90765287(+)
chr5:90765396-90765996(+)
chr5:90767550-90768150(+)
chr5:90768650-90769250(+)
chr5:90769888-90770488(+)
chr5:90770390-90770990(+)
chr5:90773835-90774435(+)
chr5:90775155-90775755(+)
chr5:90776437-90777037(+)
chr5:90778053-90778653(+)
chr5:90780400-90781000(+)
chr5:90782337-90782937(+)
chr5:90783138-90783738(+)
chr5:90784390-90784990(+)
chr5:90786675-90787275(+)
chr5:90788790-90789390(+)
chr5:90790388-90790988(+)
chr5:90790910-90791510(+)
chr5:90791391-90791991(+)
chr5:90792960-90793560(+)
chr5:90795656-90796256(+)
chr5:90796594-90797194(+)
chr5:90797430-90798030(+)
chr5:90798110-90798710(+)
chr5:90798870-90799470(+)
chr5:90800510-90801110(+)
chr5:90801370-90801970(+)
chr5:90801911-90802511(+)
chr5:90802530-90803130(+)
chr5:90804690-90805290(+)
chr5:90810117-90810717(+)
chr5:90817028-90817628(+)
chr5:90817770-90818370(+)
chr5:90820626-90821226(+)
chr5:90822662-90823262(+)
chr5:90824463-90825063(+)
chr5:90828000-90828600(+)
chr5:90828810-90829410(+)
chr5:90829690-90830290(+)
chr5:90831212-90831812(+)
chr5:90833483-90834083(+)
chr5:90835504-90836104(+)
chr5:90836850-90837450(+)
chr5:90837423-90838023(+)
chr5:90838290-90838890(+)
chr5:90838989-90839589(+)
chr5:90845434-90846034(+)
chr5:90849318-90849918(+)
chr5:90857530-90858130(+)
chr5:90858550-90859150(+)
chr5:90864890-90865490(+)
chr5:90867170-90867770(+)
chr5:90868110-90868710(+)
chr5:90869438-90870038(+)
chr5:90870370-90870970(+)
chr5:90874030-90874630(+)
chr5:90878410-90879010(+)
chr5:90881210-90881810(+)
chr5:90881877-90882477(+)
chr5:90882290-90882890(+)
chr5:90886808-90887408(+)
chr5:90889890-90890490(+)
chr5:90891018-90891618(+)
chr5:90893124-90893724(+)
chr5:90893921-90894521(+)
chr5:90894950-90895550(+)
chr5:90896370-90896970(+)
chr5:90903422-90904022(+)
chr5:90906262-90906862(+)
chr5:90907530-90908130(+)
chr5:90909970-90910570(+)
chr5:90914070-90914670(+)
chr5:90923315-90923915(+)
chr5:90927595-90928195(+)
chr5:90928563-90929163(+)
chr5:90929215-90929815(+)
chr5:90932092-90932692(+)
chr5:90932950-90933550(+)
chr5:90935585-90936185(+)
chr5:90937448-90938048(+)
chr5:90938180-90938780(+)
chr5:90939530-90940130(+)
chr5:90940014-90940614(+)
chr5:90940550-90941150(+)
chr5:90940997-90941597(+)
chr5:90945390-90945990(+)
chr5:90947389-90947989(+)
chr5:90948140-90948740(+)
chr5:90953498-90954098(+)
chr5:90955080-90955680(+)
chr5:90955910-90956510(+)
chr5:90957832-90958432(+)
chr5:90959310-90959910(+)
chr5:90964690-90965290(+)
chr5:90965803-90966403(+)
chr5:90966256-90966856(+)
chr5:90967000-90967600(+)
chr5:90969518-90970118(+)
chr5:90975725-90976325(+)
chr5:90976870-90977470(+)
chr5:90978900-90979500(+)
chr5:90979400-90980000(+)
chr5:90983070-90983670(+)
chr5:90983910-90984510(+)
chr5:90986633-90987233(+)
chr5:90987750-90988350(+)
chr5:90993095-90993695(+)
chr5:90994770-90995370(+)
chr5:90995310-90995910(+)
chr5:90996593-90997193(+)
chr5:90997635-90998235(+)
chr5:90998330-90998930(+)
chr5:90999430-91000030(+)
chr5:91000961-91001561(+)
chr5:91002370-91002970(+)
chr5:91002814-91003414(+)
chr5:91004350-91004950(+)
chr5:91006090-91006690(+)
chr5:91006670-91007270(+)
chr5:91008502-91009102(+)
chr5:91016646-91017246(+)
chr5:91017653-91018253(+)
chr5:91019058-91019658(+)
chr5:91019795-91020395(+)
chr5:91020580-91021180(+)
chr5:91022118-91022718(+)
chr5:91023200-91023800(+)
chr5:91023770-91024370(+)
chr5:91025880-91026480(+)
chr5:91029217-91029817(+)
chr5:91030646-91031246(+)
chr5:91031110-91031710(+)
chr5:91032180-91032780(+)
chr5:91035316-91035916(+)
chr5:91035870-91036470(+)
chr5:91037350-91037950(+)
chr5:91038172-91038772(+)
chr5:91040231-91040831(+)
chr5:91041592-91042192(+)
chr5:91045990-91046590(+)
chr5:91046600-91047200(+)
chr5:91047234-91047834(+)
chr5:91055690-91056290(+)
chr5:91057030-91057630(+)
chr5:91057530-91058130(+)
chr5:91057971-91058571(+)
chr5:91065982-91066582(+)
chr5:91068550-91069150(+)
chr5:91070670-91071270(+)
chr5:91071203-91071803(+)
chr5:91072185-91072785(+)
chr5:91073376-91073976(+)
chr5:91076500-91077100(+)
chr5:91080170-91080770(+)
chr5:91083460-91084060(+)
chr5:91087840-91088440(+)
chr5:91090534-91091134(+)
chr5:91093232-91093832(+)
chr5:91094350-91094950(+)
chr5:91095670-91096270(+)
chr5:91098676-91099276(+)
chr5:91100250-91100850(+)
chr5:91108392-91108992(+)
chr5:91109635-91110235(+)
chr5:91111617-91112217(+)
chr5:91112500-91113100(+)
chr5:91113650-91114250(+)
chr5:91115450-91116050(+)
chr5:91119710-91120310(+)
chr5:91121380-91121980(+)
chr5:91122195-91122795(+)
chr5:91125162-91125762(+)
chr5:91126132-91126732(+)
chr5:91127144-91127744(+)
chr5:91128770-91129370(+)
chr5:91129614-91130214(+)
chr5:91130053-91130653(+)
chr5:91135574-91136174(+)
chr5:91136117-91136717(+)
chr5:91137190-91137790(+)
chr5:91137830-91138430(+)
chr5:91139520-91140120(+)
chr5:91144158-91144758(+)
chr5:91144756-91145356(+)
chr5:91145732-91146332(+)
chr5:91146771-91147371(+)
chr5:91147373-91147973(+)
chr5:91148558-91149158(+)
chr5:91149530-91150130(+)
chr5:91152290-91152890(+)
chr5:91152885-91153485(+)
chr5:91160650-91161250(+)
chr5:91161628-91162228(+)
chr5:91165098-91165698(+)
chr5:91170955-91171555(+)
chr5:91181534-91182134(+)
chr5:91189130-91189730(+)
chr5:91190642-91191242(+)
chr5:91192100-91192700(+)
chr5:91193740-91194340(+)
chr5:91194614-91195214(+)
chr5:91198350-91198950(+)
chr5:91199450-91200050(+)
chr5:91201750-91202350(+)
chr5:91202323-91202923(+)
chr5:91203195-91203795(+)
chr5:91203935-91204535(+)
chr5:91205956-91206556(+)
chr5:91206390-91206990(+)
chr5:91213010-91213610(+)
chr5:91214930-91215530(+)
chr5:91220998-91221598(+)
chr5:91224518-91225118(+)
chr5:91224966-91225566(+)
chr5:91225570-91226170(+)
chr5:91227480-91228080(+)
chr5:91232815-91233415(+)
chr5:91234172-91234772(+)
chr5:91234741-91235341(+)
chr5:91236350-91236950(+)
chr5:91237311-91237911(+)
chr5:91242610-91243210(+)
chr5:91246116-91246716(+)
chr5:91247370-91247970(+)
chr5:91249850-91250450(+)
chr5:91250650-91251250(+)
chr5:91251290-91251890(+)
chr5:91252484-91253084(+)
chr5:91253372-91253972(+)
chr5:91255990-91256590(+)
chr5:91257070-91257670(+)
chr5:91260790-91261390(+)
chr5:91261290-91261890(+)
chr5:91267570-91268170(+)
chr5:91268190-91268790(+)
chr5:91270898-91271498(+)
chr5:91271420-91272020(+)
chr5:91272195-91272795(+)
chr5:91273284-91273884(+)
chr5:91274068-91274668(+)
chr5:91274770-91275370(+)
chr5:91276040-91276640(+)
chr5:91279634-91280234(+)
chr5:91280240-91280840(+)
chr5:91281590-91282190(+)
chr5:91294480-91295080(+)
chr5:91295730-91296330(+)
chr5:91297977-91298577(+)
chr5:91298554-91299154(+)
chr5:91299541-91300141(+)
chr5:91308290-91308890(+)
chr5:91312968-91313568(+)
chr5:91313490-91314090(+)
chr5:91315124-91315724(+)
chr5:91318720-91319320(+)
chr5:91323830-91324430(+)
chr5:91326435-91327035(+)
chr5:91328060-91328660(+)
chr5:91329190-91329790(+)
chr5:91331010-91331610(+)
chr5:91335090-91335690(+)
chr5:91336914-91337514(+)
chr5:91337927-91338527(+)
chr5:91338390-91338990(+)
chr5:91338900-91339500(+)
chr5:91339910-91340510(+)
chr5:91340424-91341024(+)
chr5:91345349-91345949(+)
chr5:91346578-91347178(+)
chr5:91349210-91349810(+)
chr5:91356750-91357350(+)
chr5:91360785-91361385(+)
chr5:91361770-91362370(+)
chr5:91364239-91364839(+)
chr5:91366520-91367120(+)
chr5:91370405-91371005(+)
chr5:91376625-91377225(+)
chr5:91377686-91378286(+)
chr5:91378094-91378694(+)
chr5:91378970-91379570(+)
chr5:91379480-91380080(+)
chr5:91381870-91382470(+)
chr5:91383010-91383610(+)
chr5:91393563-91394163(+)
chr5:91395410-91396010(+)
chr5:91405006-91405606(+)
chr5:91412680-91413280(+)
chr5:91413360-91413960(+)
chr5:91414050-91414650(+)
chr5:91414844-91415444(+)
chr5:91416327-91416927(+)
chr5:91418750-91419350(+)
chr5:91421050-91421650(+)
chr5:91421880-91422480(+)
chr5:91424104-91424704(+)
chr5:91427990-91428590(+)
chr5:91435714-91436314(+)
chr5:91438715-91439315(+)
chr5:91440530-91441130(+)
chr5:91442941-91443541(+)
chr5:91443530-91444130(+)
chr5:91446610-91447210(+)
chr5:91448830-91449430(+)
chr5:91451270-91451870(+)
chr5:91452010-91452610(+)
chr5:91459442-91460042(+)
chr5:91469930-91470530(+)
chr5:91473638-91474238(+)
chr5:91474290-91474890(+)
chr5:91474730-91475330(+)
chr5:91475352-91475952(+)
chr5:91476050-91476650(+)
chr5:91476860-91477460(+)
chr5:91477374-91477974(+)
chr5:91480342-91480942(+)
chr5:91481308-91481908(+)
chr5:91484092-91484692(+)
chr5:91485895-91486495(+)
chr5:91488035-91488635(+)
chr5:91494983-91495583(+)
chr5:91496270-91496870(+)
chr5:91497064-91497664(+)
chr5:91499670-91500270(+)
chr5:91501542-91502142(+)
chr5:91502411-91503011(+)
chr5:91502861-91503461(+)
chr5:91503950-91504550(+)
chr5:91507470-91508070(+)
chr5:91509890-91510490(+)
chr5:91510850-91511450(+)
chr5:91514350-91514950(+)
chr5:91518152-91518752(+)
chr5:91520063-91520663(+)
chr5:91524400-91525000(+)
chr5:91526650-91527250(+)
chr5:91529710-91530310(+)
chr5:91532310-91532910(+)
chr5:91533570-91534170(+)
chr5:91537871-91538471(+)
chr5:91538315-91538915(+)
chr5:91540650-91541250(+)
chr5:91548680-91549280(+)
chr5:91549482-91550082(+)
chr5:91551410-91552010(+)
chr5:91553080-91553680(+)
chr5:91554490-91555090(+)
chr5:91556330-91556930(+)
chr5:91559840-91560440(+)
chr5:91560430-91561030(+)
chr5:91561630-91562230(+)
chr5:91563180-91563780(+)
chr5:91567170-91567770(+)
chr5:91571600-91572200(+)
chr5:91575950-91576550(+)
chr5:91579183-91579783(+)
chr5:91580370-91580970(+)
chr5:91583870-91584470(+)
chr5:91602210-91602810(+)
chr5:91604248-91604848(+)
chr5:91604655-91605255(+)
chr5:91605099-91605699(+)
chr5:91606255-91606855(+)
chr5:91606839-91607439(+)
chr5:91607920-91608520(+)
chr5:91609126-91609726(+)
chr5:91615710-91616310(+)
chr5:91616147-91616747(+)
chr5:91619950-91620550(+)
chr5:91624408-91625008(+)
chr5:91625658-91626258(+)
chr5:91627758-91628358(+)
chr5:91628310-91628910(+)
chr5:91633161-91633761(+)
chr5:91633580-91634180(+)
chr5:91686750-91687350(+)
chr5:91688210-91688810(+)
chr5:91688710-91689310(+)
chr5:91689270-91689870(+)
chr5:91689802-91690402(+)
chr5:91690366-91690966(+)
chr5:91697050-91697650(+)
chr5:91699110-91699710(+)
chr5:91700611-91701211(+)
chr5:91701530-91702130(+)
chr5:91706758-91707358(+)
chr5:91707407-91708007(+)
chr5:91708327-91708927(+)
chr5:91710350-91710950(+)
chr5:91713850-91714450(+)
chr5:91714595-91715195(+)
chr5:91715912-91716512(+)
chr5:91717930-91718530(+)
chr5:91731310-91731910(+)
chr5:91732990-91733590(+)
chr5:91736385-91736985(+)
chr5:91737093-91737693(+)
chr5:91737656-91738256(+)
chr5:91738870-91739470(+)
chr5:91741330-91741930(+)
chr5:91742350-91742950(+)
chr5:91743110-91743710(+)
chr5:91744822-91745422(+)
chr5:91753929-91754529(+)
chr5:91754869-91755469(+)
chr5:91755850-91756450(+)
chr5:91756320-91756920(+)
chr5:91756798-91757398(+)
chr5:91757545-91758145(+)
chr5:91759330-91759930(+)
chr5:91760362-91760962(+)
chr5:91765263-91765863(+)
chr5:91767712-91768312(+)
chr5:91771385-91771985(+)
chr5:91774050-91774650(+)
chr5:91780410-91781010(+)
chr5:91781290-91781890(+)
chr5:91784660-91785260(+)
chr5:91789680-91790280(+)
chr5:91790590-91791190(+)
chr5:91791515-91792115(+)
chr5:91794390-91794990(+)
chr5:91795133-91795733(+)
chr5:91796110-91796710(+)
chr5:91798725-91799325(+)
chr5:91799530-91800130(+)
chr5:91803358-91803958(+)
chr5:91803768-91804368(+)
chr5:91804190-91804790(+)
chr5:91806358-91806958(+)
chr5:91807450-91808050(+)
chr5:91809660-91810260(+)
chr5:91810450-91811050(+)
chr5:91811390-91811990(+)
chr5:91813950-91814550(+)
chr5:91818110-91818710(+)
chr5:91821835-91822435(+)
chr5:91822364-91822964(+)
chr5:91828371-91828971(+)
chr5:91830086-91830686(+)
chr5:91836330-91836930(+)
chr5:91837650-91838250(+)
chr5:91838523-91839123(+)
chr5:91839967-91840567(+)
chr5:91840644-91841244(+)
chr5:91841458-91842058(+)
chr5:91843840-91844440(+)
chr5:91844819-91845419(+)
chr5:91848638-91849238(+)
chr5:91850509-91851109(+)
chr5:91853938-91854538(+)
chr5:91854828-91855428(+)
chr5:91855482-91856082(+)
chr5:91857910-91858510(+)
chr5:91858530-91859130(+)
chr5:91859060-91859660(+)
chr5:91863277-91863877(+)
chr5:91865230-91865830(+)
chr5:91871864-91872464(+)
chr5:91875930-91876530(+)
chr5:91876590-91877190(+)
chr5:91878828-91879428(+)
chr5:91879665-91880265(+)
chr5:91880188-91880788(+)
chr5:91880730-91881330(+)
chr5:91881230-91881830(+)
chr5:91883952-91884552(+)
chr5:91887075-91887675(+)
chr5:91887788-91888388(+)
chr5:91888213-91888813(+)
chr5:91888913-91889513(+)
chr5:91890275-91890875(+)
chr5:91891890-91892490(+)
chr5:91893570-91894170(+)
chr5:91894314-91894914(+)
chr5:91894946-91895546(+)
chr5:91895413-91896013(+)
chr5:91896351-91896951(+)
chr5:91897065-91897665(+)
chr5:91897665-91898265(+)
chr5:91898230-91898830(+)
chr5:91901390-91901990(+)
chr5:91903440-91904040(+)
chr5:91904130-91904730(+)
chr5:91906355-91906955(+)
chr5:91907870-91908470(+)
chr5:91908860-91909460(+)
chr5:91912215-91912815(+)
chr5:91915650-91916250(+)
chr5:91916569-91917169(+)
chr5:91924530-91925130(+)
chr5:91927710-91928310(+)
chr5:91929614-91930214(+)
chr5:91933110-91933710(+)
chr5:91934961-91935561(+)
chr5:91936150-91936750(+)
chr5:91937630-91938230(+)
chr5:91939770-91940370(+)
chr5:91940389-91940989(+)
chr5:91941233-91941833(+)
chr5:91949154-91949754(+)
chr5:91951690-91952290(+)
chr5:91956100-91956700(+)
chr5:91958290-91958890(+)
chr5:91960961-91961561(+)
chr5:91961490-91962090(+)
chr5:91966755-91967355(+)
chr5:91968744-91969344(+)
chr5:91969540-91970140(+)
chr5:91970614-91971214(+)
chr5:91972857-91973457(+)
chr5:91973458-91974058(+)
chr5:91974410-91975010(+)
chr5:91974998-91975598(+)
chr5:91976154-91976754(+)
chr5:91976893-91977493(+)
chr5:91977730-91978330(+)
chr5:91978306-91978906(+)
chr5:91979884-91980484(+)
chr5:91982030-91982630(+)
chr5:91984665-91985265(+)
chr5:91988383-91988983(+)
chr5:91990236-91990836(+)
chr5:91994868-91995468(+)
chr5:91998425-91999025(+)
chr5:91999250-91999850(+)
chr5:92001113-92001713(+)
chr5:92002270-92002870(+)
chr5:92009922-92010522(+)
chr5:92011844-92012444(+)
chr5:92012480-92013080(+)
chr5:92013110-92013710(+)
chr5:92014192-92014792(+)
chr5:92016810-92017410(+)
chr5:92021879-92022479(+)
chr5:92022337-92022937(+)
chr5:92022988-92023588(+)
chr5:92023641-92024241(+)
chr5:92025280-92025880(+)
chr5:92025710-92026310(+)
chr5:92029650-92030250(+)
chr5:92031280-92031880(+)
chr5:92036170-92036770(+)
chr5:92038030-92038630(+)
chr5:92039546-92040146(+)
chr5:92040174-92040774(+)
chr5:92044590-92045190(+)
chr5:92047610-92048210(+)
chr5:92049076-92049676(+)
chr5:92050950-92051550(+)
chr5:92051741-92052341(+)
chr5:92053052-92053652(+)
chr5:92055950-92056550(+)
chr5:92057050-92057650(+)
chr5:92062120-92062720(+)
chr5:92062970-92063570(+)
chr5:92066008-92066608(+)
chr5:92068830-92069430(+)
chr5:92069677-92070277(+)
chr5:92070201-92070801(+)
chr5:92074870-92075470(+)
chr5:92075490-92076090(+)
chr5:92077492-92078092(+)
chr5:92080844-92081444(+)
chr5:92081847-92082447(+)
chr5:92083370-92083970(+)
chr5:92084024-92084624(+)
chr5:92084961-92085561(+)
chr5:92085486-92086086(+)
chr5:92086030-92086630(+)
chr5:92087745-92088345(+)
chr5:92088985-92089585(+)
chr5:92091270-92091870(+)
chr5:92093245-92093845(+)
chr5:92094129-92094729(+)
chr5:92097136-92097736(+)
chr5:92097710-92098310(+)
chr5:92101860-92102460(+)
chr5:92102505-92103105(+)
chr5:92104208-92104808(+)
chr5:92105590-92106190(+)
chr5:92106000-92106600(+)
chr5:92106974-92107574(+)
chr5:92109677-92110277(+)
chr5:92110535-92111135(+)
chr5:92111289-92111889(+)
chr5:92111996-92112596(+)
chr5:92112450-92113050(+)
chr5:92113160-92113760(+)
chr5:92113846-92114446(+)
chr5:92114348-92114948(+)
chr5:92115187-92115787(+)
chr5:92115734-92116334(+)
chr5:92118450-92119050(+)
chr5:92124930-92125530(+)
chr5:92131124-92131724(+)
chr5:92136028-92136628(+)
chr5:92136930-92137530(+)
chr5:92137527-92138127(+)
chr5:92138021-92138621(+)
chr5:92139570-92140170(+)
chr5:92140490-92141090(+)
chr5:92140954-92141554(+)
chr5:92142237-92142837(+)
chr5:92142650-92143250(+)
chr5:92144300-92144900(+)
chr5:92145519-92146119(+)
chr5:92154370-92154970(+)
chr5:92155910-92156510(+)
chr5:92157116-92157716(+)
chr5:92157789-92158389(+)
chr5:92159152-92159752(+)
chr5:92162950-92163550(+)
chr5:92170379-92170979(+)
chr5:92170848-92171448(+)
chr5:92171346-92171946(+)
chr5:92171895-92172495(+)
chr5:92172533-92173133(+)
chr5:92172949-92173549(+)
chr5:92173859-92174459(+)
chr5:92177376-92177976(+)
chr5:92179156-92179756(+)
chr5:92180650-92181250(+)
chr5:92181061-92181661(+)
chr5:92185319-92185919(+)
chr5:92186468-92187068(+)
chr5:92189090-92189690(+)
chr5:92189590-92190190(+)
chr5:92189990-92190590(+)
chr5:92191420-92192020(+)
chr5:92192260-92192860(+)
chr5:92195869-92196469(+)
chr5:92197380-92197980(+)
chr5:92200040-92200640(+)
chr5:92200915-92201515(+)
chr5:92202742-92203342(+)
chr5:92210432-92211032(+)
chr5:92215488-92216088(+)
chr5:92216598-92217198(+)
chr5:92217775-92218375(+)
chr5:92218391-92218991(+)
chr5:92219233-92219833(+)
chr5:92219691-92220291(+)
chr5:92220104-92220704(+)
chr5:92220953-92221553(+)
chr5:92221552-92222152(+)
chr5:92222266-92222866(+)
chr5:92222833-92223433(+)
chr5:92224275-92224875(+)
chr5:92226520-92227120(+)
chr5:92235204-92235804(+)
chr5:92239635-92240235(+)
chr5:92240460-92241060(+)
chr5:92241800-92242400(+)
chr5:92242540-92243140(+)
chr5:92243599-92244199(+)
chr5:92244210-92244810(+)
chr5:92245099-92245699(+)
chr5:92245590-92246190(+)
chr5:92246030-92246630(+)
chr5:92246550-92247150(+)
chr5:92247023-92247623(+)
chr5:92247453-92248053(+)
chr5:92247931-92248531(+)
chr5:92250042-92250642(+)
chr5:92251612-92252212(+)
chr5:92252648-92253248(+)
chr5:92253610-92254210(+)
chr5:92255583-92256183(+)
chr5:92258002-92258602(+)
chr5:92259513-92260113(+)
chr5:92260813-92261413(+)
chr5:92262848-92263448(+)
chr5:92263426-92264026(+)
chr5:92265670-92266270(+)
chr5:92268170-92268770(+)
chr5:92273939-92274539(+)
chr5:92275037-92275637(+)
chr5:92275770-92276370(+)
chr5:92277412-92278012(+)
chr5:92277855-92278455(+)
chr5:92278413-92279013(+)
chr5:92280230-92280830(+)
chr5:92280920-92281520(+)
chr5:92281665-92282265(+)
chr5:92282450-92283050(+)
chr5:92283790-92284390(+)
chr5:92284868-92285468(+)
chr5:92287290-92287890(+)
chr5:92287878-92288478(+)
chr5:92288910-92289510(+)
chr5:92291063-92291663(+)
chr5:92292452-92293052(+)
chr5:92297210-92297810(+)
chr5:92297923-92298523(+)
chr5:92298379-92298979(+)
chr5:92299134-92299734(+)
chr5:92300960-92301560(+)
chr5:92301708-92302308(+)
chr5:92304775-92305375(+)
chr5:92305549-92306149(+)
chr5:92306054-92306654(+)
chr5:92307256-92307856(+)
chr5:92313201-92313801(+)
chr5:92313821-92314421(+)
chr5:92315276-92315876(+)
chr5:92316123-92316723(+)
chr5:92316610-92317210(+)
chr5:92317370-92317970(+)
chr5:92319610-92320210(+)
chr5:92325924-92326524(+)
chr5:92326344-92326944(+)
chr5:92326747-92327347(+)
chr5:92327228-92327828(+)
chr5:92327663-92328263(+)
chr5:92330050-92330650(+)
chr5:92334024-92334624(+)
chr5:92335895-92336495(+)
chr5:92339755-92340355(+)
chr5:92340406-92341006(+)
chr5:92341350-92341950(+)
chr5:92342508-92343108(+)
chr5:92344426-92345026(+)
chr5:92346293-92346893(+)
chr5:92348190-92348790(+)
chr5:92348910-92349510(+)
chr5:92350490-92351090(+)
chr5:92350890-92351490(+)
chr5:92353442-92354042(+)
chr5:92354100-92354700(+)
chr5:92354730-92355330(+)
chr5:92355513-92356113(+)
chr5:92355955-92356555(+)
chr5:92356435-92357035(+)
chr5:92357034-92357634(+)
chr5:92357593-92358193(+)
chr5:92358422-92359022(+)
chr5:92362200-92362800(+)
chr5:92365703-92366303(+)
chr5:92367575-92368175(+)
chr5:92369137-92369737(+)
chr5:92370256-92370856(+)
chr5:92370801-92371401(+)
chr5:92371616-92372216(+)
chr5:92372103-92372703(+)
chr5:92372710-92373310(+)
chr5:92375450-92376050(+)
chr5:92380462-92381062(+)
chr5:92380889-92381489(+)
chr5:92383170-92383770(+)
chr5:92384160-92384760(+)
chr5:92386586-92387186(+)
chr5:92389367-92389967(+)
chr5:92389910-92390510(+)
chr5:92390366-92390966(+)
chr5:92391157-92391757(+)
chr5:92391793-92392393(+)
chr5:92392917-92393517(+)
chr5:92393487-92394087(+)
chr5:92393904-92394504(+)
chr5:92394930-92395530(+)
chr5:92397137-92397737(+)
chr5:92398127-92398727(+)
chr5:92402350-92402950(+)
chr5:92403710-92404310(+)
chr5:92404930-92405530(+)
chr5:92406553-92407153(+)
chr5:92408678-92409278(+)
chr5:92409142-92409742(+)
chr5:92411676-92412276(+)
chr5:92412318-92412918(+)
chr5:92413099-92413699(+)
chr5:92414122-92414722(+)
chr5:92414636-92415236(+)
chr5:92421790-92422390(+)
chr5:92422970-92423570(+)
chr5:92424168-92424768(+)
chr5:92424586-92425186(+)
chr5:92426290-92426890(+)
chr5:92427310-92427910(+)
chr5:92427963-92428563(+)
chr5:92432110-92432710(+)
chr5:92433930-92434530(+)
chr5:92435545-92436145(+)
chr5:92436037-92436637(+)
chr5:92436547-92437147(+)
chr5:92437244-92437844(+)
chr5:92441595-92442195(+)
chr5:92442093-92442693(+)
chr5:92442774-92443374(+)
chr5:92443594-92444194(+)
chr5:92444875-92445475(+)
chr5:92450480-92451080(+)
chr5:92452330-92452930(+)
chr5:92453359-92453959(+)
chr5:92453772-92454372(+)
chr5:92455678-92456278(+)
chr5:92456278-92456878(+)
chr5:92458075-92458675(+)
chr5:92458688-92459288(+)
chr5:92461153-92461753(+)
chr5:92462232-92462832(+)
chr5:92462908-92463508(+)
chr5:92465236-92465836(+)
chr5:92465650-92466250(+)
chr5:92466228-92466828(+)
chr5:92466653-92467253(+)
chr5:92467380-92467980(+)
chr5:92468210-92468810(+)
chr5:92471295-92471895(+)
chr5:92477515-92478115(+)
chr5:92478135-92478735(+)
chr5:92481391-92481991(+)
chr5:92483190-92483790(+)
chr5:92485808-92486408(+)
chr5:92486294-92486894(+)
chr5:92486703-92487303(+)
chr5:92487416-92488016(+)
chr5:92487974-92488574(+)
chr5:92489016-92489616(+)
chr5:92489560-92490160(+)
chr5:92490150-92490750(+)
chr5:92491030-92491630(+)
chr5:92494465-92495065(+)
chr5:92496700-92497300(+)
chr5:92497402-92498002(+)
chr5:92497959-92498559(+)
chr5:92498597-92499197(+)
chr5:92499027-92499627(+)
chr5:92499760-92500360(+)
chr5:92500286-92500886(+)
chr5:92501070-92501670(+)
chr5:92504490-92505090(+)
chr5:92508860-92509460(+)
chr5:92510535-92511135(+)
chr5:92511335-92511935(+)
chr5:92513175-92513775(+)
chr5:92513842-92514442(+)
chr5:92519660-92520260(+)
chr5:92521868-92522468(+)
chr5:92524446-92525046(+)
chr5:92525307-92525907(+)
chr5:92525790-92526390(+)
chr5:92526604-92527204(+)
chr5:92527047-92527647(+)
chr5:92527715-92528315(+)
chr5:92528389-92528989(+)
chr5:92529302-92529902(+)
chr5:92529732-92530332(+)
chr5:92532595-92533195(+)
chr5:92534690-92535290(+)
chr5:92535565-92536165(+)
chr5:92536215-92536815(+)
chr5:92539310-92539910(+)
chr5:92542010-92542610(+)
chr5:92542751-92543351(+)
chr5:92543891-92544491(+)
chr5:92545180-92545780(+)
chr5:92555311-92555911(+)
chr5:92555990-92556590(+)
chr5:92556590-92557190(+)
chr5:92560208-92560808(+)
chr5:92561166-92561766(+)
chr5:92561969-92562569(+)
chr5:92570963-92571563(+)
chr5:92571382-92571982(+)
chr5:92572612-92573212(+)
chr5:92575440-92576040(+)
chr5:92579320-92579920(+)
chr5:92580932-92581532(+)
chr5:92581839-92582439(+)
chr5:92582690-92583290(+)
chr5:92583528-92584128(+)
chr5:92583995-92584595(+)
chr5:92584455-92585055(+)
chr5:92584864-92585464(+)
chr5:92585373-92585973(+)
chr5:92586014-92586614(+)
chr5:92586940-92587540(+)
chr5:92587750-92588350(+)
chr5:92589262-92589862(+)
chr5:92591548-92592148(+)
chr5:92593219-92593819(+)
chr5:92593910-92594510(+)
chr5:92596235-92596835(+)
chr5:92596910-92597510(+)
chr5:92603430-92604030(+)
chr5:92608772-92609372(+)
chr5:92609451-92610051(+)
chr5:92609909-92610509(+)
chr5:92610440-92611040(+)
chr5:92611970-92612570(+)
chr5:92612613-92613213(+)
chr5:92613610-92614210(+)
chr5:92614135-92614735(+)
chr5:92614536-92615136(+)
chr5:92614952-92615552(+)
chr5:92616196-92616796(+)
chr5:92616922-92617522(+)
chr5:92617789-92618389(+)
chr5:92618390-92618990(+)
chr5:92621067-92621667(+)
chr5:92625501-92626101(+)
chr5:92626980-92627580(+)
chr5:92629761-92630361(+)
chr5:92630588-92631188(+)
chr5:92631895-92632495(+)
chr5:92632700-92633300(+)
chr5:92634350-92634950(+)
chr5:92635446-92636046(+)
chr5:92635929-92636529(+)
chr5:92636622-92637222(+)
chr5:92637110-92637710(+)
chr5:92638263-92638863(+)
chr5:92638911-92639511(+)
chr5:92639725-92640325(+)
chr5:92640285-92640885(+)
chr5:92641559-92642159(+)
chr5:92643153-92643753(+)
chr5:92643560-92644160(+)
chr5:92644210-92644810(+)
chr5:92647015-92647615(+)
chr5:92647470-92648070(+)
chr5:92647927-92648527(+)
chr5:92656548-92657148(+)
chr5:92657360-92657960(+)
chr5:92658544-92659144(+)
chr5:92659058-92659658(+)
chr5:92663048-92663648(+)
chr5:92664444-92665044(+)
chr5:92664870-92665470(+)
chr5:92666176-92666776(+)
chr5:92667521-92668121(+)
chr5:92671430-92672030(+)
chr5:92672199-92672799(+)
chr5:92672750-92673350(+)
chr5:92676400-92677000(+)
chr5:92677310-92677910(+)
chr5:92677758-92678358(+)
chr5:92678304-92678904(+)
chr5:92679211-92679811(+)
chr5:92679655-92680255(+)
chr5:92680990-92681590(+)
chr5:92681768-92682368(+)
chr5:92682790-92683390(+)
chr5:92683904-92684504(+)
chr5:92685220-92685820(+)
chr5:92687764-92688364(+)
chr5:92691353-92691953(+)
chr5:92692060-92692660(+)
chr5:92693453-92694053(+)
chr5:92693861-92694461(+)
chr5:92694595-92695195(+)
chr5:92695052-92695652(+)
chr5:92696187-92696787(+)
chr5:92699295-92699895(+)
chr5:92699992-92700592(+)
chr5:92707515-92708115(+)
chr5:92713680-92714280(+)
chr5:92716614-92717214(+)
chr5:92717870-92718470(+)
chr5:92719562-92720162(+)
chr5:92720640-92721240(+)
chr5:92721267-92721867(+)
chr5:92723130-92723730(+)
chr5:92723990-92724590(+)
chr5:92730082-92730682(+)
chr5:92730607-92731207(+)
chr5:92731494-92732094(+)
chr5:92732053-92732653(+)
chr5:92735474-92736074(+)
chr5:92737330-92737930(+)
chr5:92739096-92739696(+)
chr5:92739610-92740210(+)
chr5:92742573-92743173(+)
chr5:92743117-92743717(+)
chr5:92744032-92744632(+)
chr5:92744589-92745189(+)
chr5:92745169-92745769(+)
chr5:92747310-92747910(+)
chr5:92748100-92748700(+)
chr5:92750087-92750687(+)
chr5:92751274-92751874(+)
chr5:92752453-92753053(+)
chr5:92752880-92753480(+)
chr5:92754130-92754730(+)
chr5:92757067-92757667(+)
chr5:92757690-92758290(+)
chr5:92758453-92759053(+)
chr5:92758860-92759460(+)
chr5:92760691-92761291(+)
chr5:92762010-92762610(+)
chr5:92764458-92765058(+)
chr5:92765090-92765690(+)
chr5:92765710-92766310(+)
chr5:92766392-92766992(+)
chr5:92766859-92767459(+)
chr5:92768090-92768690(+)
chr5:92769014-92769614(+)
chr5:92771670-92772270(+)
chr5:92773710-92774310(+)
chr5:92787860-92788460(+)
chr5:92790505-92791105(+)
chr5:92792576-92793176(+)
chr5:92793180-92793780(+)
chr5:92797362-92797962(+)
chr5:92798816-92799416(+)
chr5:92805021-92805621(+)
chr5:92805450-92806050(+)
chr5:92811767-92812367(+)
chr5:92812171-92812771(+)
chr5:92813469-92814069(+)
chr5:92815738-92816338(+)
chr5:92817690-92818290(+)
chr5:92818395-92818995(+)
chr5:92820290-92820890(+)
chr5:92826234-92826834(+)
chr5:92830130-92830730(+)
chr5:92831710-92832310(+)
chr5:92832695-92833295(+)
chr5:92833910-92834510(+)
chr5:92835630-92836230(+)
chr5:92836150-92836750(+)
chr5:92838570-92839170(+)
chr5:92839300-92839900(+)
chr5:92841134-92841734(+)
chr5:92845295-92845895(+)
chr5:92846416-92847016(+)
chr5:92847067-92847667(+)
chr5:92848457-92849057(+)
chr5:92853456-92854056(+)
chr5:92854450-92855050(+)
chr5:92855302-92855902(+)
chr5:92858597-92859197(+)
chr5:92861630-92862230(+)
chr5:92867333-92867933(+)
chr5:92867940-92868540(+)
chr5:92868420-92869020(+)
chr5:92868870-92869470(+)
chr5:92869370-92869970(+)
chr5:92870915-92871515(+)
chr5:92874830-92875430(+)
chr5:92875862-92876462(+)
chr5:92876292-92876892(+)
chr5:92876790-92877390(+)
chr5:92877850-92878450(+)
chr5:92879439-92880039(+)
chr5:92881014-92881614(+)
chr5:92881535-92882135(+)
chr5:92886060-92886660(+)
chr5:92888744-92889344(+)
chr5:92892412-92893012(+)
chr5:92899385-92899985(+)
chr5:92899817-92900417(+)
chr5:92900539-92901139(+)
chr5:92901692-92902292(+)
chr5:92902190-92902790(+)
chr5:92902899-92903499(+)
chr5:92903450-92904050(+)
chr5:92904380-92904980(+)
chr5:92904967-92905567(+)
chr5:92905676-92906276(+)
chr5:92906230-92906830(+)
chr5:92906849-92907449(+)
chr5:92907671-92908271(+)
chr5:92908446-92909046(+)
chr5:92909161-92909761(+)
chr5:92909696-92910296(+)
chr5:92910337-92910937(+)
chr5:92911062-92911662(+)
chr5:92911475-92912075(+)
chr5:92912016-92912616(+)
chr5:92912626-92913226(+)
chr5:92913140-92913740(+)
chr5:92913869-92914469(+)
chr5:92914616-92915216(+)
chr5:92915521-92916121(+)
chr5:92916063-92916663(+)
chr5:92916473-92917073(+)
chr5:92916964-92917564(+)
chr5:92917423-92918023(+)
chr5:92917874-92918474(+)
chr5:92918431-92919031(+)
chr5:92919260-92919860(+)
chr5:92919808-92920408(+)
chr5:92920303-92920903(+)
chr5:92920885-92921485(+)
chr5:92921550-92922150(+)
chr5:92922020-92922620(+)
chr5:92922451-92923051(+)
chr5:92923192-92923792(+)
chr5:92923696-92924296(+)
chr5:92924267-92924867(+)
chr5:92924871-92925471(+)
chr5:92925441-92926041(+)
chr5:92926079-92926679(+)
chr5:92926980-92927580(+)
chr5:92927650-92928250(+)
chr5:92928428-92929028(+)
chr5:92929234-92929834(+)
chr5:92930089-92930689(+)
chr5:92930705-92931305(+)
chr5:92931288-92931888(+)
chr5:92931855-92932455(+)
chr5:92932295-92932895(+)
chr5:92932779-92933379(+)
chr5:92933731-92934331(+)
chr5:92934426-92935026(+)
chr5:92935026-92935626(+)
chr5:92935490-92936090(+)
chr5:92936037-92936637(+)
chr5:92936619-92937219(+)
chr5:92937181-92937781(+)
chr5:92937926-92938526(+)
chr5:92938558-92939158(+)
chr5:92939269-92939869(+)
chr5:92939768-92940368(+)
chr5:92940370-92940970(+)
chr5:92940980-92941580(+)
chr5:92941690-92942290(+)
chr5:92942430-92943030(+)
chr5:92942885-92943485(+)
chr5:92943394-92943994(+)
chr5:92944487-92945087(+)
chr5:92945481-92946081(+)
chr5:92946235-92946835(+)
chr5:92946790-92947390(+)
chr5:92947438-92948038(+)
chr5:92947940-92948540(+)
chr5:92948950-92949550(+)
chr5:92950855-92951455(+)
chr5:92951255-92951855(+)
chr5:92952138-92952738(+)
chr5:92954070-92954670(+)
chr5:92955648-92956248(+)
chr5:92956113-92956713(+)
chr5:92956521-92957121(+)
chr5:92957011-92957611(+)
chr5:92957867-92958467(+)
chr5:92958660-92959260(+)
chr5:92959790-92960390(+)
chr5:92961414-92962014(+)
chr5:92967197-92967797(+)
chr5:92967889-92968489(+)
chr5:92968510-92969110(+)
chr5:92970755-92971355(+)
chr5:92973299-92973899(+)
chr5:92976950-92977550(+)
chr5:92980410-92981010(+)
chr5:92985006-92985606(+)
chr5:92985670-92986270(+)
chr5:92986430-92987030(+)
chr5:92989327-92989927(+)
chr5:92990292-92990892(+)
chr5:92993630-92994230(+)
chr5:92997470-92998070(+)
chr5:93001236-93001836(+)
chr5:93004270-93004870(+)
chr5:93008430-93009030(+)
chr5:93009066-93009666(+)
chr5:93009678-93010278(+)
chr5:93011202-93011802(+)
chr5:93011616-93012216(+)
chr5:93012319-93012919(+)
chr5:93012908-93013508(+)
chr5:93014270-93014870(+)
chr5:93016110-93016710(+)
chr5:93017016-93017616(+)
chr5:93018082-93018682(+)
chr5:93021090-93021690(+)
chr5:93022100-93022700(+)
chr5:93024188-93024788(+)
chr5:93026410-93027010(+)
chr5:93027620-93028220(+)
chr5:93035330-93035930(+)
chr5:93038750-93039350(+)
chr5:93039370-93039970(+)
chr5:93040618-93041218(+)
chr5:93041502-93042102(+)
chr5:93042358-93042958(+)
chr5:93044022-93044622(+)
chr5:93046433-93047033(+)
chr5:93047164-93047764(+)
chr5:93049350-93049950(+)
chr5:93049770-93050370(+)
chr5:93050953-93051553(+)
chr5:93051360-93051960(+)
chr5:93051840-93052440(+)
chr5:93052280-93052880(+)
chr5:93052767-93053367(+)
chr5:93056657-93057257(+)
chr5:93057116-93057716(+)
chr5:93058110-93058710(+)
chr5:93058563-93059163(+)
chr5:93059268-93059868(+)
chr5:93060380-93060980(+)
chr5:93061915-93062515(+)
chr5:93066635-93067235(+)
chr5:93067430-93068030(+)
chr5:93068030-93068630(+)
chr5:93070955-93071555(+)
chr5:93071899-93072499(+)
chr5:93073746-93074346(+)
chr5:93075330-93075930(+)
chr5:93076118-93076718(+)
chr5:93076988-93077588(+)
chr5:93077960-93078560(+)
chr5:93080270-93080870(+)
chr5:93081255-93081855(+)
chr5:93082233-93082833(+)
chr5:93084495-93085095(+)
chr5:93087440-93088040(+)
chr5:93089830-93090430(+)
chr5:93091076-93091676(+)
chr5:93091758-93092358(+)
chr5:93096330-93096930(+)
chr5:93097050-93097650(+)
chr5:93105550-93106150(+)
chr5:93109764-93110364(+)
chr5:93113224-93113824(+)
chr5:93115070-93115670(+)
chr5:93118571-93119171(+)
chr5:93119150-93119750(+)
chr5:93120111-93120711(+)
chr5:93124737-93125337(+)
chr5:93125208-93125808(+)
chr5:93125984-93126584(+)
chr5:93126615-93127215(+)
chr5:93127164-93127764(+)
chr5:93128870-93129470(+)
chr5:93129280-93129880(+)
chr5:93130555-93131155(+)
chr5:93134150-93134750(+)
chr5:93136827-93137427(+)
chr5:93137555-93138155(+)
chr5:93138630-93139230(+)
chr5:93139362-93139962(+)
chr5:93141118-93141718(+)
chr5:93141698-93142298(+)
chr5:93143464-93144064(+)
chr5:93147460-93148060(+)
chr5:93148990-93149590(+)
chr5:93155268-93155868(+)
chr5:93157513-93158113(+)
chr5:93160357-93160957(+)
chr5:93164030-93164630(+)
chr5:93165074-93165674(+)
chr5:93167065-93167665(+)
chr5:93170790-93171390(+)
chr5:93174104-93174704(+)
chr5:93178335-93178935(+)
chr5:93178950-93179550(+)
chr5:93180987-93181587(+)
chr5:93181654-93182254(+)
chr5:93183340-93183940(+)
chr5:93184394-93184994(+)
chr5:93185915-93186515(+)
chr5:93192480-93193080(+)
chr5:93193490-93194090(+)
chr5:93195450-93196050(+)
chr5:93199110-93199710(+)
chr5:93201015-93201615(+)
chr5:93204467-93205067(+)
chr5:93206153-93206753(+)
chr5:93209210-93209810(+)
chr5:93209763-93210363(+)
chr5:93211302-93211902(+)
chr5:93219086-93219686(+)
chr5:93219854-93220454(+)
chr5:93222024-93222624(+)
chr5:93222569-93223169(+)
chr5:93223290-93223890(+)
chr5:93226266-93226866(+)
chr5:93227328-93227928(+)
chr5:93228053-93228653(+)
chr5:93230380-93230980(+)
chr5:93234607-93235207(+)
chr5:93237882-93238482(+)
chr5:93240497-93241097(+)
chr5:93244963-93245563(+)
chr5:93247122-93247722(+)
chr5:93248769-93249369(+)
chr5:93250676-93251276(+)
chr5:93256676-93257276(+)
chr5:93259070-93259670(+)
chr5:93260211-93260811(+)
chr5:93260911-93261511(+)
chr5:93262655-93263255(+)
chr5:93264030-93264630(+)
chr5:93264748-93265348(+)
chr5:93265508-93266108(+)
chr5:93266620-93267220(+)
chr5:93267630-93268230(+)
chr5:93274510-93275110(+)
chr5:93276815-93277415(+)
chr5:93277515-93278115(+)
chr5:93279115-93279715(+)
chr5:93279950-93280550(+)
chr5:93281640-93282240(+)
chr5:93284295-93284895(+)
chr5:93289022-93289622(+)
chr5:93289967-93290567(+)
chr5:93295250-93295850(+)
chr5:93295970-93296570(+)
chr5:93296381-93296981(+)
chr5:93299370-93299970(+)
chr5:93299980-93300580(+)
chr5:93302945-93303545(+)
chr5:93303463-93304063(+)
chr5:93304250-93304850(+)
chr5:93308460-93309060(+)
chr5:93309230-93309830(+)
chr5:93311471-93312071(+)
chr5:93312770-93313370(+)
chr5:93316215-93316815(+)
chr5:93323550-93324150(+)
chr5:93325310-93325910(+)
chr5:93326209-93326809(+)
chr5:93326638-93327238(+)
chr5:93327090-93327690(+)
chr5:93327730-93328330(+)
chr5:93328762-93329362(+)
chr5:93329624-93330224(+)
chr5:93330749-93331349(+)
chr5:93333158-93333758(+)
chr5:93334690-93335290(+)
chr5:93335780-93336380(+)
chr5:93337238-93337838(+)
chr5:93346470-93347070(+)
chr5:93348150-93348750(+)
chr5:93353211-93353811(+)
chr5:93356370-93356970(+)
chr5:93356866-93357466(+)
chr5:93357830-93358430(+)
chr5:93359600-93360200(+)
chr5:93360230-93360830(+)
chr5:93360810-93361410(+)
chr5:93361525-93362125(+)
chr5:93362670-93363270(+)
chr5:93363548-93364148(+)
chr5:93364450-93365050(+)
chr5:93367235-93367835(+)
chr5:93367730-93368330(+)
chr5:93374710-93375310(+)
chr5:93376155-93376755(+)
chr5:93376670-93377270(+)
chr5:93377250-93377850(+)
chr5:93378938-93379538(+)
chr5:93380452-93381052(+)
chr5:93381658-93382258(+)
chr5:93384110-93384710(+)
chr5:93387690-93388290(+)
chr5:93392830-93393430(+)
chr5:93393308-93393908(+)
chr5:93394410-93395010(+)
chr5:93397850-93398450(+)
chr5:93399630-93400230(+)
chr5:93402181-93402781(+)
chr5:93407723-93408323(+)
chr5:93409147-93409747(+)
chr5:93410110-93410710(+)
chr5:93411110-93411710(+)
chr5:93413365-93413965(+)
chr5:93413933-93414533(+)
chr5:93414800-93415400(+)
chr5:93416040-93416640(+)
chr5:93418112-93418712(+)
chr5:93419450-93420050(+)
chr5:93420030-93420630(+)
chr5:93421840-93422440(+)
chr5:93422249-93422849(+)
chr5:93423070-93423670(+)
chr5:93424763-93425363(+)
chr5:93425215-93425815(+)
chr5:93426982-93427582(+)
chr5:93428075-93428675(+)
chr5:93429161-93429761(+)
chr5:93429761-93430361(+)
chr5:93430571-93431171(+)
chr5:93438510-93439110(+)
chr5:93439118-93439718(+)
chr5:93440490-93441090(+)
chr5:93444300-93444900(+)
chr5:93444990-93445590(+)
chr5:93446056-93446656(+)
chr5:93446938-93447538(+)
chr5:93447819-93448419(+)
chr5:93448735-93449335(+)
chr5:93450170-93450770(+)
chr5:93452210-93452810(+)
chr5:93454142-93454742(+)
chr5:93455875-93456475(+)
chr5:93457940-93458540(+)
chr5:93458718-93459318(+)
chr5:93465520-93466120(+)
chr5:93466063-93466663(+)
chr5:93466800-93467400(+)
chr5:93473530-93474130(+)
chr5:93479210-93479810(+)
chr5:93485632-93486232(+)
chr5:93488013-93488613(+)
chr5:93489590-93490190(+)
chr5:93491190-93491790(+)
chr5:93492768-93493368(+)
chr5:93493638-93494238(+)
chr5:93494677-93495277(+)
chr5:93497414-93498014(+)
chr5:93499510-93500110(+)
chr5:93503980-93504580(+)
chr5:93504590-93505190(+)
chr5:93505850-93506450(+)
chr5:93508650-93509250(+)
chr5:93509789-93510389(+)
chr5:93510382-93510982(+)
chr5:93511604-93512204(+)
chr5:93514550-93515150(+)
chr5:93516367-93516967(+)
chr5:93517512-93518112(+)
chr5:93518873-93519473(+)
chr5:93520484-93521084(+)
chr5:93522390-93522990(+)
chr5:93524120-93524720(+)
chr5:93527192-93527792(+)
chr5:93527602-93528202(+)
chr5:93528190-93528790(+)
chr5:93528616-93529216(+)
chr5:93529570-93530170(+)
chr5:93530450-93531050(+)
chr5:93531420-93532020(+)
chr5:93532561-93533161(+)
chr5:93533611-93534211(+)
chr5:93534919-93535519(+)
chr5:93540190-93540790(+)
chr5:93545298-93545898(+)
chr5:93545715-93546315(+)
chr5:93548106-93548706(+)
chr5:93549084-93549684(+)
chr5:93552843-93553443(+)
chr5:93553425-93554025(+)
chr5:93553996-93554596(+)
chr5:93556630-93557230(+)
chr5:93557330-93557930(+)
chr5:93558905-93559505(+)
chr5:93560288-93560888(+)
chr5:93561055-93561655(+)
chr5:93563950-93564550(+)
chr5:93564423-93565023(+)
chr5:93568110-93568710(+)
chr5:93574550-93575150(+)
chr5:93575031-93575631(+)
chr5:93575697-93576297(+)
chr5:93576414-93577014(+)
chr5:93576919-93577519(+)
chr5:93577736-93578336(+)
chr5:93579220-93579820(+)
chr5:93580489-93581089(+)
chr5:93581264-93581864(+)
chr5:93582252-93582852(+)
chr5:93582875-93583475(+)
chr5:93583806-93584406(+)
chr5:93585040-93585640(+)
chr5:93586591-93587191(+)
chr5:93589378-93589978(+)
chr5:93589886-93590486(+)
chr5:93592210-93592810(+)
chr5:93601768-93602368(+)
chr5:93602550-93603150(+)
chr5:93603875-93604475(+)
chr5:93611573-93612173(+)
chr5:93612372-93612972(+)
chr5:93614010-93614610(+)
chr5:93617129-93617729(+)
chr5:93618793-93619393(+)
chr5:93619330-93619930(+)
chr5:93621170-93621770(+)
chr5:93621612-93622212(+)
chr5:93623938-93624538(+)
chr5:93624456-93625056(+)
chr5:93631602-93632202(+)
chr5:93632080-93632680(+)
chr5:93634230-93634830(+)
chr5:93637010-93637610(+)
chr5:93638423-93639023(+)
chr5:93639670-93640270(+)
chr5:93644148-93644748(+)
chr5:93644866-93645466(+)
chr5:93646470-93647070(+)
chr5:93647415-93648015(+)
chr5:93648810-93649410(+)
chr5:93649280-93649880(+)
chr5:93649753-93650353(+)
chr5:93650363-93650963(+)
chr5:93652887-93653487(+)
chr5:93653990-93654590(+)
chr5:93657870-93658470(+)
chr5:93661660-93662260(+)
chr5:93662183-93662783(+)
chr5:93664658-93665258(+)
chr5:93668270-93668870(+)
chr5:93670150-93670750(+)
chr5:93673283-93673883(+)
chr5:93676870-93677470(+)
chr5:93680754-93681354(+)
chr5:93681330-93681930(+)
chr5:93682262-93682862(+)
chr5:93682734-93683334(+)
chr5:93689580-93690180(+)
chr5:93690565-93691165(+)
chr5:93691403-93692003(+)
chr5:93693090-93693690(+)
chr5:93693690-93694290(+)
chr5:93696290-93696890(+)
chr5:93696749-93697349(+)
chr5:93697435-93698035(+)
chr5:93697964-93698564(+)
chr5:93698435-93699035(+)
chr5:93699460-93700060(+)
chr5:93700400-93701000(+)
chr5:93701590-93702190(+)
chr5:93702421-93703021(+)
chr5:93703495-93704095(+)
chr5:93704870-93705470(+)
chr5:93709940-93710540(+)
chr5:93711408-93712008(+)
chr5:93712363-93712963(+)
chr5:93716300-93716900(+)
chr5:93718581-93719181(+)
chr5:93719860-93720460(+)
chr5:93720797-93721397(+)
chr5:93721520-93722120(+)
chr5:93724630-93725230(+)
chr5:93725110-93725710(+)
chr5:93725995-93726595(+)
chr5:93726987-93727587(+)
chr5:93727602-93728202(+)
chr5:93731089-93731689(+)
chr5:93731633-93732233(+)
chr5:93732260-93732860(+)
chr5:93733126-93733726(+)
chr5:93734110-93734710(+)
chr5:93736443-93737043(+)
chr5:93737170-93737770(+)
chr5:93737680-93738280(+)
chr5:93739216-93739816(+)
chr5:93740453-93741053(+)
chr5:93741170-93741770(+)
chr5:93742632-93743232(+)
chr5:93743520-93744120(+)
chr5:93750330-93750930(+)
chr5:93758374-93758974(+)
chr5:93759009-93759609(+)
chr5:93761070-93761670(+)
chr5:93764390-93764990(+)
chr5:93766410-93767010(+)
chr5:93767188-93767788(+)
chr5:93767630-93768230(+)
chr5:93768067-93768667(+)
chr5:93769110-93769710(+)
chr5:93774083-93774683(+)
chr5:93775683-93776283(+)
chr5:93776380-93776980(+)
chr5:93777170-93777770(+)
chr5:93777760-93778360(+)
chr5:93778591-93779191(+)
chr5:93781338-93781938(+)
chr5:93789510-93790110(+)
chr5:93793830-93794430(+)
chr5:93795800-93796400(+)
chr5:93796645-93797245(+)
chr5:93799386-93799986(+)
chr5:93802931-93803531(+)
chr5:93803798-93804398(+)
chr5:93804975-93805575(+)
chr5:93805474-93806074(+)
chr5:93806266-93806866(+)
chr5:93807104-93807704(+)
chr5:93807805-93808405(+)
chr5:93808884-93809484(+)
chr5:93809531-93810131(+)
chr5:93811750-93812350(+)
chr5:93812690-93813290(+)
chr5:93813210-93813810(+)
chr5:93816073-93816673(+)
chr5:93820660-93821260(+)
chr5:93822416-93823016(+)
chr5:93823555-93824155(+)
chr5:93824592-93825192(+)
chr5:93826954-93827554(+)
chr5:93832303-93832903(+)
chr5:93834012-93834612(+)
chr5:93834800-93835400(+)
chr5:93835630-93836230(+)
chr5:93839192-93839792(+)
chr5:93841179-93841779(+)
chr5:93843636-93844236(+)
chr5:93844209-93844809(+)
chr5:93845093-93845693(+)
chr5:93851760-93852360(+)
chr5:93853559-93854159(+)
chr5:93854363-93854963(+)
chr5:93855533-93856133(+)
chr5:93856108-93856708(+)
chr5:93857135-93857735(+)
chr5:93857697-93858297(+)
chr5:93858537-93859137(+)
chr5:93859635-93860235(+)
chr5:93860457-93861057(+)
chr5:93860866-93861466(+)
chr5:93862310-93862910(+)
chr5:93863910-93864510(+)
chr5:93866153-93866753(+)
chr5:93871110-93871710(+)
chr5:93873850-93874450(+)
chr5:93874455-93875055(+)
chr5:93876450-93877050(+)
chr5:93877800-93878400(+)
chr5:93879853-93880453(+)
chr5:93880800-93881400(+)
chr5:93881523-93882123(+)
chr5:93893465-93894065(+)
chr5:93894249-93894849(+)
chr5:93896290-93896890(+)
chr5:93898108-93898708(+)
chr5:93899475-93900075(+)
chr5:93908988-93909588(+)
chr5:93909540-93910140(+)
chr5:93909990-93910590(+)
chr5:93910850-93911450(+)
chr5:93911810-93912410(+)
chr5:93913417-93914017(+)
chr5:93916732-93917332(+)
chr5:93917280-93917880(+)
chr5:93917860-93918460(+)
chr5:93918472-93919072(+)
chr5:93928130-93928730(+)
chr5:93931050-93931650(+)
chr5:93945310-93945910(+)
chr5:93946563-93947163(+)
chr5:93947794-93948394(+)
chr5:93949176-93949776(+)
chr5:93950010-93950610(+)
chr5:93950850-93951450(+)
chr5:93951497-93952097(+)
chr5:93952070-93952670(+)
chr5:93952770-93953370(+)
chr5:93953549-93954149(+)
chr5:93954019-93954619(+)
chr5:93954491-93955091(+)
chr5:93955030-93955630(+)
chr5:93955723-93956323(+)
chr5:93956330-93956930(+)
chr5:93957442-93958042(+)
chr5:93958587-93959187(+)
chr5:93959030-93959630(+)
chr5:93962160-93962760(+)
chr5:93962800-93963400(+)
chr5:93965970-93966570(+)
chr5:93967618-93968218(+)
chr5:93975746-93976346(+)
chr5:93977650-93978250(+)
chr5:93978430-93979030(+)
chr5:93980515-93981115(+)
chr5:93985030-93985630(+)
chr5:93985450-93986050(+)
chr5:93989919-93990519(+)
chr5:93995310-93995910(+)
chr5:93996568-93997168(+)
chr5:94000762-94001362(+)
chr5:94006334-94006934(+)
chr5:94006950-94007550(+)
chr5:94007370-94007970(+)
chr5:94008325-94008925(+)
chr5:94010503-94011103(+)
chr5:94011810-94012410(+)
chr5:94018606-94019206(+)
chr5:94024040-94024640(+)
chr5:94025513-94026113(+)
chr5:94026405-94027005(+)
chr5:94026975-94027575(+)
chr5:94027551-94028151(+)
chr5:94028219-94028819(+)
chr5:94028713-94029313(+)
chr5:94029668-94030268(+)
chr5:94030222-94030822(+)
chr5:94030641-94031241(+)
chr5:94031570-94032170(+)
chr5:94032143-94032743(+)
chr5:94032604-94033204(+)
chr5:94033114-94033714(+)
chr5:94033805-94034405(+)
chr5:94034315-94034915(+)
chr5:94035132-94035732(+)
chr5:94036091-94036691(+)
chr5:94038428-94039028(+)
chr5:94040510-94041110(+)
chr5:94041043-94041643(+)
chr5:94042984-94043584(+)
chr5:94043650-94044250(+)
chr5:94045630-94046230(+)
chr5:94047410-94048010(+)
chr5:94048750-94049350(+)
chr5:94051358-94051958(+)
chr5:94058610-94059210(+)
chr5:94060614-94061214(+)
chr5:94061883-94062483(+)
chr5:94062840-94063440(+)
chr5:94064150-94064750(+)
chr5:94064844-94065444(+)
chr5:94066440-94067040(+)
chr5:94067070-94067670(+)
chr5:94068129-94068729(+)
chr5:94070120-94070720(+)
chr5:94070570-94071170(+)
chr5:94072348-94072948(+)
chr5:94073452-94074052(+)
chr5:94077910-94078510(+)
chr5:94078418-94079018(+)
chr5:94078873-94079473(+)
chr5:94079610-94080210(+)
chr5:94080525-94081125(+)
chr5:94081716-94082316(+)
chr5:94082317-94082917(+)
chr5:94083854-94084454(+)
chr5:94084646-94085246(+)
chr5:94085610-94086210(+)
chr5:94086310-94086910(+)
chr5:94087048-94087648(+)
chr5:94087821-94088421(+)
chr5:94088355-94088955(+)
chr5:94090478-94091078(+)
chr5:94094623-94095223(+)
chr5:94095598-94096198(+)
chr5:94096549-94097149(+)
chr5:94097400-94098000(+)
chr5:94105215-94105815(+)
chr5:94105656-94106256(+)
chr5:94106330-94106930(+)
chr5:94107363-94107963(+)
chr5:94107815-94108415(+)
chr5:94110909-94111509(+)
chr5:94111744-94112344(+)
chr5:94112145-94112745(+)
chr5:94112977-94113577(+)
chr5:94113898-94114498(+)
chr5:94114440-94115040(+)
chr5:94118045-94118645(+)
chr5:94120050-94120650(+)
chr5:94120657-94121257(+)
chr5:94122912-94123512(+)
chr5:94123370-94123970(+)
chr5:94124092-94124692(+)
chr5:94127480-94128080(+)
chr5:94127910-94128510(+)
chr5:94128998-94129598(+)
chr5:94129443-94130043(+)
chr5:94130674-94131274(+)
chr5:94132180-94132780(+)
chr5:94134480-94135080(+)
chr5:94135330-94135930(+)
chr5:94135800-94136400(+)
chr5:94138056-94138656(+)
chr5:94142030-94142630(+)
chr5:94143079-94143679(+)
chr5:94143593-94144193(+)
chr5:94144705-94145305(+)
chr5:94145270-94145870(+)
chr5:94145890-94146490(+)
chr5:94146910-94147510(+)
chr5:94147943-94148543(+)
chr5:94148670-94149270(+)
chr5:94150430-94151030(+)
chr5:94151030-94151630(+)
chr5:94152470-94153070(+)
chr5:94155904-94156504(+)
chr5:94156606-94157206(+)
chr5:94161470-94162070(+)
chr5:94162101-94162701(+)
chr5:94166154-94166754(+)
chr5:94168298-94168898(+)
chr5:94171910-94172510(+)
chr5:94172485-94173085(+)
chr5:94175630-94176230(+)
chr5:94177471-94178071(+)
chr5:94180775-94181375(+)
chr5:94182230-94182830(+)
chr5:94182755-94183355(+)
chr5:94183347-94183947(+)
chr5:94183869-94184469(+)
chr5:94184951-94185551(+)
chr5:94185797-94186397(+)
chr5:94186330-94186930(+)
chr5:94186800-94187400(+)
chr5:94187250-94187850(+)
chr5:94188782-94189382(+)
chr5:94189870-94190470(+)
chr5:94190430-94191030(+)
chr5:94190965-94191565(+)
chr5:94191928-94192528(+)
chr5:94192573-94193173(+)
chr5:94195730-94196330(+)
chr5:94196430-94197030(+)
chr5:94197041-94197641(+)
chr5:94197750-94198350(+)
chr5:94198290-94198890(+)
chr5:94199418-94200018(+)
chr5:94200007-94200607(+)
chr5:94200780-94201380(+)
chr5:94201400-94202000(+)
chr5:94201910-94202510(+)
chr5:94202611-94203211(+)
chr5:94203150-94203750(+)
chr5:94203730-94204330(+)
chr5:94204150-94204750(+)
chr5:94204790-94205390(+)
chr5:94205390-94205990(+)
chr5:94206394-94206994(+)
chr5:94206950-94207550(+)
chr5:94207650-94208250(+)
chr5:94208314-94208914(+)
chr5:94208810-94209410(+)
chr5:94209680-94210280(+)
chr5:94210550-94211150(+)
chr5:94211520-94212120(+)
chr5:94212040-94212640(+)
chr5:94212570-94213170(+)
chr5:94214850-94215450(+)
chr5:94215822-94216422(+)
chr5:94216670-94217270(+)
chr5:94217130-94217730(+)
chr5:94217710-94218310(+)
chr5:94219470-94220070(+)
chr5:94219905-94220505(+)
chr5:94220602-94221202(+)
chr5:94221361-94221961(+)
chr5:94222145-94222745(+)
chr5:94222668-94223268(+)
chr5:94223790-94224390(+)
chr5:94224570-94225170(+)
chr5:94226480-94227080(+)
chr5:94227610-94228210(+)
chr5:94228445-94229045(+)
chr5:94229309-94229909(+)
chr5:94229740-94230340(+)
chr5:94230195-94230795(+)
chr5:94231050-94231650(+)
chr5:94234670-94235270(+)
chr5:94235640-94236240(+)
chr5:94236604-94237204(+)
chr5:94237165-94237765(+)
chr5:94237607-94238207(+)
chr5:94239334-94239934(+)
chr5:94242345-94242945(+)
chr5:94244484-94245084(+)
chr5:94246010-94246610(+)
chr5:94246925-94247525(+)
chr5:94247490-94248090(+)
chr5:94248260-94248860(+)
chr5:94250350-94250950(+)
chr5:94252221-94252821(+)
chr5:94254098-94254698(+)
chr5:94255100-94255700(+)
chr5:94259190-94259790(+)
chr5:94259670-94260270(+)
chr5:94260370-94260970(+)
chr5:94262210-94262810(+)
chr5:94263078-94263678(+)
chr5:94264080-94264680(+)
chr5:94264543-94265143(+)
chr5:94265160-94265760(+)
chr5:94266470-94267070(+)
chr5:94266970-94267570(+)
chr5:94267762-94268362(+)
chr5:94269212-94269812(+)
chr5:94272440-94273040(+)
chr5:94273210-94273810(+)
chr5:94273890-94274490(+)
chr5:94276916-94277516(+)
chr5:94280030-94280630(+)
chr5:94281260-94281860(+)
chr5:94285230-94285830(+)
chr5:94286580-94287180(+)
chr5:94286990-94287590(+)
chr5:94288510-94289110(+)
chr5:94291355-94291955(+)
chr5:94292170-94292770(+)
chr5:94295350-94295950(+)
chr5:94296050-94296650(+)
chr5:94298450-94299050(+)
chr5:94299370-94299970(+)
chr5:94299917-94300517(+)
chr5:94300560-94301160(+)
chr5:94300980-94301580(+)
chr5:94301970-94302570(+)
chr5:94302450-94303050(+)
chr5:94302930-94303530(+)
chr5:94303710-94304310(+)
chr5:94304122-94304722(+)
chr5:94304729-94305329(+)
chr5:94305290-94305890(+)
chr5:94305798-94306398(+)
chr5:94307170-94307770(+)
chr5:94307890-94308490(+)
chr5:94315390-94315990(+)
chr5:94317053-94317653(+)
chr5:94319525-94320125(+)
chr5:94325010-94325610(+)
chr5:94325800-94326400(+)
chr5:94326690-94327290(+)
chr5:94327891-94328491(+)
chr5:94329093-94329693(+)
chr5:94329598-94330198(+)
chr5:94330197-94330797(+)
chr5:94331250-94331850(+)
chr5:94332570-94333170(+)
chr5:94333415-94334015(+)
chr5:94334109-94334709(+)
chr5:94336430-94337030(+)
chr5:94337990-94338590(+)
chr5:94339810-94340410(+)
chr5:94343640-94344240(+)
chr5:94349110-94349710(+)
chr5:94349890-94350490(+)
chr5:94358798-94359398(+)
chr5:94359410-94360010(+)
chr5:94362330-94362930(+)
chr5:94362981-94363581(+)
chr5:94365153-94365753(+)
chr5:94365860-94366460(+)
chr5:94367062-94367662(+)
chr5:94371779-94372379(+)
chr5:94373990-94374590(+)
chr5:94375003-94375603(+)
chr5:94377608-94378208(+)
chr5:94378836-94379436(+)
chr5:94379581-94380181(+)
chr5:94380050-94380650(+)
chr5:94382610-94383210(+)
chr5:94384110-94384710(+)
chr5:94386190-94386790(+)
chr5:94387730-94388330(+)
chr5:94388850-94389450(+)
chr5:94391850-94392450(+)
chr5:94393298-94393898(+)
chr5:94393830-94394430(+)
chr5:94395250-94395850(+)
chr5:94395710-94396310(+)
chr5:94396490-94397090(+)
chr5:94397263-94397863(+)
chr5:94398220-94398820(+)
chr5:94398732-94399332(+)
chr5:94399390-94399990(+)
chr5:94402355-94402955(+)
chr5:94403950-94404550(+)
chr5:94404596-94405196(+)
chr5:94405565-94406165(+)
chr5:94406040-94406640(+)
chr5:94406484-94407084(+)
chr5:94407803-94408403(+)
chr5:94411415-94412015(+)
chr5:94411969-94412569(+)
chr5:94412450-94413050(+)
chr5:94414795-94415395(+)
chr5:94415620-94416220(+)
chr5:94416086-94416686(+)
chr5:94417062-94417662(+)
chr5:94417574-94418174(+)
chr5:94419225-94419825(+)
chr5:94420368-94420968(+)
chr5:94422743-94423343(+)
chr5:94423545-94424145(+)
chr5:94425400-94426000(+)
chr5:94427870-94428470(+)
chr5:94429032-94429632(+)
chr5:94431930-94432530(+)
chr5:94432360-94432960(+)
chr5:94433599-94434199(+)
chr5:94437637-94438237(+)
chr5:94438280-94438880(+)
chr5:94441590-94442190(+)
chr5:94442150-94442750(+)
chr5:94442762-94443362(+)
chr5:94444010-94444610(+)
chr5:94445723-94446323(+)
chr5:94449071-94449671(+)
chr5:94449885-94450485(+)
chr5:94459956-94460556(+)
chr5:94461680-94462280(+)
chr5:94463450-94464050(+)
chr5:94464850-94465450(+)
chr5:94466556-94467156(+)
chr5:94467670-94468270(+)
chr5:94468132-94468732(+)
chr5:94469150-94469750(+)
chr5:94469982-94470582(+)
chr5:94471950-94472550(+)
chr5:94472516-94473116(+)
chr5:94474197-94474797(+)
chr5:94474798-94475398(+)
chr5:94477800-94478400(+)
chr5:94479278-94479878(+)
chr5:94480955-94481555(+)
chr5:94482270-94482870(+)
chr5:94483300-94483900(+)
chr5:94484014-94484614(+)
chr5:94484990-94485590(+)
chr5:94487240-94487840(+)
chr5:94488123-94488723(+)
chr5:94489078-94489678(+)
chr5:94489690-94490290(+)
chr5:94491442-94492042(+)
chr5:94495396-94495996(+)
chr5:94498099-94498699(+)
chr5:94498707-94499307(+)
chr5:94499660-94500260(+)
chr5:94500474-94501074(+)
chr5:94501182-94501782(+)
chr5:94508255-94508855(+)
chr5:94510057-94510657(+)
chr5:94510730-94511330(+)
chr5:94511150-94511750(+)
chr5:94513040-94513640(+)
chr5:94513765-94514365(+)
chr5:94514540-94515140(+)
chr5:94515190-94515790(+)
chr5:94515631-94516231(+)
chr5:94516830-94517430(+)
chr5:94517264-94517864(+)
chr5:94517950-94518550(+)
chr5:94520435-94521035(+)
chr5:94525460-94526060(+)
chr5:94526918-94527518(+)
chr5:94527744-94528344(+)
chr5:94528410-94529010(+)
chr5:94528861-94529461(+)
chr5:94529870-94530470(+)
chr5:94530460-94531060(+)
chr5:94531070-94531670(+)
chr5:94531950-94532550(+)
chr5:94533195-94533795(+)
chr5:94534090-94534690(+)
chr5:94537387-94537987(+)
chr5:94538690-94539290(+)
chr5:94545510-94546110(+)
chr5:94551780-94552380(+)
chr5:94552970-94553570(+)
chr5:94553580-94554180(+)
chr5:94555018-94555618(+)
chr5:94555486-94556086(+)
chr5:94555920-94556520(+)
chr5:94556760-94557360(+)
chr5:94557590-94558190(+)
chr5:94558430-94559030(+)
chr5:94559490-94560090(+)
chr5:94560245-94560845(+)
chr5:94561150-94561750(+)
chr5:94561910-94562510(+)
chr5:94562910-94563510(+)
chr5:94565945-94566545(+)
chr5:94569700-94570300(+)
chr5:94571230-94571830(+)
chr5:94572290-94572890(+)
chr5:94572919-94573519(+)
chr5:94573460-94574060(+)
chr5:94574078-94574678(+)
chr5:94574543-94575143(+)
chr5:94575070-94575670(+)
chr5:94577237-94577837(+)
chr5:94580109-94580709(+)
chr5:94586813-94587413(+)
chr5:94591370-94591970(+)
chr5:94592018-94592618(+)
chr5:94592542-94593142(+)
chr5:94594603-94595203(+)
chr5:94596945-94597545(+)
chr5:94598545-94599145(+)
chr5:94599530-94600130(+)
chr5:94601070-94601670(+)
chr5:94601913-94602513(+)
chr5:94603290-94603890(+)
chr5:94604150-94604750(+)
chr5:94605010-94605610(+)
chr5:94605690-94606290(+)
chr5:94607923-94608523(+)
chr5:94609489-94610089(+)
chr5:94613063-94613663(+)
chr5:94613840-94614440(+)
chr5:94615170-94615770(+)
chr5:94616294-94616894(+)
chr5:94616803-94617403(+)
chr5:94618210-94618810(+)
chr5:94618821-94619421(+)
chr5:94619551-94620151(+)
chr5:94620173-94620773(+)
chr5:94620765-94621365(+)
chr5:94622962-94623562(+)
chr5:94625500-94626100(+)
chr5:94629970-94630570(+)
chr5:94631860-94632460(+)
chr5:94632810-94633410(+)
chr5:94634210-94634810(+)
chr5:94640322-94640922(+)
chr5:94644074-94644674(+)
chr5:94645120-94645720(+)
chr5:94648756-94649356(+)
chr5:94649670-94650270(+)
chr5:94650810-94651410(+)
chr5:94652250-94652850(+)
chr5:94652686-94653286(+)
chr5:94653295-94653895(+)
chr5:94654230-94654830(+)
chr5:94654890-94655490(+)
chr5:94655530-94656130(+)
chr5:94658150-94658750(+)
chr5:94658790-94659390(+)
chr5:94662854-94663454(+)
chr5:94663289-94663889(+)
chr5:94663778-94664378(+)
chr5:94666960-94667560(+)
chr5:94667810-94668410(+)
chr5:94668534-94669134(+)
chr5:94677245-94677845(+)
chr5:94679450-94680050(+)
chr5:94679860-94680460(+)
chr5:94682050-94682650(+)
chr5:94682738-94683338(+)
chr5:94683232-94683832(+)
chr5:94684570-94685170(+)
chr5:94686270-94686870(+)
chr5:94687530-94688130(+)
chr5:94688299-94688899(+)
chr5:94688870-94689470(+)
chr5:94689270-94689870(+)
chr5:94690630-94691230(+)
chr5:94693860-94694460(+)
chr5:94694430-94695030(+)
chr5:94700230-94700830(+)
chr5:94701255-94701855(+)
chr5:94705330-94705930(+)
chr5:94706133-94706733(+)
chr5:94707450-94708050(+)
chr5:94707930-94708530(+)
chr5:94709664-94710264(+)
chr5:94711215-94711815(+)
chr5:94713410-94714010(+)
chr5:94714650-94715250(+)
chr5:94715736-94716336(+)
chr5:94718445-94719045(+)
chr5:94720430-94721030(+)
chr5:94725954-94726554(+)
chr5:94726670-94727270(+)
chr5:94728214-94728814(+)
chr5:94728879-94729479(+)
chr5:94730150-94730750(+)
chr5:94734542-94735142(+)
chr5:94735090-94735690(+)
chr5:94736190-94736790(+)
chr5:94736830-94737430(+)
chr5:94737441-94738041(+)
chr5:94738058-94738658(+)
chr5:94738750-94739350(+)
chr5:94739603-94740203(+)
chr5:94740330-94740930(+)
chr5:94741090-94741690(+)
chr5:94742150-94742750(+)
chr5:94744190-94744790(+)
chr5:94745190-94745790(+)
chr5:94745863-94746463(+)
chr5:94747090-94747690(+)
chr5:94747620-94748220(+)
chr5:94750057-94750657(+)
chr5:94753581-94754181(+)
chr5:94755285-94755885(+)
chr5:94758430-94759030(+)
chr5:94758850-94759450(+)
chr5:94759603-94760203(+)
chr5:94761870-94762470(+)
chr5:94763310-94763910(+)
chr5:94764900-94765500(+)
chr5:94769750-94770350(+)
chr5:94770483-94771083(+)
chr5:94771710-94772310(+)
chr5:94772435-94773035(+)
chr5:94775583-94776183(+)
chr5:94776460-94777060(+)
chr5:94777263-94777863(+)
chr5:94778590-94779190(+)
chr5:94781170-94781770(+)
chr5:94781616-94782216(+)
chr5:94782198-94782798(+)
chr5:94782885-94783485(+)
chr5:94783556-94784156(+)
chr5:94784372-94784972(+)
chr5:94785048-94785648(+)
chr5:94788990-94789590(+)
chr5:94790160-94790760(+)
chr5:94792099-94792699(+)
chr5:94793230-94793830(+)
chr5:94794790-94795390(+)
chr5:94795730-94796330(+)
chr5:94796550-94797150(+)
chr5:94797150-94797750(+)
chr5:94798540-94799140(+)
chr5:94799330-94799930(+)
chr5:94801070-94801670(+)
chr5:94807058-94807658(+)
chr5:94807526-94808126(+)
chr5:94809980-94810580(+)
chr5:94811530-94812130(+)
chr5:94817933-94818533(+)
chr5:94821695-94822295(+)
chr5:94822128-94822728(+)
chr5:94822810-94823410(+)
chr5:94823491-94824091(+)
chr5:94823990-94824590(+)
chr5:94825856-94826456(+)
chr5:94826390-94826990(+)
chr5:94826800-94827400(+)
chr5:94827290-94827890(+)
chr5:94828700-94829300(+)
chr5:94832010-94832610(+)
chr5:94835550-94836150(+)
chr5:94839510-94840110(+)
chr5:94843006-94843606(+)
chr5:94843551-94844151(+)
chr5:94843974-94844574(+)
chr5:94844880-94845480(+)
chr5:94847297-94847897(+)
chr5:94849970-94850570(+)
chr5:94851270-94851870(+)
chr5:94853307-94853907(+)
chr5:94853900-94854500(+)
chr5:94854762-94855362(+)
chr5:94855230-94855830(+)
chr5:94855820-94856420(+)
chr5:94857590-94858190(+)
chr5:94858389-94858989(+)
chr5:94862463-94863063(+)
chr5:94863457-94864057(+)
chr5:94865350-94865950(+)
chr5:94866038-94866638(+)
chr5:94867070-94867670(+)
chr5:94868740-94869340(+)
chr5:94869374-94869974(+)
chr5:94871312-94871912(+)
chr5:94873003-94873603(+)
chr5:94878888-94879488(+)
chr5:94879606-94880206(+)
chr5:94882352-94882952(+)
chr5:94884710-94885310(+)
chr5:94889408-94890008(+)
chr5:94890089-94890689(+)
chr5:94890503-94891103(+)
chr5:94891312-94891912(+)
chr5:94891846-94892446(+)
chr5:94893283-94893883(+)
chr5:94897990-94898590(+)
chr5:94898970-94899570(+)
chr5:94899670-94900270(+)
chr5:94900093-94900693(+)
chr5:94900730-94901330(+)
chr5:94901138-94901738(+)
chr5:94906970-94907570(+)
chr5:94907635-94908235(+)
chr5:94912775-94913375(+)
chr5:94919680-94920280(+)
chr5:94920930-94921530(+)
chr5:94923510-94924110(+)
chr5:94926453-94927053(+)
chr5:94927160-94927760(+)
chr5:94930480-94931080(+)
chr5:94931095-94931695(+)
chr5:94934030-94934630(+)
chr5:94934914-94935514(+)
chr5:94936170-94936770(+)
chr5:94937290-94937890(+)
chr5:94938331-94938931(+)
chr5:94941344-94941944(+)
chr5:94945300-94945900(+)
chr5:94945970-94946570(+)
chr5:94950605-94951205(+)
chr5:94952564-94953164(+)
chr5:94954647-94955247(+)
chr5:94955464-94956064(+)
chr5:94956060-94956660(+)
chr5:94956662-94957262(+)
chr5:94957215-94957815(+)
chr5:94957853-94958453(+)
chr5:94958650-94959250(+)
chr5:94959290-94959890(+)
chr5:94960690-94961290(+)
chr5:94963490-94964090(+)
chr5:94964609-94965209(+)
chr5:94966788-94967388(+)
chr5:94967226-94967826(+)
chr5:94967632-94968232(+)
chr5:94968055-94968655(+)
chr5:94969510-94970110(+)
chr5:94976410-94977010(+)
chr5:94977366-94977966(+)
chr5:94978075-94978675(+)
chr5:94979904-94980504(+)
chr5:94980916-94981516(+)
chr5:94981323-94981923(+)
chr5:94982214-94982814(+)
chr5:94982640-94983240(+)
chr5:94983352-94983952(+)
chr5:94983937-94984537(+)
chr5:94985055-94985655(+)
chr5:94985863-94986463(+)
chr5:94991210-94991810(+)
chr5:94992830-94993430(+)
chr5:94995155-94995755(+)
chr5:94995698-94996298(+)
chr5:94999824-95000424(+)
chr5:95002762-95003362(+)
chr5:95003860-95004460(+)
chr5:95004434-95005034(+)
chr5:95005124-95005724(+)
chr5:95005568-95006168(+)
chr5:95006067-95006667(+)
chr5:95006630-95007230(+)
chr5:95007594-95008194(+)
chr5:95008207-95008807(+)
chr5:95008679-95009279(+)
chr5:95009495-95010095(+)
chr5:95016330-95016930(+)
chr5:95016990-95017590(+)
chr5:95018395-95018995(+)
chr5:95019795-95020395(+)
chr5:95022303-95022903(+)
chr5:95028990-95029590(+)
chr5:95032653-95033253(+)
chr5:95033297-95033897(+)
chr5:95033794-95034394(+)
chr5:95036688-95037288(+)
chr5:95039618-95040218(+)
chr5:95041773-95042373(+)
chr5:95042865-95043465(+)
chr5:95044212-95044812(+)
chr5:95044990-95045590(+)
chr5:95045920-95046520(+)
chr5:95046601-95047201(+)
chr5:95047183-95047783(+)
chr5:95048010-95048610(+)
chr5:95048823-95049423(+)
chr5:95049834-95050434(+)
chr5:95050870-95051470(+)
chr5:95051394-95051994(+)
chr5:95052110-95052710(+)
chr5:95053013-95053613(+)
chr5:95053765-95054365(+)
chr5:95055799-95056399(+)
chr5:95056663-95057263(+)
chr5:95057419-95058019(+)
chr5:95058715-95059315(+)
chr5:95059180-95059780(+)
chr5:95059910-95060510(+)
chr5:95060860-95061460(+)
chr5:95061559-95062159(+)
chr5:95062116-95062716(+)
chr5:95062757-95063357(+)
chr5:95063409-95064009(+)
chr5:95064362-95064962(+)
chr5:95065149-95065749(+)
chr5:95065887-95066487(+)
chr5:95066521-95067121(+)
chr5:95067301-95067901(+)
chr5:95067729-95068329(+)
chr5:95068723-95069323(+)
chr5:95069302-95069902(+)
chr5:95069801-95070401(+)
chr5:95070478-95071078(+)
chr5:95070926-95071526(+)
chr5:95072095-95072695(+)
chr5:95073679-95074279(+)
chr5:95074410-95075010(+)
chr5:95075415-95076015(+)
chr5:95076090-95076690(+)
chr5:95077055-95077655(+)
chr5:95078849-95079449(+)
chr5:95079530-95080130(+)
chr5:95080150-95080750(+)
chr5:95081698-95082298(+)
chr5:95082920-95083520(+)
chr5:95083807-95084407(+)
chr5:95084213-95084813(+)
chr5:95091110-95091710(+)
chr5:95092440-95093040(+)
chr5:95094091-95094691(+)
chr5:95094613-95095213(+)
chr5:95095228-95095828(+)
chr5:95095866-95096466(+)
chr5:95096408-95097008(+)
chr5:95097738-95098338(+)
chr5:95099528-95100128(+)
chr5:95104310-95104910(+)
chr5:95106381-95106981(+)
chr5:95106855-95107455(+)
chr5:95107751-95108351(+)
chr5:95109205-95109805(+)
chr5:95109990-95110590(+)
chr5:95113072-95113672(+)
chr5:95114720-95115320(+)
chr5:95115173-95115773(+)
chr5:95116618-95117218(+)
chr5:95117774-95118374(+)
chr5:95119255-95119855(+)
chr5:95120110-95120710(+)
chr5:95121120-95121720(+)
chr5:95122450-95123050(+)
chr5:95123530-95124130(+)
chr5:95124050-95124650(+)
chr5:95126890-95127490(+)
chr5:95127422-95128022(+)
chr5:95129170-95129770(+)
chr5:95129718-95130318(+)
chr5:95131030-95131630(+)
chr5:95133640-95134240(+)
chr5:95134949-95135549(+)
chr5:95137140-95137740(+)
chr5:95139214-95139814(+)
chr5:95140366-95140966(+)
chr5:95143558-95144158(+)
chr5:95144302-95144902(+)
chr5:95145072-95145672(+)
chr5:95145901-95146501(+)
chr5:95146560-95147160(+)
chr5:95147685-95148285(+)
chr5:95149150-95149750(+)
chr5:95149710-95150310(+)
chr5:95150520-95151120(+)
chr5:95152444-95153044(+)
chr5:95153027-95153627(+)
chr5:95153883-95154483(+)
chr5:95156962-95157562(+)
chr5:95157712-95158312(+)
chr5:95158237-95158837(+)
chr5:95158847-95159447(+)
chr5:95159292-95159892(+)
chr5:95159839-95160439(+)
chr5:95161231-95161831(+)
chr5:95162825-95163425(+)
chr5:95163413-95164013(+)
chr5:95165813-95166413(+)
chr5:95166670-95167270(+)
chr5:95167650-95168250(+)
chr5:95168530-95169130(+)
chr5:95169917-95170517(+)
chr5:95170465-95171065(+)
chr5:95171108-95171708(+)
chr5:95171559-95172159(+)
chr5:95172171-95172771(+)
chr5:95172690-95173290(+)
chr5:95173572-95174172(+)
chr5:95174058-95174658(+)
chr5:95175279-95175879(+)
chr5:95176360-95176960(+)
chr5:95177539-95178139(+)
chr5:95178722-95179322(+)
chr5:95179375-95179975(+)
chr5:95180988-95181588(+)
chr5:95181770-95182370(+)
chr5:95182551-95183151(+)
chr5:95184315-95184915(+)
chr5:95185940-95186540(+)
chr5:95186770-95187370(+)
chr5:95188200-95188800(+)
chr5:95188950-95189550(+)
chr5:95191583-95192183(+)
chr5:95192039-95192639(+)
chr5:95192888-95193488(+)
chr5:95193738-95194338(+)
chr5:95194394-95194994(+)
chr5:95195014-95195614(+)
chr5:95195941-95196541(+)
chr5:95196587-95197187(+)
chr5:95196988-95197588(+)
chr5:95197591-95198191(+)
chr5:95198356-95198956(+)
chr5:95198971-95199571(+)
chr5:95200063-95200663(+)
chr5:95200673-95201273(+)
chr5:95202171-95202771(+)
chr5:95203770-95204370(+)
chr5:95204966-95205566(+)
chr5:95205660-95206260(+)
chr5:95206450-95207050(+)
chr5:95208064-95208664(+)
chr5:95209030-95209630(+)
chr5:95209869-95210469(+)
chr5:95211253-95211853(+)
chr5:95212250-95212850(+)
chr5:95213170-95213770(+)
chr5:95214023-95214623(+)
chr5:95214592-95215192(+)
chr5:95216230-95216830(+)
chr5:95217390-95217990(+)
chr5:95218675-95219275(+)
chr5:95219108-95219708(+)
chr5:95219546-95220146(+)
chr5:95220121-95220721(+)
chr5:95220975-95221575(+)
chr5:95223573-95224173(+)
chr5:95224670-95225270(+)
chr5:95226214-95226814(+)
chr5:95227095-95227695(+)
chr5:95228366-95228966(+)
chr5:95230816-95231416(+)
chr5:95231349-95231949(+)
chr5:95233390-95233990(+)
chr5:95234630-95235230(+)
chr5:95235458-95236058(+)
chr5:95235944-95236544(+)
chr5:95236500-95237100(+)
chr5:95237262-95237862(+)
chr5:95237741-95238341(+)
chr5:95242032-95242632(+)
chr5:95242855-95243455(+)
chr5:95243992-95244592(+)
chr5:95244428-95245028(+)
chr5:95245217-95245817(+)
chr5:95246476-95247076(+)
chr5:95247190-95247790(+)
chr5:95247638-95248238(+)
chr5:95249242-95249842(+)
chr5:95251320-95251920(+)
chr5:95251797-95252397(+)
chr5:95252280-95252880(+)
chr5:95253229-95253829(+)
chr5:95254176-95254776(+)
chr5:95254835-95255435(+)
chr5:95255333-95255933(+)
chr5:95256123-95256723(+)
chr5:95257035-95257635(+)
chr5:95258256-95258856(+)
chr5:95258955-95259555(+)
chr5:95259664-95260264(+)
chr5:95260352-95260952(+)
chr5:95261150-95261750(+)
chr5:95261709-95262309(+)
chr5:95262550-95263150(+)
chr5:95263621-95264221(+)
chr5:95264378-95264978(+)
chr5:95265239-95265839(+)
chr5:95266005-95266605(+)
chr5:95266674-95267274(+)
chr5:95267113-95267713(+)
chr5:95267710-95268310(+)
chr5:95268570-95269170(+)
chr5:95269390-95269990(+)
chr5:95269942-95270542(+)
chr5:95271289-95271889(+)
chr5:95272505-95273105(+)
chr5:95273282-95273882(+)
chr5:95273895-95274495(+)
chr5:95276377-95276977(+)
chr5:95277271-95277871(+)
chr5:95278084-95278684(+)
chr5:95278746-95279346(+)
chr5:95279370-95279970(+)
chr5:95280140-95280740(+)
chr5:95281090-95281690(+)
chr5:95281951-95282551(+)
chr5:95282630-95283230(+)
chr5:95283150-95283750(+)
chr5:95284311-95284911(+)
chr5:95285345-95285945(+)
chr5:95286050-95286650(+)
chr5:95288618-95289218(+)
chr5:95290376-95290976(+)
chr5:95291637-95292237(+)
chr5:95292388-95292988(+)
chr5:95293872-95294472(+)
chr5:95294809-95295409(+)
chr5:95295699-95296299(+)
chr5:95296321-95296921(+)
chr5:95296853-95297453(+)
chr5:95297440-95298040(+)
chr5:95298333-95298933(+)
chr5:95298823-95299423(+)
chr5:95299341-95299941(+)
chr5:95300030-95300630(+)
chr5:95300570-95301170(+)
chr5:95301040-95301640(+)
chr5:95301617-95302217(+)
chr5:95304650-95305250(+)
chr5:95305235-95305835(+)
chr5:95305698-95306298(+)
chr5:95307770-95308370(+)
chr5:95309523-95310123(+)
chr5:95309950-95310550(+)
chr5:95310570-95311170(+)
chr5:95311292-95311892(+)
chr5:95312230-95312830(+)
chr5:95316210-95316810(+)
chr5:95317958-95318558(+)
chr5:95318655-95319255(+)
chr5:95319894-95320494(+)
chr5:95320884-95321484(+)
chr5:95321595-95322195(+)
chr5:95322506-95323106(+)
chr5:95323110-95323710(+)
chr5:95323808-95324408(+)
chr5:95324635-95325235(+)
chr5:95325273-95325873(+)
chr5:95325710-95326310(+)
chr5:95326580-95327180(+)
chr5:95327220-95327820(+)
chr5:95327816-95328416(+)
chr5:95328779-95329379(+)
chr5:95329430-95330030(+)
chr5:95330614-95331214(+)
chr5:95331678-95332278(+)
chr5:95332350-95332950(+)
chr5:95332931-95333531(+)
chr5:95336821-95337421(+)
chr5:95337516-95338116(+)
chr5:95338510-95339110(+)
chr5:95339090-95339690(+)
chr5:95339667-95340267(+)
chr5:95340315-95340915(+)
chr5:95340880-95341480(+)
chr5:95341470-95342070(+)
chr5:95342330-95342930(+)
chr5:95342775-95343375(+)
chr5:95343500-95344100(+)
chr5:95344021-95344621(+)
chr5:95344826-95345426(+)
chr5:95348315-95348915(+)
chr5:95349937-95350537(+)
chr5:95351410-95352010(+)
chr5:95351813-95352413(+)
chr5:95353550-95354150(+)
chr5:95354410-95355010(+)
chr5:95356021-95356621(+)
chr5:95358636-95359236(+)
chr5:95359160-95359760(+)
chr5:95359902-95360502(+)
chr5:95360406-95361006(+)
chr5:95362108-95362708(+)
chr5:95366190-95366790(+)
chr5:95366810-95367410(+)
chr5:95367365-95367965(+)
chr5:95368702-95369302(+)
chr5:95371280-95371880(+)
chr5:95371943-95372543(+)
chr5:95372721-95373321(+)
chr5:95375715-95376315(+)
chr5:95379145-95379745(+)
chr5:95381500-95382100(+)
chr5:95384367-95384967(+)
chr5:95385039-95385639(+)
chr5:95385577-95386177(+)
chr5:95386082-95386682(+)
chr5:95386835-95387435(+)
chr5:95387422-95388022(+)
chr5:95387845-95388445(+)
chr5:95388335-95388935(+)
chr5:95388838-95389438(+)
chr5:95389435-95390035(+)
chr5:95390038-95390638(+)
chr5:95393710-95394310(+)
chr5:95400498-95401098(+)
chr5:95401242-95401842(+)
chr5:95401875-95402475(+)
chr5:95402866-95403466(+)
chr5:95403664-95404264(+)
chr5:95404790-95405390(+)
chr5:95405490-95406090(+)
chr5:95406247-95406847(+)
chr5:95407160-95407760(+)
chr5:95407829-95408429(+)
chr5:95408366-95408966(+)
chr5:95408790-95409390(+)
chr5:95409570-95410170(+)
chr5:95410008-95410608(+)
chr5:95410530-95411130(+)
chr5:95411408-95412008(+)
chr5:95412110-95412710(+)
chr5:95412530-95413130(+)
chr5:95413060-95413660(+)
chr5:95413622-95414222(+)
chr5:95414218-95414818(+)
chr5:95414713-95415313(+)
chr5:95415210-95415810(+)
chr5:95416148-95416748(+)
chr5:95416834-95417434(+)
chr5:95418550-95419150(+)
chr5:95419057-95419657(+)
chr5:95419841-95420441(+)
chr5:95420715-95421315(+)
chr5:95421240-95421840(+)
chr5:95421930-95422530(+)
chr5:95422610-95423210(+)
chr5:95423233-95423833(+)
chr5:95423731-95424331(+)
chr5:95424271-95424871(+)
chr5:95424730-95425330(+)
chr5:95425746-95426346(+)
chr5:95426355-95426955(+)
chr5:95427454-95428054(+)
chr5:95428880-95429480(+)
chr5:95429588-95430188(+)
chr5:95430416-95431016(+)
chr5:95431110-95431710(+)
chr5:95431825-95432425(+)
chr5:95432294-95432894(+)
chr5:95433530-95434130(+)
chr5:95434160-95434760(+)
chr5:95435070-95435670(+)
chr5:95435630-95436230(+)
chr5:95436280-95436880(+)
chr5:95436950-95437550(+)
chr5:95438050-95438650(+)
chr5:95444988-95445588(+)
chr5:95445916-95446516(+)
chr5:95446730-95447330(+)
chr5:95447776-95448376(+)
chr5:95448250-95448850(+)
chr5:95449053-95449653(+)
chr5:95449689-95450289(+)
chr5:95450283-95450883(+)
chr5:95450926-95451526(+)
chr5:95451690-95452290(+)
chr5:95452130-95452730(+)
chr5:95452610-95453210(+)
chr5:95453070-95453670(+)
chr5:95453804-95454404(+)
chr5:95454350-95454950(+)
chr5:95455030-95455630(+)
chr5:95455660-95456260(+)
chr5:95456440-95457040(+)
chr5:95457090-95457690(+)
chr5:95457900-95458500(+)
chr5:95458580-95459180(+)
chr5:95459054-95459654(+)
chr5:95459550-95460150(+)
chr5:95460094-95460694(+)
chr5:95461150-95461750(+)
chr5:95462390-95462990(+)
chr5:95463002-95463602(+)
chr5:95463834-95464434(+)
chr5:95464310-95464910(+)
chr5:95465000-95465600(+)
chr5:95465710-95466310(+)
chr5:95466310-95466910(+)
chr5:95466792-95467392(+)
chr5:95468503-95469103(+)
chr5:95468957-95469557(+)
chr5:95469900-95470500(+)
chr5:95476130-95476730(+)
chr5:95477385-95477985(+)
chr5:95478414-95479014(+)
chr5:95479022-95479622(+)
chr5:95479852-95480452(+)
chr5:95481350-95481950(+)
chr5:95482262-95482862(+)
chr5:95484743-95485343(+)
chr5:95485241-95485841(+)
chr5:95486543-95487143(+)
chr5:95487465-95488065(+)
chr5:95490624-95491224(+)
chr5:95492856-95493456(+)
chr5:95493543-95494143(+)
chr5:95494680-95495280(+)
chr5:95502630-95503230(+)
chr5:95503650-95504250(+)
chr5:95504430-95505030(+)
chr5:95506294-95506894(+)
chr5:95507470-95508070(+)
chr5:95507987-95508587(+)
chr5:95508573-95509173(+)
chr5:95508983-95509583(+)
chr5:95509855-95510455(+)
chr5:95510708-95511308(+)
chr5:95511621-95512221(+)
chr5:95512050-95512650(+)
chr5:95512927-95513527(+)
chr5:95513752-95514352(+)
chr5:95514998-95515598(+)
chr5:95516252-95516852(+)
chr5:95516830-95517430(+)
chr5:95519584-95520184(+)
chr5:95522870-95523470(+)
chr5:95523271-95523871(+)
chr5:95525537-95526137(+)
chr5:95526902-95527502(+)
chr5:95529561-95530161(+)
chr5:95530739-95531339(+)
chr5:95531740-95532340(+)
chr5:95532533-95533133(+)
chr5:95532970-95533570(+)
chr5:95533570-95534170(+)
chr5:95534266-95534866(+)
chr5:95534738-95535338(+)
chr5:95535320-95535920(+)
chr5:95536140-95536740(+)
chr5:95536860-95537460(+)
chr5:95539354-95539954(+)
chr5:95539790-95540390(+)
chr5:95540905-95541505(+)
chr5:95541418-95542018(+)
chr5:95543051-95543651(+)
chr5:95543600-95544200(+)
chr5:95545465-95546065(+)
chr5:95550399-95550999(+)
chr5:95552270-95552870(+)
chr5:95553590-95554190(+)
chr5:95554242-95554842(+)
chr5:95555516-95556116(+)
chr5:95556188-95556788(+)
chr5:95556690-95557290(+)
chr5:95560450-95561050(+)
chr5:95562110-95562710(+)
chr5:95562597-95563197(+)
chr5:95563297-95563897(+)
chr5:95564061-95564661(+)
chr5:95564765-95565365(+)
chr5:95565430-95566030(+)
chr5:95569530-95570130(+)
chr5:95570090-95570690(+)
chr5:95570936-95571536(+)
chr5:95571679-95572279(+)
chr5:95572395-95572995(+)
chr5:95578111-95578711(+)
chr5:95578790-95579390(+)
chr5:95579443-95580043(+)
chr5:95579900-95580500(+)
chr5:95580318-95580918(+)
chr5:95581049-95581649(+)
chr5:95581981-95582581(+)
chr5:95582808-95583408(+)
chr5:95583216-95583816(+)
chr5:95583716-95584316(+)
chr5:95584273-95584873(+)
chr5:95584723-95585323(+)
chr5:95587090-95587690(+)
chr5:95588225-95588825(+)
chr5:95588791-95589391(+)
chr5:95589952-95590552(+)
chr5:95590759-95591359(+)
chr5:95591475-95592075(+)
chr5:95592413-95593013(+)
chr5:95593388-95593988(+)
chr5:95594465-95595065(+)
chr5:95594872-95595472(+)
chr5:95595574-95596174(+)
chr5:95597730-95598330(+)
chr5:95599650-95600250(+)
chr5:95600097-95600697(+)
chr5:95600970-95601570(+)
chr5:95602430-95603030(+)
chr5:95610631-95611231(+)
chr5:95614606-95615206(+)
chr5:95615662-95616262(+)
chr5:95616463-95617063(+)
chr5:95617610-95618210(+)
chr5:95619239-95619839(+)
chr5:95621420-95622020(+)
chr5:95622695-95623295(+)
chr5:95623350-95623950(+)
chr5:95623824-95624424(+)
chr5:95624363-95624963(+)
chr5:95624840-95625440(+)
chr5:95625700-95626300(+)
chr5:95626250-95626850(+)
chr5:95628454-95629054(+)
chr5:95629087-95629687(+)
chr5:95629626-95630226(+)
chr5:95630230-95630830(+)
chr5:95631750-95632350(+)
chr5:95632210-95632810(+)
chr5:95632892-95633492(+)
chr5:95633497-95634097(+)
chr5:95634400-95635000(+)
chr5:95637190-95637790(+)
chr5:95637761-95638361(+)
chr5:95641991-95642591(+)
chr5:95642617-95643217(+)
chr5:95644635-95645235(+)
chr5:95647981-95648581(+)
chr5:95651597-95652197(+)
chr5:95652096-95652696(+)
chr5:95653516-95654116(+)
chr5:95654199-95654799(+)
chr5:95655913-95656513(+)
chr5:95656367-95656967(+)
chr5:95656987-95657587(+)
chr5:95657860-95658460(+)
chr5:95660343-95660943(+)
chr5:95662510-95663110(+)
chr5:95663393-95663993(+)
chr5:95664076-95664676(+)
chr5:95664970-95665570(+)
chr5:95665543-95666143(+)
chr5:95666205-95666805(+)
chr5:95666816-95667416(+)
chr5:95667355-95667955(+)
chr5:95668512-95669112(+)
chr5:95671501-95672101(+)
chr5:95671968-95672568(+)
chr5:95672490-95673090(+)
chr5:95673005-95673605(+)
chr5:95674235-95674835(+)
chr5:95675485-95676085(+)
chr5:95675910-95676510(+)
chr5:95678170-95678770(+)
chr5:95679070-95679670(+)
chr5:95680346-95680946(+)
chr5:95680838-95681438(+)
chr5:95681455-95682055(+)
chr5:95683337-95683937(+)
chr5:95684174-95684774(+)
chr5:95686298-95686898(+)
chr5:95689190-95689790(+)
chr5:95689850-95690450(+)
chr5:95696330-95696930(+)
chr5:95702880-95703480(+)
chr5:95704610-95705210(+)
chr5:95706533-95707133(+)
chr5:95708617-95709217(+)
chr5:95710257-95710857(+)
chr5:95712852-95713452(+)
chr5:95717129-95717729(+)
chr5:95718518-95719118(+)
chr5:95719953-95720553(+)
chr5:95720490-95721090(+)
chr5:95721350-95721950(+)
chr5:95723222-95723822(+)
chr5:95723768-95724368(+)
chr5:95727030-95727630(+)
chr5:95727470-95728070(+)
chr5:95730270-95730870(+)
chr5:95732307-95732907(+)
chr5:95734930-95735530(+)
chr5:95737998-95738598(+)
chr5:95739923-95740523(+)
chr5:95743114-95743714(+)
chr5:95743921-95744521(+)
chr5:95744438-95745038(+)
chr5:95744840-95745440(+)
chr5:95745608-95746208(+)
chr5:95746070-95746670(+)
chr5:95748592-95749192(+)
chr5:95755550-95756150(+)
chr5:95756510-95757110(+)
chr5:95759710-95760310(+)
chr5:95762443-95763043(+)
chr5:95763432-95764032(+)
chr5:95766654-95767254(+)
chr5:95767183-95767783(+)
chr5:95767936-95768536(+)
chr5:95768625-95769225(+)
chr5:95769749-95770349(+)
chr5:95770364-95770964(+)
chr5:95775354-95775954(+)
chr5:95778130-95778730(+)
chr5:95780530-95781130(+)
chr5:95782170-95782770(+)
chr5:95782680-95783280(+)
chr5:95783622-95784222(+)
chr5:95788954-95789554(+)
chr5:95789510-95790110(+)
chr5:95790071-95790671(+)
chr5:95791139-95791739(+)
chr5:95793566-95794166(+)
chr5:95795234-95795834(+)
chr5:95798734-95799334(+)
chr5:95804562-95805162(+)
chr5:95806402-95807002(+)
chr5:95806890-95807490(+)
chr5:95808705-95809305(+)
chr5:95812279-95812879(+)
chr5:95813070-95813670(+)
chr5:95814568-95815168(+)
chr5:95817016-95817616(+)
chr5:95817555-95818155(+)
chr5:95819476-95820076(+)
chr5:95823480-95824080(+)
chr5:95825271-95825871(+)
chr5:95828271-95828871(+)
chr5:95828871-95829471(+)
chr5:95835370-95835970(+)
chr5:95839027-95839627(+)
chr5:95839440-95840040(+)
chr5:95841193-95841793(+)
chr5:95842068-95842668(+)
chr5:95842770-95843370(+)
chr5:95843633-95844233(+)
chr5:95844204-95844804(+)
chr5:95844949-95845549(+)
chr5:95845554-95846154(+)
chr5:95846435-95847035(+)
chr5:95849270-95849870(+)
chr5:95852247-95852847(+)
chr5:95852866-95853466(+)
chr5:95854361-95854961(+)
chr5:95858430-95859030(+)
chr5:95859595-95860195(+)
chr5:95860454-95861054(+)
chr5:95862690-95863290(+)
chr5:95863854-95864454(+)
chr5:95864449-95865049(+)
chr5:95865135-95865735(+)
chr5:95866473-95867073(+)
chr5:95867765-95868365(+)
chr5:95871590-95872190(+)
chr5:95872947-95873547(+)
chr5:95873543-95874143(+)
chr5:95874390-95874990(+)
chr5:95876750-95877350(+)
chr5:95881210-95881810(+)
chr5:95881813-95882413(+)
chr5:95883083-95883683(+)
chr5:95883735-95884335(+)
chr5:95884477-95885077(+)
chr5:95885395-95885995(+)
chr5:95887050-95887650(+)
chr5:95887650-95888250(+)
chr5:95898219-95898819(+)
chr5:95898680-95899280(+)
chr5:95899295-95899895(+)
chr5:95900250-95900850(+)
chr5:95900980-95901580(+)
chr5:95901472-95902072(+)
chr5:95902346-95902946(+)
chr5:95902759-95903359(+)
chr5:95903545-95904145(+)
chr5:95905254-95905854(+)
chr5:95908481-95909081(+)
chr5:95908928-95909528(+)
chr5:95911800-95912400(+)
chr5:95912506-95913106(+)
chr5:95913522-95914122(+)
chr5:95914090-95914690(+)
chr5:95916510-95917110(+)
chr5:95917936-95918536(+)
chr5:95920314-95920914(+)
chr5:95922009-95922609(+)
chr5:95924167-95924767(+)
chr5:95925580-95926180(+)
chr5:95926423-95927023(+)
chr5:95926942-95927542(+)
chr5:95929210-95929810(+)
chr5:95930480-95931080(+)
chr5:95931059-95931659(+)
chr5:95932300-95932900(+)
chr5:95933044-95933644(+)
chr5:95933520-95934120(+)
chr5:95934255-95934855(+)
chr5:95936808-95937408(+)
chr5:95937328-95937928(+)
chr5:95938375-95938975(+)
chr5:95941043-95941643(+)
chr5:95942012-95942612(+)
chr5:95943770-95944370(+)
chr5:95944990-95945590(+)
chr5:95946378-95946978(+)
chr5:95947564-95948164(+)
chr5:95949700-95950300(+)
chr5:95950846-95951446(+)
chr5:95952430-95953030(+)
chr5:95954080-95954680(+)
chr5:95954873-95955473(+)
chr5:95960314-95960914(+)
chr5:95961223-95961823(+)
chr5:95962017-95962617(+)
chr5:95962557-95963157(+)
chr5:95963358-95963958(+)
chr5:95964090-95964690(+)
chr5:95964690-95965290(+)
chr5:95965394-95965994(+)
chr5:95969463-95970063(+)
chr5:95969988-95970588(+)
chr5:95970542-95971142(+)
chr5:95971670-95972270(+)
chr5:95972800-95973400(+)
chr5:95974170-95974770(+)
chr5:95976221-95976821(+)
chr5:95976947-95977547(+)
chr5:95977674-95978274(+)
chr5:95980732-95981332(+)
chr5:95983604-95984204(+)
chr5:95984199-95984799(+)
chr5:95984803-95985403(+)
chr5:95985288-95985888(+)
chr5:95985770-95986370(+)
chr5:95987553-95988153(+)
chr5:95988052-95988652(+)
chr5:95988605-95989205(+)
chr5:95991054-95991654(+)
chr5:95991918-95992518(+)
chr5:95992704-95993304(+)
chr5:95993872-95994472(+)
chr5:95994792-95995392(+)
chr5:95995658-95996258(+)
chr5:95996132-95996732(+)
chr5:95996558-95997158(+)
chr5:95997023-95997623(+)
chr5:95997492-95998092(+)
chr5:95997974-95998574(+)
chr5:95998386-95998986(+)
chr5:95998959-95999559(+)
chr5:96000221-96000821(+)
chr5:96002110-96002710(+)
chr5:96004328-96004928(+)
chr5:96004770-96005370(+)
chr5:96005510-96006110(+)
chr5:96006322-96006922(+)
chr5:96008523-96009123(+)
chr5:96013078-96013678(+)
chr5:96014530-96015130(+)
chr5:96014970-96015570(+)
chr5:96016360-96016960(+)
chr5:96019006-96019606(+)
chr5:96022705-96023305(+)
chr5:96023432-96024032(+)
chr5:96026490-96027090(+)
chr5:96027051-96027651(+)
chr5:96027463-96028063(+)
chr5:96028146-96028746(+)
chr5:96029370-96029970(+)
chr5:96030910-96031510(+)
chr5:96033935-96034535(+)
chr5:96035052-96035652(+)
chr5:96036262-96036862(+)
chr5:96036705-96037305(+)
chr5:96037522-96038122(+)
chr5:96038133-96038733(+)
chr5:96038636-96039236(+)
chr5:96039120-96039720(+)
chr5:96039571-96040171(+)
chr5:96042168-96042768(+)
chr5:96043210-96043810(+)
chr5:96044250-96044850(+)
chr5:96044761-96045361(+)
chr5:96047105-96047705(+)
chr5:96047631-96048231(+)
chr5:96049972-96050572(+)
chr5:96050456-96051056(+)
chr5:96051176-96051776(+)
chr5:96051639-96052239(+)
chr5:96052314-96052914(+)
chr5:96052790-96053390(+)
chr5:96053470-96054070(+)
chr5:96054246-96054846(+)
chr5:96055418-96056018(+)
chr5:96056107-96056707(+)
chr5:96056986-96057586(+)
chr5:96059100-96059700(+)
chr5:96061286-96061886(+)
chr5:96062354-96062954(+)
chr5:96064740-96065340(+)
chr5:96065390-96065990(+)
chr5:96066162-96066762(+)
chr5:96069715-96070315(+)
chr5:96070562-96071162(+)
chr5:96071210-96071810(+)
chr5:96072403-96073003(+)
chr5:96076630-96077230(+)
chr5:96077427-96078027(+)
chr5:96078200-96078800(+)
chr5:96078995-96079595(+)
chr5:96081558-96082158(+)
chr5:96083349-96083949(+)
chr5:96084378-96084978(+)
chr5:96086840-96087440(+)
chr5:96087350-96087950(+)
chr5:96088029-96088629(+)
chr5:96089041-96089641(+)
chr5:96089642-96090242(+)
chr5:96091913-96092513(+)
chr5:96092560-96093160(+)
chr5:96094250-96094850(+)
chr5:96096190-96096790(+)
chr5:96097230-96097830(+)
chr5:96098591-96099191(+)
chr5:96099770-96100370(+)
chr5:96100700-96101300(+)
chr5:96101780-96102380(+)
chr5:96102317-96102917(+)
chr5:96104362-96104962(+)
chr5:96107140-96107740(+)
chr5:96107710-96108310(+)
chr5:96110543-96111143(+)
chr5:96112221-96112821(+)
chr5:96114011-96114611(+)
chr5:96115630-96116230(+)
chr5:96116488-96117088(+)
chr5:96117118-96117718(+)
chr5:96118775-96119375(+)
chr5:96119462-96120062(+)
chr5:96120340-96120940(+)
chr5:96120970-96121570(+)
chr5:96122230-96122830(+)
chr5:96123878-96124478(+)
chr5:96125473-96126073(+)
chr5:96126637-96127237(+)
chr5:96130365-96130965(+)
chr5:96131555-96132155(+)
chr5:96132042-96132642(+)
chr5:96135500-96136100(+)
chr5:96137510-96138110(+)
chr5:96139050-96139650(+)
chr5:96140443-96141043(+)
chr5:96141185-96141785(+)
chr5:96141847-96142447(+)
chr5:96142280-96142880(+)
chr5:96142841-96143441(+)
chr5:96143408-96144008(+)
chr5:96143820-96144420(+)
chr5:96144449-96145049(+)
chr5:96145563-96146163(+)
chr5:96146287-96146887(+)
chr5:96147034-96147634(+)
chr5:96148450-96149050(+)
chr5:96149641-96150241(+)
chr5:96151976-96152576(+)
chr5:96152556-96153156(+)
chr5:96153122-96153722(+)
chr5:96153845-96154445(+)
chr5:96155930-96156530(+)
chr5:96156851-96157451(+)
chr5:96157510-96158110(+)
chr5:96158567-96159167(+)
chr5:96159419-96160019(+)
chr5:96159930-96160530(+)
chr5:96160935-96161535(+)
chr5:96161989-96162589(+)
chr5:96164914-96165514(+)
chr5:96165515-96166115(+)
chr5:96166583-96167183(+)
chr5:96167078-96167678(+)
chr5:96169629-96170229(+)
chr5:96171351-96171951(+)
chr5:96173310-96173910(+)
chr5:96174053-96174653(+)
chr5:96174740-96175340(+)
chr5:96175190-96175790(+)
chr5:96175903-96176503(+)
chr5:96176628-96177228(+)
chr5:96178725-96179325(+)
chr5:96180087-96180687(+)
chr5:96181848-96182448(+)
chr5:96187163-96187763(+)
chr5:96188324-96188924(+)
chr5:96189680-96190280(+)
chr5:96190661-96191261(+)
chr5:96191096-96191696(+)
chr5:96191950-96192550(+)
chr5:96192650-96193250(+)
chr5:96193522-96194122(+)
chr5:96194730-96195330(+)
chr5:96196677-96197277(+)
chr5:96200694-96201294(+)
chr5:96201275-96201875(+)
chr5:96203723-96204323(+)
chr5:96204482-96205082(+)
chr5:96205842-96206442(+)
chr5:96206698-96207298(+)
chr5:96207320-96207920(+)
chr5:96207741-96208341(+)
chr5:96208893-96209493(+)
chr5:96209844-96210444(+)
chr5:96210333-96210933(+)
chr5:96211431-96212031(+)
chr5:96211923-96212523(+)
chr5:96212334-96212934(+)
chr5:96212754-96213354(+)
chr5:96213323-96213923(+)
chr5:96213990-96214590(+)
chr5:96215493-96216093(+)
chr5:96216043-96216643(+)
chr5:96217224-96217824(+)
chr5:96221522-96222122(+)
chr5:96223170-96223770(+)
chr5:96228925-96229525(+)
chr5:96229550-96230150(+)
chr5:96231440-96232040(+)
chr5:96231960-96232560(+)
chr5:96232430-96233030(+)
chr5:96236981-96237581(+)
chr5:96237402-96238002(+)
chr5:96238483-96239083(+)
chr5:96238923-96239523(+)
chr5:96239766-96240366(+)
chr5:96241480-96242080(+)
chr5:96243550-96244150(+)
chr5:96244563-96245163(+)
chr5:96245251-96245851(+)
chr5:96246750-96247350(+)
chr5:96249190-96249790(+)
chr5:96250050-96250650(+)
chr5:96251961-96252561(+)
chr5:96255340-96255940(+)
chr5:96257141-96257741(+)
chr5:96258050-96258650(+)
chr5:96258552-96259152(+)
chr5:96259595-96260195(+)
chr5:96260090-96260690(+)
chr5:96260950-96261550(+)
chr5:96261875-96262475(+)
chr5:96262629-96263229(+)
chr5:96264427-96265027(+)
chr5:96265035-96265635(+)
chr5:96265667-96266267(+)
chr5:96266163-96266763(+)
chr5:96266770-96267370(+)
chr5:96267179-96267779(+)
chr5:96267833-96268433(+)
chr5:96268521-96269121(+)
chr5:96269375-96269975(+)
chr5:96270147-96270747(+)
chr5:96270690-96271290(+)
chr5:96271369-96271969(+)
chr5:96272182-96272782(+)
chr5:96272910-96273510(+)
chr5:96273650-96274250(+)
chr5:96274145-96274745(+)
chr5:96276183-96276783(+)
chr5:96276720-96277320(+)
chr5:96278494-96279094(+)
chr5:96279305-96279905(+)
chr5:96280390-96280990(+)
chr5:96281872-96282472(+)
chr5:96286579-96287179(+)
chr5:96287979-96288579(+)
chr5:96288594-96289194(+)
chr5:96289370-96289970(+)
chr5:96292992-96293592(+)
chr5:96293566-96294166(+)
chr5:96293980-96294580(+)
chr5:96294589-96295189(+)
chr5:96295936-96296536(+)
chr5:96296698-96297298(+)
chr5:96297668-96298268(+)
chr5:96298172-96298772(+)
chr5:96298853-96299453(+)
chr5:96301240-96301840(+)
chr5:96303009-96303609(+)
chr5:96303634-96304234(+)
chr5:96304272-96304872(+)
chr5:96304902-96305502(+)
chr5:96306610-96307210(+)
chr5:96307980-96308580(+)
chr5:96308542-96309142(+)
chr5:96309214-96309814(+)
chr5:96309680-96310280(+)
chr5:96311262-96311862(+)
chr5:96312885-96313485(+)
chr5:96314145-96314745(+)
chr5:96314686-96315286(+)
chr5:96317170-96317770(+)
chr5:96317590-96318190(+)
chr5:96319330-96319930(+)
chr5:96319910-96320510(+)
chr5:96320370-96320970(+)
chr5:96323210-96323810(+)
chr5:96329715-96330315(+)
chr5:96330135-96330735(+)
chr5:96331034-96331634(+)
chr5:96331810-96332410(+)
chr5:96332862-96333462(+)
chr5:96334893-96335493(+)
chr5:96335460-96336060(+)
chr5:96336085-96336685(+)
chr5:96338557-96339157(+)
chr5:96339050-96339650(+)
chr5:96340202-96340802(+)
chr5:96342092-96342692(+)
chr5:96343430-96344030(+)
chr5:96344070-96344670(+)
chr5:96344635-96345235(+)
chr5:96345055-96345655(+)
chr5:96346210-96346810(+)
chr5:96347930-96348530(+)
chr5:96350549-96351149(+)
chr5:96351785-96352385(+)
chr5:96355213-96355813(+)
chr5:96357042-96357642(+)
chr5:96358473-96359073(+)
chr5:96362344-96362944(+)
chr5:96364090-96364690(+)
chr5:96366530-96367130(+)
chr5:96372190-96372790(+)
chr5:96373336-96373936(+)
chr5:96376190-96376790(+)
chr5:96376936-96377536(+)
chr5:96377921-96378521(+)
chr5:96378589-96379189(+)
chr5:96379142-96379742(+)
chr5:96379662-96380262(+)
chr5:96380740-96381340(+)
chr5:96381931-96382531(+)
chr5:96382695-96383295(+)
chr5:96384796-96385396(+)
chr5:96392630-96393230(+)
chr5:96394740-96395340(+)
chr5:96395290-96395890(+)
chr5:96397223-96397823(+)
chr5:96397640-96398240(+)
chr5:96398878-96399478(+)
chr5:96400373-96400973(+)
chr5:96401077-96401677(+)
chr5:96402840-96403440(+)
chr5:96406663-96407263(+)
chr5:96407200-96407800(+)
chr5:96408225-96408825(+)
chr5:96408635-96409235(+)
chr5:96409103-96409703(+)
chr5:96409630-96410230(+)
chr5:96410671-96411271(+)
chr5:96411248-96411848(+)
chr5:96414569-96415169(+)
chr5:96415015-96415615(+)
chr5:96415901-96416501(+)
chr5:96417454-96418054(+)
chr5:96417870-96418470(+)
chr5:96419630-96420230(+)
chr5:96420871-96421471(+)
chr5:96421403-96422003(+)
chr5:96422777-96423377(+)
chr5:96423795-96424395(+)
chr5:96424382-96424982(+)
chr5:96424913-96425513(+)
chr5:96425700-96426300(+)
chr5:96426103-96426703(+)
chr5:96426543-96427143(+)
chr5:96428150-96428750(+)
chr5:96430080-96430680(+)
chr5:96430592-96431192(+)
chr5:96431075-96431675(+)
chr5:96431824-96432424(+)
chr5:96432313-96432913(+)
chr5:96432937-96433537(+)
chr5:96433351-96433951(+)
chr5:96433812-96434412(+)
chr5:96434510-96435110(+)
chr5:96435483-96436083(+)
chr5:96436036-96436636(+)
chr5:96437126-96437726(+)
chr5:96437653-96438253(+)
chr5:96438950-96439550(+)
chr5:96441842-96442442(+)
chr5:96442870-96443470(+)
chr5:96444025-96444625(+)
chr5:96446330-96446930(+)
chr5:96447256-96447856(+)
chr5:96447925-96448525(+)
chr5:96448500-96449100(+)
chr5:96451425-96452025(+)
chr5:96451858-96452458(+)
chr5:96454002-96454602(+)
chr5:96454619-96455219(+)
chr5:96457395-96457995(+)
chr5:96458295-96458895(+)
chr5:96459275-96459875(+)
chr5:96459943-96460543(+)
chr5:96460798-96461398(+)
chr5:96461703-96462303(+)
chr5:96463336-96463936(+)
chr5:96465499-96466099(+)
chr5:96466901-96467501(+)
chr5:96467494-96468094(+)
chr5:96468688-96469288(+)
chr5:96470267-96470867(+)
chr5:96471518-96472118(+)
chr5:96472135-96472735(+)
chr5:96473461-96474061(+)
chr5:96474795-96475395(+)
chr5:96475360-96475960(+)
chr5:96475872-96476472(+)
chr5:96476665-96477265(+)
chr5:96477135-96477735(+)
chr5:96478179-96478779(+)
chr5:96480520-96481120(+)
chr5:96483855-96484455(+)
chr5:96486995-96487595(+)
chr5:96493320-96493920(+)
chr5:96494955-96495555(+)
chr5:96497551-96498151(+)
chr5:96498882-96499482(+)
chr5:96500427-96501027(+)
chr5:96501326-96501926(+)
chr5:96503017-96503617(+)
chr5:96507341-96507941(+)
chr5:96507810-96508410(+)
chr5:96517377-96517977(+)
chr5:96518083-96518683(+)
chr5:96518684-96519284(+)
chr5:96519110-96519710(+)
chr5:96519590-96520190(+)
chr5:96527070-96527670(+)
chr5:96527622-96528222(+)
chr5:96528531-96529131(+)
chr5:96529120-96529720(+)
chr5:96529916-96530516(+)
chr5:96531050-96531650(+)
chr5:96536895-96537495(+)
chr5:96539950-96540550(+)
chr5:96544318-96544918(+)
chr5:96551670-96552270(+)
chr5:96559901-96560501(+)
chr5:96564250-96564850(+)
chr5:96564798-96565398(+)
chr5:96565376-96565976(+)
chr5:96566648-96567248(+)
chr5:96568310-96568910(+)
chr5:96574950-96575550(+)
chr5:96575443-96576043(+)
chr5:96577903-96578503(+)
chr5:96578968-96579568(+)
chr5:96579720-96580320(+)
chr5:96581001-96581601(+)
chr5:96585033-96585633(+)
chr5:96601289-96601889(+)
chr5:96601752-96602352(+)
chr5:96602174-96602774(+)
chr5:96603380-96603980(+)
chr5:96604491-96605091(+)
chr5:96609080-96609680(+)
chr5:96612110-96612710(+)
chr5:96617290-96617890(+)
chr5:96620330-96620930(+)
chr5:96632709-96633309(+)
chr5:96633360-96633960(+)
chr5:96634635-96635235(+)
chr5:96643150-96643750(+)
chr5:96651250-96651850(+)
chr5:96651842-96652442(+)
chr5:96652620-96653220(+)
chr5:96653210-96653810(+)
chr5:96657130-96657730(+)
chr5:96658050-96658650(+)
chr5:96659410-96660010(+)
chr5:96659849-96660449(+)
chr5:96660890-96661490(+)
chr5:96666489-96667089(+)
chr5:96670598-96671198(+)
chr5:96671640-96672240(+)
chr5:96674327-96674927(+)
chr5:96691218-96691818(+)
chr5:96692383-96692983(+)
chr5:96692910-96693510(+)
chr5:96693515-96694115(+)
chr5:96700335-96700935(+)
chr5:96700810-96701410(+)
chr5:96701506-96702106(+)
chr5:96702220-96702820(+)
chr5:96704990-96705590(+)
chr5:96705530-96706130(+)
chr5:96711730-96712330(+)
chr5:96712610-96713210(+)
chr5:96717523-96718123(+)
chr5:96719617-96720217(+)
chr5:96720710-96721310(+)
chr5:96722970-96723570(+)
chr5:96724388-96724988(+)
chr5:96730470-96731070(+)
chr5:96734550-96735150(+)
chr5:96734950-96735550(+)
chr5:96735690-96736290(+)
chr5:96736106-96736706(+)
chr5:96740730-96741330(+)
chr5:96741270-96741870(+)
chr5:96742060-96742660(+)
chr5:96742838-96743438(+)
chr5:96744186-96744786(+)
chr5:96746546-96747146(+)
chr5:96748605-96749205(+)
chr5:96751110-96751710(+)
chr5:96753750-96754350(+)
chr5:96756201-96756801(+)
chr5:96756680-96757280(+)
chr5:96758292-96758892(+)
chr5:96761125-96761725(+)
chr5:96762866-96763466(+)
chr5:96764550-96765150(+)
chr5:96765110-96765710(+)
chr5:96769505-96770105(+)
chr5:96770440-96771040(+)
chr5:96773360-96773960(+)
chr5:96775130-96775730(+)
chr5:96788231-96788831(+)
chr5:96788920-96789520(+)
chr5:96789668-96790268(+)
chr5:96791170-96791770(+)
chr5:96791600-96792200(+)
chr5:96792410-96793010(+)
chr5:96794440-96795040(+)
chr5:96795165-96795765(+)
chr5:96798290-96798890(+)
chr5:96799710-96800310(+)
chr5:96801070-96801670(+)
chr5:96803010-96803610(+)
chr5:96804240-96804840(+)
chr5:96805570-96806170(+)
chr5:96807161-96807761(+)
chr5:96811857-96812457(+)
chr5:96814066-96814666(+)
chr5:96814795-96815395(+)
chr5:96815570-96816170(+)
chr5:96816130-96816730(+)
chr5:96817210-96817810(+)
chr5:96819983-96820583(+)
chr5:96822262-96822862(+)
chr5:96829470-96830070(+)
chr5:96830210-96830810(+)
chr5:96830884-96831484(+)
chr5:96831553-96832153(+)
chr5:96835217-96835817(+)
chr5:96836912-96837512(+)
chr5:96837496-96838096(+)
chr5:96840070-96840670(+)
chr5:96841150-96841750(+)
chr5:96844477-96845077(+)
chr5:96844960-96845560(+)
chr5:96847310-96847910(+)
chr5:96861356-96861956(+)
chr5:96864020-96864620(+)
chr5:96864571-96865171(+)
chr5:96865172-96865772(+)
chr5:96867150-96867750(+)
chr5:96868910-96869510(+)
chr5:96869718-96870318(+)
chr5:96870670-96871270(+)
chr5:96873460-96874060(+)
chr5:96874530-96875130(+)
chr5:96877628-96878228(+)
chr5:96878704-96879304(+)
chr5:96879347-96879947(+)
chr5:96879856-96880456(+)
chr5:96880264-96880864(+)
chr5:96880768-96881368(+)
chr5:96881503-96882103(+)
chr5:96882560-96883160(+)
chr5:96883643-96884243(+)
chr5:96884290-96884890(+)
chr5:96885100-96885700(+)
chr5:96885763-96886363(+)
chr5:96886420-96887020(+)
chr5:96889709-96890309(+)
chr5:96890641-96891241(+)
chr5:96894210-96894810(+)
chr5:96895766-96896366(+)
chr5:96896280-96896880(+)
chr5:96903965-96904565(+)
chr5:96910150-96910750(+)
chr5:96910950-96911550(+)
chr5:96911588-96912188(+)
chr5:96912008-96912608(+)
chr5:96912555-96913155(+)
chr5:96912970-96913570(+)
chr5:96914060-96914660(+)
chr5:96919490-96920090(+)
chr5:96922671-96923271(+)
chr5:96927390-96927990(+)
chr5:96933760-96934360(+)
chr5:96934230-96934830(+)
chr5:96935170-96935770(+)
chr5:96936089-96936689(+)
chr5:96937295-96937895(+)
chr5:96944142-96944742(+)
chr5:96944734-96945334(+)
chr5:96954356-96954956(+)
chr5:96959056-96959656(+)
chr5:96960358-96960958(+)
chr5:96961110-96961710(+)
chr5:96962896-96963496(+)
chr5:96963670-96964270(+)
chr5:96964458-96965058(+)
chr5:96964879-96965479(+)
chr5:96966310-96966910(+)
chr5:96970993-96971593(+)
chr5:96972383-96972983(+)
chr5:96974500-96975100(+)
chr5:96975957-96976557(+)
chr5:96976630-96977230(+)
chr5:96980470-96981070(+)
chr5:96981070-96981670(+)
chr5:96982670-96983270(+)
chr5:96992925-96993525(+)
chr5:96993878-96994478(+)
chr5:96995830-96996430(+)
chr5:97001970-97002570(+)
chr5:97002461-97003061(+)
chr5:97003970-97004570(+)
chr5:97006109-97006709(+)
chr5:97006610-97007210(+)
chr5:97007580-97008180(+)
chr5:97008625-97009225(+)
chr5:97012750-97013350(+)
chr5:97020850-97021450(+)
chr5:97022480-97023080(+)
chr5:97027170-97027770(+)
chr5:97027610-97028210(+)
chr5:97028322-97028922(+)
chr5:97028750-97029350(+)
chr5:97029727-97030327(+)
chr5:97031670-97032270(+)
chr5:97032834-97033434(+)
chr5:97034670-97035270(+)
chr5:97040729-97041329(+)
chr5:97046290-97046890(+)
chr5:97049975-97050575(+)
chr5:97057824-97058424(+)
chr5:97061644-97062244(+)
chr5:97063484-97064084(+)
chr5:97064492-97065092(+)
chr5:97066901-97067501(+)
chr5:97069570-97070170(+)
chr5:97070797-97071397(+)
chr5:97073230-97073830(+)
chr5:97075450-97076050(+)
chr5:97081410-97082010(+)
chr5:97081850-97082450(+)
chr5:97085570-97086170(+)
chr5:97086189-97086789(+)
chr5:97086710-97087310(+)
chr5:97087137-97087737(+)
chr5:97088501-97089101(+)
chr5:97094290-97094890(+)
chr5:97100296-97100896(+)
chr5:97107425-97108025(+)
chr5:97113130-97113730(+)
chr5:97114064-97114664(+)
chr5:97115795-97116395(+)
chr5:97122920-97123520(+)
chr5:97123355-97123955(+)
chr5:97126970-97127570(+)
chr5:97129670-97130270(+)
chr5:97130075-97130675(+)
chr5:97131700-97132300(+)
chr5:97133714-97134314(+)
chr5:97137550-97138150(+)
chr5:97138040-97138640(+)
chr5:97139282-97139882(+)
chr5:97143800-97144400(+)
chr5:97144445-97145045(+)
chr5:97157813-97158413(+)
chr5:97168290-97168890(+)
chr5:97170670-97171270(+)
chr5:97171710-97172310(+)
chr5:97172372-97172972(+)
chr5:97173839-97174439(+)
chr5:97175070-97175670(+)
chr5:97175702-97176302(+)
chr5:97176285-97176885(+)
chr5:97178215-97178815(+)
chr5:97180399-97180999(+)
chr5:97182300-97182900(+)
chr5:97182790-97183390(+)
chr5:97185390-97185990(+)
chr5:97186623-97187223(+)
chr5:97190481-97191081(+)
chr5:97190960-97191560(+)
chr5:97209710-97210310(+)
chr5:97210115-97210715(+)
chr5:97211878-97212478(+)
chr5:97212423-97213023(+)
chr5:97213213-97213813(+)
chr5:97217704-97218304(+)
chr5:97219490-97220090(+)
chr5:97222055-97222655(+)
chr5:97224074-97224674(+)
chr5:97224532-97225132(+)
chr5:97227547-97228147(+)
chr5:97228170-97228770(+)
chr5:97229948-97230548(+)
chr5:97240160-97240760(+)
chr5:97241740-97242340(+)
chr5:97242355-97242955(+)
chr5:97243198-97243798(+)
chr5:97245137-97245737(+)
chr5:97247572-97248172(+)
chr5:97248100-97248700(+)
chr5:97250706-97251306(+)
chr5:97253800-97254400(+)
chr5:97254377-97254977(+)
chr5:97254798-97255398(+)
chr5:97255221-97255821(+)
chr5:97256970-97257570(+)
chr5:97259089-97259689(+)
chr5:97259678-97260278(+)
chr5:97265002-97265602(+)
chr5:97269690-97270290(+)
chr5:97270250-97270850(+)
chr5:97271779-97272379(+)
chr5:97273469-97274069(+)
chr5:97273970-97274570(+)
chr5:97274770-97275370(+)
chr5:97276230-97276830(+)
chr5:97278510-97279110(+)
chr5:97279055-97279655(+)
chr5:97289830-97290430(+)
chr5:97293970-97294570(+)
chr5:97296390-97296990(+)
chr5:97302800-97303400(+)
chr5:97303960-97304560(+)
chr5:97306040-97306640(+)
chr5:97311015-97311615(+)
chr5:97313300-97313900(+)
chr5:97314831-97315431(+)
chr5:97315348-97315948(+)
chr5:97315890-97316490(+)
chr5:97317022-97317622(+)
chr5:97317900-97318500(+)
chr5:97321655-97322255(+)
chr5:97322582-97323182(+)
chr5:97329210-97329810(+)
chr5:97334586-97335186(+)
chr5:97335590-97336190(+)
chr5:97340110-97340710(+)
chr5:97345209-97345809(+)
chr5:97349870-97350470(+)
chr5:97350583-97351183(+)
chr5:97352315-97352915(+)
chr5:97352885-97353485(+)
chr5:97353510-97354110(+)
chr5:97354670-97355270(+)
chr5:97356230-97356830(+)
chr5:97358485-97359085(+)
chr5:97359030-97359630(+)
chr5:97365883-97366483(+)
chr5:97366641-97367241(+)
chr5:97367395-97367995(+)
chr5:97367970-97368570(+)
chr5:97368530-97369130(+)
chr5:97373390-97373990(+)
chr5:97375130-97375730(+)
chr5:97375610-97376210(+)
chr5:97377291-97377891(+)
chr5:97378008-97378608(+)
chr5:97378577-97379177(+)
chr5:97383380-97383980(+)
chr5:97384900-97385500(+)
chr5:97386205-97386805(+)
chr5:97387030-97387630(+)
chr5:97387530-97388130(+)
chr5:97396270-97396870(+)
chr5:97399695-97400295(+)
chr5:97401129-97401729(+)
chr5:97402531-97403131(+)
chr5:97403500-97404100(+)
chr5:97404410-97405010(+)
chr5:97405686-97406286(+)
chr5:97408170-97408770(+)
chr5:97409015-97409615(+)
chr5:97411897-97412497(+)
chr5:97415314-97415914(+)
chr5:97416170-97416770(+)
chr5:97419788-97420388(+)
chr5:97430769-97431369(+)
chr5:97431766-97432366(+)
chr5:97433270-97433870(+)
chr5:97435246-97435846(+)
chr5:97436590-97437190(+)
chr5:97437155-97437755(+)
chr5:97437978-97438578(+)
chr5:97438538-97439138(+)
chr5:97439442-97440042(+)
chr5:97439968-97440568(+)
chr5:97440480-97441080(+)
chr5:97441270-97441870(+)
chr5:97442153-97442753(+)
chr5:97443229-97443829(+)
chr5:97444085-97444685(+)
chr5:97444730-97445330(+)
chr5:97445233-97445833(+)
chr5:97445890-97446490(+)
chr5:97446510-97447110(+)
chr5:97447315-97447915(+)
chr5:97455410-97456010(+)
chr5:97456370-97456970(+)
chr5:97457189-97457789(+)
chr5:97458610-97459210(+)
chr5:97460110-97460710(+)
chr5:97463850-97464450(+)
chr5:97465840-97466440(+)
chr5:97466270-97466870(+)
chr5:97467610-97468210(+)
chr5:97468890-97469490(+)
chr5:97477043-97477643(+)
chr5:97478710-97479310(+)
chr5:97479750-97480350(+)
chr5:97480322-97480922(+)
chr5:97490550-97491150(+)
chr5:97491700-97492300(+)
chr5:97492530-97493130(+)
chr5:97492973-97493573(+)
chr5:97494050-97494650(+)
chr5:97496882-97497482(+)
chr5:97499384-97499984(+)
chr5:97501270-97501870(+)
chr5:97502870-97503470(+)
chr5:97504397-97504997(+)
chr5:97505050-97505650(+)
chr5:97505650-97506250(+)
chr5:97506190-97506790(+)
chr5:97506606-97507206(+)
chr5:97508924-97509524(+)
chr5:97510430-97511030(+)
chr5:97515476-97516076(+)
chr5:97516183-97516783(+)
chr5:97523557-97524157(+)
chr5:97529510-97530110(+)
chr5:97529918-97530518(+)
chr5:97531378-97531978(+)
chr5:97535070-97535670(+)
chr5:97535850-97536450(+)
chr5:97536569-97537169(+)
chr5:97540414-97541014(+)
chr5:97541251-97541851(+)
chr5:97541663-97542263(+)
chr5:97542360-97542960(+)
chr5:97543400-97544000(+)
chr5:97545530-97546130(+)
chr5:97549310-97549910(+)
chr5:97550207-97550807(+)
chr5:97551324-97551924(+)
chr5:97552399-97552999(+)
chr5:97552822-97553422(+)
chr5:97557730-97558330(+)
chr5:97562710-97563310(+)
chr5:97566670-97567270(+)
chr5:97567990-97568590(+)
chr5:97579610-97580210(+)
chr5:97583430-97584030(+)
chr5:97584550-97585150(+)
chr5:97588375-97588975(+)
chr5:97589145-97589745(+)
chr5:97590450-97591050(+)
chr5:97594543-97595143(+)
chr5:97595217-97595817(+)
chr5:97596522-97597122(+)
chr5:97597890-97598490(+)
chr5:97598530-97599130(+)
chr5:97603290-97603890(+)
chr5:97604310-97604910(+)
chr5:97608590-97609190(+)
chr5:97611470-97612070(+)
chr5:97612235-97612835(+)
chr5:97618150-97618750(+)
chr5:97621674-97622274(+)
chr5:97622910-97623510(+)
chr5:97624750-97625350(+)
chr5:97628092-97628692(+)
chr5:97632046-97632646(+)
chr5:97634230-97634830(+)
chr5:97635038-97635638(+)
chr5:97635646-97636246(+)
chr5:97636115-97636715(+)
chr5:97637164-97637764(+)
chr5:97640786-97641386(+)
chr5:97643402-97644002(+)
chr5:97643809-97644409(+)
chr5:97644509-97645109(+)
chr5:97645432-97646032(+)
chr5:97646175-97646775(+)
chr5:97648590-97649190(+)
chr5:97649310-97649910(+)
chr5:97649884-97650484(+)
chr5:97650850-97651450(+)
chr5:97652100-97652700(+)
chr5:97653490-97654090(+)
chr5:97654012-97654612(+)
chr5:97654690-97655290(+)
chr5:97655310-97655910(+)
chr5:97655907-97656507(+)
chr5:97657024-97657624(+)
chr5:97663600-97664200(+)
chr5:97669534-97670134(+)
chr5:97670534-97671134(+)
chr5:97671697-97672297(+)
chr5:97674130-97674730(+)
chr5:97676642-97677242(+)
chr5:97677188-97677788(+)
chr5:97677710-97678310(+)
chr5:97678923-97679523(+)
chr5:97685107-97685707(+)
chr5:97689690-97690290(+)
chr5:97690312-97690912(+)
chr5:97691130-97691730(+)
chr5:97694640-97695240(+)
chr5:97697410-97698010(+)
chr5:97698283-97698883(+)
chr5:97699876-97700476(+)
chr5:97700631-97701231(+)
chr5:97701150-97701750(+)
chr5:97701850-97702450(+)
chr5:97703735-97704335(+)
chr5:97707963-97708563(+)
chr5:97712300-97712900(+)
chr5:97713530-97714130(+)
chr5:97715110-97715710(+)
chr5:97721430-97722030(+)
chr5:97722474-97723074(+)
chr5:97724174-97724774(+)
chr5:97725323-97725923(+)
chr5:97727368-97727968(+)
chr5:97732674-97733274(+)
chr5:97733277-97733877(+)
chr5:97734065-97734665(+)
chr5:97736450-97737050(+)
chr5:97737252-97737852(+)
chr5:97737736-97738336(+)
chr5:97738190-97738790(+)
chr5:97738746-97739346(+)
chr5:97742401-97743001(+)
chr5:97743400-97744000(+)
chr5:97746050-97746650(+)
chr5:97750570-97751170(+)
chr5:97751261-97751861(+)
chr5:97752137-97752737(+)
chr5:97755419-97756019(+)
chr5:97760621-97761221(+)
chr5:97761200-97761800(+)
chr5:97762010-97762610(+)
chr5:97763024-97763624(+)
chr5:97764365-97764965(+)
chr5:97767887-97768487(+)
chr5:97768616-97769216(+)
chr5:97769271-97769871(+)
chr5:97770040-97770640(+)
chr5:97772260-97772860(+)
chr5:97777770-97778370(+)
chr5:97779499-97780099(+)
chr5:97782550-97783150(+)
chr5:97783890-97784490(+)
chr5:97788900-97789500(+)
chr5:97789530-97790130(+)
chr5:97790067-97790667(+)
chr5:97790545-97791145(+)
chr5:97791268-97791868(+)
chr5:97792430-97793030(+)
chr5:97793583-97794183(+)
chr5:97794189-97794789(+)
chr5:97796137-97796737(+)
chr5:97800332-97800932(+)
chr5:97802675-97803275(+)
chr5:97803772-97804372(+)
chr5:97804680-97805280(+)
chr5:97806350-97806950(+)
chr5:97808780-97809380(+)
chr5:97809829-97810429(+)
chr5:97810359-97810959(+)
chr5:97812079-97812679(+)
chr5:97815070-97815670(+)
chr5:97816150-97816750(+)
chr5:97818047-97818647(+)
chr5:97818859-97819459(+)
chr5:97819500-97820100(+)
chr5:97820710-97821310(+)
chr5:97822050-97822650(+)
chr5:97824365-97824965(+)
chr5:97825340-97825940(+)
chr5:97827792-97828392(+)
chr5:97832997-97833597(+)
chr5:97833637-97834237(+)
chr5:97834662-97835262(+)
chr5:97835431-97836031(+)
chr5:97836420-97837020(+)
chr5:97837807-97838407(+)
chr5:97839259-97839859(+)
chr5:97840112-97840712(+)
chr5:97842111-97842711(+)
chr5:97844130-97844730(+)
chr5:97844765-97845365(+)
chr5:97845686-97846286(+)
chr5:97846202-97846802(+)
chr5:97848978-97849578(+)
chr5:97849770-97850370(+)
chr5:97850210-97850810(+)
chr5:97852330-97852930(+)
chr5:97853332-97853932(+)
chr5:97854358-97854958(+)
chr5:97855181-97855781(+)
chr5:97857328-97857928(+)
chr5:97858680-97859280(+)
chr5:97859720-97860320(+)
chr5:97860404-97861004(+)
chr5:97861230-97861830(+)
chr5:97862800-97863400(+)
chr5:97863440-97864040(+)
chr5:97863950-97864550(+)
chr5:97864932-97865532(+)
chr5:97865380-97865980(+)
chr5:97867310-97867910(+)
chr5:97870070-97870670(+)
chr5:97871303-97871903(+)
chr5:97873275-97873875(+)
chr5:97873692-97874292(+)
chr5:97875658-97876258(+)
chr5:97877270-97877870(+)
chr5:97879100-97879700(+)
chr5:97892337-97892937(+)
chr5:97893594-97894194(+)
chr5:97895793-97896393(+)
chr5:97898496-97899096(+)
chr5:97899373-97899973(+)
chr5:97899945-97900545(+)
chr5:97900469-97901069(+)
chr5:97901290-97901890(+)
chr5:97901710-97902310(+)
chr5:97902260-97902860(+)
chr5:97902787-97903387(+)
chr5:97903450-97904050(+)
chr5:97903967-97904567(+)
chr5:97904894-97905494(+)
chr5:97905603-97906203(+)
chr5:97906267-97906867(+)
chr5:97909478-97910078(+)
chr5:97909963-97910563(+)
chr5:97912098-97912698(+)
chr5:97912570-97913170(+)
chr5:97913220-97913820(+)
chr5:97916974-97917574(+)
chr5:97918263-97918863(+)
chr5:97919190-97919790(+)
chr5:97921302-97921902(+)
chr5:97921880-97922480(+)
chr5:97922300-97922900(+)
chr5:97922747-97923347(+)
chr5:97923823-97924423(+)
chr5:97924624-97925224(+)
chr5:97925675-97926275(+)
chr5:97928054-97928654(+)
chr5:97929038-97929638(+)
chr5:97930150-97930750(+)
chr5:97932492-97933092(+)
chr5:97933240-97933840(+)
chr5:97934638-97935238(+)
chr5:97937750-97938350(+)
chr5:97938237-97938837(+)
chr5:97939065-97939665(+)
chr5:97939998-97940598(+)
chr5:97940530-97941130(+)
chr5:97941043-97941643(+)
chr5:97942720-97943320(+)
chr5:97943695-97944295(+)
chr5:97945533-97946133(+)
chr5:97947630-97948230(+)
chr5:97948137-97948737(+)
chr5:97949280-97949880(+)
chr5:97950353-97950953(+)
chr5:97952370-97952970(+)
chr5:97953170-97953770(+)
chr5:97958850-97959450(+)
chr5:97959735-97960335(+)
chr5:97961985-97962585(+)
chr5:97966270-97966870(+)
chr5:97966870-97967470(+)
chr5:97967300-97967900(+)
chr5:97969570-97970170(+)
chr5:97970131-97970731(+)
chr5:97971216-97971816(+)
chr5:97972954-97973554(+)
chr5:97973733-97974333(+)
chr5:97974290-97974890(+)
chr5:97974874-97975474(+)
chr5:97977246-97977846(+)
chr5:97979130-97979730(+)
chr5:97981877-97982477(+)
chr5:97984385-97984985(+)
chr5:97986057-97986657(+)
chr5:97987340-97987940(+)
chr5:97988146-97988746(+)
chr5:97990430-97991030(+)
chr5:97991911-97992511(+)
chr5:97992439-97993039(+)
chr5:97993178-97993778(+)
chr5:97994622-97995222(+)
chr5:97999209-97999809(+)
chr5:97999860-98000460(+)
chr5:98000495-98001095(+)
chr5:98004240-98004840(+)
chr5:98005970-98006570(+)
chr5:98010570-98011170(+)
chr5:98012105-98012705(+)
chr5:98013830-98014430(+)
chr5:98014830-98015430(+)
chr5:98015575-98016175(+)
chr5:98026030-98026630(+)
chr5:98026630-98027230(+)
chr5:98027392-98027992(+)
chr5:98030743-98031343(+)
chr5:98033010-98033610(+)
chr5:98033988-98034588(+)
chr5:98036243-98036843(+)
chr5:98036770-98037370(+)
chr5:98041469-98042069(+)
chr5:98043360-98043960(+)
chr5:98045273-98045873(+)
chr5:98045735-98046335(+)
chr5:98048609-98049209(+)
chr5:98049790-98050390(+)
chr5:98050496-98051096(+)
chr5:98051430-98052030(+)
chr5:98051952-98052552(+)
chr5:98056270-98056870(+)
chr5:98056963-98057563(+)
chr5:98057827-98058427(+)
chr5:98058748-98059348(+)
chr5:98061848-98062448(+)
chr5:98063234-98063834(+)
chr5:98064650-98065250(+)
chr5:98065450-98066050(+)
chr5:98068863-98069463(+)
chr5:98069810-98070410(+)
chr5:98070294-98070894(+)
chr5:98071755-98072355(+)
chr5:98073090-98073690(+)
chr5:98076242-98076842(+)
chr5:98078065-98078665(+)
chr5:98078970-98079570(+)
chr5:98084430-98085030(+)
chr5:98086281-98086881(+)
chr5:98087910-98088510(+)
chr5:98088550-98089150(+)
chr5:98089118-98089718(+)
chr5:98089870-98090470(+)
chr5:98090972-98091572(+)
chr5:98094070-98094670(+)
chr5:98098819-98099419(+)
chr5:98100257-98100857(+)
chr5:98103194-98103794(+)
chr5:98103746-98104346(+)
chr5:98104648-98105248(+)
chr5:98105198-98105798(+)
chr5:98105770-98106370(+)
chr5:98106309-98106909(+)
chr5:98107059-98107659(+)
chr5:98107857-98108457(+)
chr5:98108802-98109402(+)
chr5:98109386-98109986(+)
chr5:98109961-98110561(+)
chr5:98110669-98111269(+)
chr5:98111166-98111766(+)
chr5:98111779-98112379(+)
chr5:98112947-98113547(+)
chr5:98113550-98114150(+)
chr5:98114160-98114760(+)
chr5:98115090-98115690(+)
chr5:98116016-98116616(+)
chr5:98116910-98117510(+)
chr5:98117560-98118160(+)
chr5:98118724-98119324(+)
chr5:98119215-98119815(+)
chr5:98119930-98120530(+)
chr5:98120870-98121470(+)
chr5:98121352-98121952(+)
chr5:98121868-98122468(+)
chr5:98122360-98122960(+)
chr5:98122846-98123446(+)
chr5:98123370-98123970(+)
chr5:98124479-98125079(+)
chr5:98125495-98126095(+)
chr5:98126769-98127369(+)
chr5:98127612-98128212(+)
chr5:98128580-98129180(+)
chr5:98129630-98130230(+)
chr5:98130180-98130780(+)
chr5:98130890-98131490(+)
chr5:98131450-98132050(+)
chr5:98131911-98132511(+)
chr5:98133965-98134565(+)
chr5:98134491-98135091(+)
chr5:98139680-98140280(+)
chr5:98142200-98142800(+)
chr5:98145862-98146462(+)
chr5:98149328-98149928(+)
chr5:98152227-98152827(+)
chr5:98158010-98158610(+)
chr5:98159175-98159775(+)
chr5:98162742-98163342(+)
chr5:98163570-98164170(+)
chr5:98168870-98169470(+)
chr5:98171850-98172450(+)
chr5:98174590-98175190(+)
chr5:98175300-98175900(+)
chr5:98176530-98177130(+)
chr5:98177512-98178112(+)
chr5:98179084-98179684(+)
chr5:98180722-98181322(+)
chr5:98181460-98182060(+)
chr5:98182060-98182660(+)
chr5:98182710-98183310(+)
chr5:98185460-98186060(+)
chr5:98188185-98188785(+)
chr5:98191350-98191950(+)
chr5:98192730-98193330(+)
chr5:98193550-98194150(+)
chr5:98197120-98197720(+)
chr5:98200505-98201105(+)
chr5:98201250-98201850(+)
chr5:98201875-98202475(+)
chr5:98206143-98206743(+)
chr5:98208281-98208881(+)
chr5:98212300-98212900(+)
chr5:98212995-98213595(+)
chr5:98213460-98214060(+)
chr5:98215753-98216353(+)
chr5:98216267-98216867(+)
chr5:98216730-98217330(+)
chr5:98219090-98219690(+)
chr5:98226590-98227190(+)
chr5:98227976-98228576(+)
chr5:98228855-98229455(+)
chr5:98235050-98235650(+)
chr5:98236650-98237250(+)
chr5:98238332-98238932(+)
chr5:98239614-98240214(+)
chr5:98240393-98240993(+)
chr5:98241471-98242071(+)
chr5:98242060-98242660(+)
chr5:98242461-98243061(+)
chr5:98243696-98244296(+)
chr5:98245203-98245803(+)
chr5:98247023-98247623(+)
chr5:98252455-98253055(+)
chr5:98256630-98257230(+)
chr5:98257681-98258281(+)
chr5:98259564-98260164(+)
chr5:98262795-98263395(+)
chr5:98263474-98264074(+)
chr5:98263915-98264515(+)
chr5:98264469-98265069(+)
chr5:98265050-98265650(+)
chr5:98265544-98266144(+)
chr5:98266163-98266763(+)
chr5:98266996-98267596(+)
chr5:98268992-98269592(+)
chr5:98269450-98270050(+)
chr5:98270167-98270767(+)
chr5:98270844-98271444(+)
chr5:98272453-98273053(+)
chr5:98273190-98273790(+)
chr5:98274120-98274720(+)
chr5:98274755-98275355(+)
chr5:98276173-98276773(+)
chr5:98276941-98277541(+)
chr5:98278437-98279037(+)
chr5:98279693-98280293(+)
chr5:98281962-98282562(+)
chr5:98282921-98283521(+)
chr5:98288570-98289170(+)
chr5:98290183-98290783(+)
chr5:98292930-98293530(+)
chr5:98293949-98294549(+)
chr5:98295442-98296042(+)
chr5:98298103-98298703(+)
chr5:98298635-98299235(+)
chr5:98299308-98299908(+)
chr5:98300225-98300825(+)
chr5:98300835-98301435(+)
chr5:98302730-98303330(+)
chr5:98303714-98304314(+)
chr5:98305073-98305673(+)
chr5:98308081-98308681(+)
chr5:98308987-98309587(+)
chr5:98310300-98310900(+)
chr5:98310845-98311445(+)
chr5:98311657-98312257(+)
chr5:98313261-98313861(+)
chr5:98316310-98316910(+)
chr5:98318458-98319058(+)
chr5:98319250-98319850(+)
chr5:98322193-98322793(+)
chr5:98325331-98325931(+)
chr5:98329085-98329685(+)
chr5:98330085-98330685(+)
chr5:98332583-98333183(+)
chr5:98333600-98334200(+)
chr5:98335116-98335716(+)
chr5:98335730-98336330(+)
chr5:98336478-98337078(+)
chr5:98338130-98338730(+)
chr5:98340525-98341125(+)
chr5:98341094-98341694(+)
chr5:98341585-98342185(+)
chr5:98343594-98344194(+)
chr5:98345430-98346030(+)
chr5:98345935-98346535(+)
chr5:98352355-98352955(+)
chr5:98354860-98355460(+)
chr5:98355773-98356373(+)
chr5:98356180-98356780(+)
chr5:98356770-98357370(+)
chr5:98357680-98358280(+)
chr5:98360897-98361497(+)
chr5:98362010-98362610(+)
chr5:98362842-98363442(+)
chr5:98363684-98364284(+)
chr5:98364135-98364735(+)
chr5:98366632-98367232(+)
chr5:98367530-98368130(+)
chr5:98368074-98368674(+)
chr5:98368567-98369167(+)
chr5:98368996-98369596(+)
chr5:98369430-98370030(+)
chr5:98369969-98370569(+)
chr5:98373365-98373965(+)
chr5:98377255-98377855(+)
chr5:98381397-98381997(+)
chr5:98382130-98382730(+)
chr5:98382550-98383150(+)
chr5:98388290-98388890(+)
chr5:98392250-98392850(+)
chr5:98393101-98393701(+)
chr5:98394057-98394657(+)
chr5:98395290-98395890(+)
chr5:98395925-98396525(+)
chr5:98396410-98397010(+)
chr5:98396841-98397441(+)
chr5:98397321-98397921(+)
chr5:98399328-98399928(+)
chr5:98403380-98403980(+)
chr5:98404960-98405560(+)
chr5:98406230-98406830(+)
chr5:98412231-98412831(+)
chr5:98413860-98414460(+)
chr5:98414310-98414910(+)
chr5:98418822-98419422(+)
chr5:98420010-98420610(+)
chr5:98422708-98423308(+)
chr5:98423925-98424525(+)
chr5:98425454-98426054(+)
chr5:98428646-98429246(+)
chr5:98429361-98429961(+)
chr5:98429770-98430370(+)
chr5:98432040-98432640(+)
chr5:98434670-98435270(+)
chr5:98435307-98435907(+)
chr5:98436983-98437583(+)
chr5:98437628-98438228(+)
chr5:98438144-98438744(+)
chr5:98438690-98439290(+)
chr5:98439310-98439910(+)
chr5:98440178-98440778(+)
chr5:98440799-98441399(+)
chr5:98441290-98441890(+)
chr5:98446863-98447463(+)
chr5:98454942-98455542(+)
chr5:98455615-98456215(+)
chr5:98457530-98458130(+)
chr5:98458571-98459171(+)
chr5:98463950-98464550(+)
chr5:98465436-98466036(+)
chr5:98467362-98467962(+)
chr5:98469170-98469770(+)
chr5:98475450-98476050(+)
chr5:98477252-98477852(+)
chr5:98478963-98479563(+)
chr5:98491630-98492230(+)
chr5:98495522-98496122(+)
chr5:98502277-98502877(+)
chr5:98504910-98505510(+)
chr5:98507410-98508010(+)
chr5:98511756-98512356(+)
chr5:98512630-98513230(+)
chr5:98513408-98514008(+)
chr5:98514789-98515389(+)
chr5:98522230-98522830(+)
chr5:98523389-98523989(+)
chr5:98526845-98527445(+)
chr5:98527583-98528183(+)
chr5:98528150-98528750(+)
chr5:98528830-98529430(+)
chr5:98534050-98534650(+)
chr5:98536812-98537412(+)
chr5:98539730-98540330(+)
chr5:98550050-98550650(+)
chr5:98552030-98552630(+)
chr5:98553990-98554590(+)
chr5:98556550-98557150(+)
chr5:98557030-98557630(+)
chr5:98565350-98565950(+)
chr5:98574095-98574695(+)
chr5:98575501-98576101(+)
chr5:98576882-98577482(+)
chr5:98577520-98578120(+)
chr5:98578724-98579324(+)
chr5:98580500-98581100(+)
chr5:98581733-98582333(+)
chr5:98583008-98583608(+)
chr5:98583736-98584336(+)
chr5:98584670-98585270(+)
chr5:98585670-98586270(+)
chr5:98592222-98592822(+)
chr5:98593470-98594070(+)
chr5:98594416-98595016(+)
chr5:98595090-98595690(+)
chr5:98596210-98596810(+)
chr5:98599190-98599790(+)
chr5:98604110-98604710(+)
chr5:98607396-98607996(+)
chr5:98608181-98608781(+)
chr5:98609540-98610140(+)
chr5:98610809-98611409(+)
chr5:98611232-98611832(+)
chr5:98611870-98612470(+)
chr5:98617974-98618574(+)
chr5:98621226-98621826(+)
chr5:98622425-98623025(+)
chr5:98623910-98624510(+)
chr5:98624530-98625130(+)
chr5:98628440-98629040(+)
chr5:98633831-98634431(+)
chr5:98640540-98641140(+)
chr5:98641518-98642118(+)
chr5:98642190-98642790(+)
chr5:98643610-98644210(+)
chr5:98647950-98648550(+)
chr5:98649860-98650460(+)
chr5:98650335-98650935(+)
chr5:98650905-98651505(+)
chr5:98651433-98652033(+)
chr5:98652205-98652805(+)
chr5:98652769-98653369(+)
chr5:98653380-98653980(+)
chr5:98656060-98656660(+)
chr5:98657990-98658590(+)
chr5:98666677-98667277(+)
chr5:98667720-98668320(+)
chr5:98668767-98669367(+)
chr5:98669692-98670292(+)
chr5:98670710-98671310(+)
chr5:98680610-98681210(+)
chr5:98684726-98685326(+)
chr5:98685409-98686009(+)
chr5:98691584-98692184(+)
chr5:98692830-98693430(+)
chr5:98697130-98697730(+)
chr5:98699377-98699977(+)
chr5:98701870-98702470(+)
chr5:98703103-98703703(+)
chr5:98704270-98704870(+)
chr5:98704798-98705398(+)
chr5:98705680-98706280(+)
chr5:98713370-98713970(+)
chr5:98714038-98714638(+)
chr5:98714763-98715363(+)
chr5:98722351-98722951(+)
chr5:98724718-98725318(+)
chr5:98729860-98730460(+)
chr5:98734593-98735193(+)
chr5:98736136-98736736(+)
chr5:98740000-98740600(+)
chr5:98740420-98741020(+)
chr5:98745130-98745730(+)
chr5:98745975-98746575(+)
chr5:98750525-98751125(+)
chr5:98753200-98753800(+)
chr5:98754268-98754868(+)
chr5:98770110-98770710(+)
chr5:98774400-98775000(+)
chr5:98776870-98777470(+)
chr5:98777400-98778000(+)
chr5:98778350-98778950(+)
chr5:98778896-98779496(+)
chr5:98779593-98780193(+)
chr5:98780979-98781579(+)
chr5:98781390-98781990(+)
chr5:98781810-98782410(+)
chr5:98785386-98785986(+)
chr5:98785990-98786590(+)
chr5:98786505-98787105(+)
chr5:98787840-98788440(+)
chr5:98788880-98789480(+)
chr5:98792715-98793315(+)
chr5:98796171-98796771(+)
chr5:98797179-98797779(+)
chr5:98805230-98805830(+)
chr5:98806174-98806774(+)
chr5:98806770-98807370(+)
chr5:98807372-98807972(+)
chr5:98808270-98808870(+)
chr5:98820620-98821220(+)
chr5:98825980-98826580(+)
chr5:98829218-98829818(+)
chr5:98829793-98830393(+)
chr5:98831075-98831675(+)
chr5:98840340-98840940(+)
chr5:98841750-98842350(+)
chr5:98842990-98843590(+)
chr5:98843970-98844570(+)
chr5:98844715-98845315(+)
chr5:98845130-98845730(+)
chr5:98845870-98846470(+)
chr5:98849890-98850490(+)
chr5:98851602-98852202(+)
chr5:98852365-98852965(+)
chr5:98857300-98857900(+)
chr5:98869489-98870089(+)
chr5:98869912-98870512(+)
chr5:98876125-98876725(+)
chr5:98879449-98880049(+)
chr5:98879940-98880540(+)
chr5:98882860-98883460(+)
chr5:98886815-98887415(+)
chr5:98898729-98899329(+)
chr5:98899190-98899790(+)
chr5:98906110-98906710(+)
chr5:98909640-98910240(+)
chr5:98922543-98923143(+)
chr5:98926340-98926940(+)
chr5:98930870-98931470(+)
chr5:98931457-98932057(+)
chr5:98935930-98936530(+)
chr5:98936569-98937169(+)
chr5:98937468-98938068(+)
chr5:98938603-98939203(+)
chr5:98939400-98940000(+)
chr5:98941476-98942076(+)
chr5:98942695-98943295(+)
chr5:98943350-98943950(+)
chr5:98950585-98951185(+)
chr5:98957376-98957976(+)
chr5:98957782-98958382(+)
chr5:98962890-98963490(+)
chr5:98975447-98976047(+)
chr5:98976290-98976890(+)
chr5:98980456-98981056(+)
chr5:98981190-98981790(+)
chr5:98981687-98982287(+)
chr5:98983970-98984570(+)
chr5:98987975-98988575(+)
chr5:98989442-98990042(+)
chr5:98992930-98993530(+)
chr5:98994431-98995031(+)
chr5:98998766-98999366(+)
chr5:99001490-99002090(+)
chr5:99002040-99002640(+)
chr5:99005250-99005850(+)
chr5:99009230-99009830(+)
chr5:99009730-99010330(+)
chr5:99011556-99012156(+)
chr5:99015750-99016350(+)
chr5:99020124-99020724(+)
chr5:99025350-99025950(+)
chr5:99029090-99029690(+)
chr5:99030636-99031236(+)
chr5:99034850-99035450(+)
chr5:99037065-99037665(+)
chr5:99038164-99038764(+)
chr5:99038610-99039210(+)
chr5:99039410-99040010(+)
chr5:99041190-99041790(+)
chr5:99047030-99047630(+)
chr5:99047590-99048190(+)
chr5:99051520-99052120(+)
chr5:99054955-99055555(+)
chr5:99055704-99056304(+)
chr5:99057104-99057704(+)
chr5:99060510-99061110(+)
chr5:99073800-99074400(+)
chr5:99082940-99083540(+)
chr5:99083755-99084355(+)
chr5:99084730-99085330(+)
chr5:99090840-99091440(+)
chr5:99093130-99093730(+)
chr5:99098580-99099180(+)
chr5:99099058-99099658(+)
chr5:99100620-99101220(+)
chr5:99103935-99104535(+)
chr5:99105226-99105826(+)
chr5:99106912-99107512(+)
chr5:99108870-99109470(+)
chr5:99109710-99110310(+)
chr5:99110130-99110730(+)
chr5:99110795-99111395(+)
chr5:99118810-99119410(+)
chr5:99119390-99119990(+)
chr5:99122360-99122960(+)
chr5:99123090-99123690(+)
chr5:99126440-99127040(+)
chr5:99127290-99127890(+)
chr5:99130628-99131228(+)
chr5:99141158-99141758(+)
chr5:99142822-99143422(+)
chr5:99143410-99144010(+)
chr5:99144490-99145090(+)
chr5:99149895-99150495(+)
chr5:99154374-99154974(+)
chr5:99156170-99156770(+)
chr5:99161277-99161877(+)
chr5:99162773-99163373(+)
chr5:99175790-99176390(+)
chr5:99178430-99179030(+)
chr5:99179050-99179650(+)
chr5:99189350-99189950(+)
chr5:99200234-99200834(+)
chr5:99202382-99202982(+)
chr5:99204140-99204740(+)
chr5:99206570-99207170(+)
chr5:99209110-99209710(+)
chr5:99213820-99214420(+)
chr5:99215190-99215790(+)
chr5:99215677-99216277(+)
chr5:99221230-99221830(+)
chr5:99221940-99222540(+)
chr5:99223910-99224510(+)
chr5:99230060-99230660(+)
chr5:99230709-99231309(+)
chr5:99235150-99235750(+)
chr5:99236044-99236644(+)
chr5:99236660-99237260(+)
chr5:99242541-99243141(+)
chr5:99247520-99248120(+)
chr5:99248540-99249140(+)
chr5:99250010-99250610(+)
chr5:99251929-99252529(+)
chr5:99252784-99253384(+)
chr5:99255560-99256160(+)
chr5:99257925-99258525(+)
chr5:99259124-99259724(+)
chr5:99264190-99264790(+)
chr5:99270544-99271144(+)
chr5:99272423-99273023(+)
chr5:99276090-99276690(+)
chr5:99281148-99281748(+)
chr5:99281755-99282355(+)
chr5:99282590-99283190(+)
chr5:99285610-99286210(+)
chr5:99290910-99291510(+)
chr5:99292950-99293550(+)
chr5:99303542-99304142(+)
chr5:99305959-99306559(+)
chr5:99308140-99308740(+)
chr5:99309214-99309814(+)
chr5:99309810-99310410(+)
chr5:99312490-99313090(+)
chr5:99314052-99314652(+)
chr5:99319129-99319729(+)
chr5:99320950-99321550(+)
chr5:99328550-99329150(+)
chr5:99339470-99340070(+)
chr5:99340526-99341126(+)
chr5:99345102-99345702(+)
chr5:99345935-99346535(+)
chr5:99350793-99351393(+)
chr5:99353490-99354090(+)
chr5:99359151-99359751(+)
chr5:99361066-99361666(+)
chr5:99361599-99362199(+)
chr5:99362214-99362814(+)
chr5:99362648-99363248(+)
chr5:99367130-99367730(+)
chr5:99378300-99378900(+)
chr5:99401722-99402322(+)
chr5:99414835-99415435(+)
chr5:99416205-99416805(+)
chr5:99437750-99438350(+)
chr5:99438640-99439240(+)
chr5:99439181-99439781(+)
chr5:99443610-99444210(+)
chr5:99444216-99444816(+)
chr5:99445030-99445630(+)
chr5:99446092-99446692(+)
chr5:99451370-99451970(+)
chr5:99453910-99454510(+)
chr5:99456920-99457520(+)
chr5:99458026-99458626(+)
chr5:99459590-99460190(+)
chr5:99460690-99461290(+)
chr5:99463150-99463750(+)
chr5:99465209-99465809(+)
chr5:99465870-99466470(+)
chr5:99466771-99467371(+)
chr5:99470423-99471023(+)
chr5:99471372-99471972(+)
chr5:99473380-99473980(+)
chr5:99479930-99480530(+)
chr5:99481350-99481950(+)
chr5:99483880-99484480(+)
chr5:99497451-99498051(+)
chr5:99500922-99501522(+)
chr5:99502610-99503210(+)
chr5:99503179-99503779(+)
chr5:99510934-99511534(+)
chr5:99517250-99517850(+)
chr5:99519390-99519990(+)
chr5:99521868-99522468(+)
chr5:99522909-99523509(+)
chr5:99523970-99524570(+)
chr5:99524395-99524995(+)
chr5:99526590-99527190(+)
chr5:99537930-99538530(+)
chr5:99542811-99543411(+)
chr5:99547230-99547830(+)
chr5:99559290-99559890(+)
chr5:99561373-99561973(+)
chr5:99563420-99564020(+)
chr5:99565030-99565630(+)
chr5:99565763-99566363(+)
chr5:99567230-99567830(+)
chr5:99568270-99568870(+)
chr5:99580390-99580990(+)
chr5:99585190-99585790(+)
chr5:99588569-99589169(+)
chr5:99599930-99600530(+)
chr5:99600970-99601570(+)
chr5:99604690-99605290(+)
chr5:99605986-99606586(+)
chr5:99609550-99610150(+)
chr5:99610310-99610910(+)
chr5:99612770-99613370(+)
chr5:99619910-99620510(+)
chr5:99628130-99628730(+)
chr5:99634870-99635470(+)
chr5:99638637-99639237(+)
chr5:99639320-99639920(+)
chr5:99641609-99642209(+)
chr5:99647389-99647989(+)
chr5:99649250-99649850(+)
chr5:99656810-99657410(+)
chr5:99657530-99658130(+)
chr5:99658031-99658631(+)
chr5:99661530-99662130(+)
chr5:99681805-99682405(+)
chr5:99682874-99683474(+)
chr5:99685585-99686185(+)
chr5:99692990-99693590(+)
chr5:99696021-99696621(+)
chr5:99699851-99700451(+)
chr5:99700356-99700956(+)
chr5:99701505-99702105(+)
chr5:99711796-99712396(+)
chr5:99713401-99714001(+)
chr5:99714821-99715421(+)
chr5:99715263-99715863(+)
chr5:99726510-99727110(+)
chr5:99733840-99734440(+)
chr5:99734303-99734903(+)
chr5:99736981-99737581(+)
chr5:99737643-99738243(+)
chr5:99741115-99741715(+)
chr5:99741593-99742193(+)
chr5:99742241-99742841(+)
chr5:99742750-99743350(+)
chr5:99745372-99745972(+)
chr5:99752990-99753590(+)
chr5:99753750-99754350(+)
chr5:99755083-99755683(+)
chr5:99755933-99756533(+)
chr5:99758917-99759517(+)
chr5:99759624-99760224(+)
chr5:99760272-99760872(+)
chr5:99761133-99761733(+)
chr5:99763150-99763750(+)
chr5:99765898-99766498(+)
chr5:99766414-99767014(+)
chr5:99768231-99768831(+)
chr5:99771190-99771790(+)
chr5:99771655-99772255(+)
chr5:99776218-99776818(+)
chr5:99777375-99777975(+)
chr5:99780591-99781191(+)
chr5:99782497-99783097(+)
chr5:99783042-99783642(+)
chr5:99783762-99784362(+)
chr5:99784220-99784820(+)
chr5:99787750-99788350(+)
chr5:99792230-99792830(+)
chr5:99799215-99799815(+)
chr5:99800037-99800637(+)
chr5:99805350-99805950(+)
chr5:99806670-99807270(+)
chr5:99814688-99815288(+)
chr5:99821330-99821930(+)
chr5:99821859-99822459(+)
chr5:99823150-99823750(+)
chr5:99828915-99829515(+)
chr5:99829556-99830156(+)
chr5:99831884-99832484(+)
chr5:99835365-99835965(+)
chr5:99838435-99839035(+)
chr5:99840702-99841302(+)
chr5:99841860-99842460(+)
chr5:99851890-99852490(+)
chr5:99852915-99853515(+)
chr5:99853470-99854070(+)
chr5:99853978-99854578(+)
chr5:99854670-99855270(+)
chr5:99855975-99856575(+)
chr5:99857110-99857710(+)
chr5:99862750-99863350(+)
chr5:99866285-99866885(+)
chr5:99869695-99870295(+)
chr5:99870307-99870907(+)
chr5:99870727-99871327(+)
chr5:99871366-99871966(+)
chr5:99872108-99872708(+)
chr5:99873575-99874175(+)
chr5:99875110-99875710(+)
chr5:99876090-99876690(+)
chr5:99876650-99877250(+)
chr5:99877550-99878150(+)
chr5:99878750-99879350(+)
chr5:99881606-99882206(+)
chr5:99885660-99886260(+)
chr5:99886211-99886811(+)
chr5:99887750-99888350(+)
chr5:99888832-99889432(+)
chr5:99896375-99896975(+)
chr5:99898300-99898900(+)
chr5:99910263-99910863(+)
chr5:99911415-99912015(+)
chr5:99911907-99912507(+)
chr5:99917574-99918174(+)
chr5:99919617-99920217(+)
chr5:99920490-99921090(+)
chr5:99926460-99927060(+)
chr5:99928550-99929150(+)
chr5:99931080-99931680(+)
chr5:99931815-99932415(+)
chr5:99934070-99934670(+)
chr5:99938738-99939338(+)
chr5:99939561-99940161(+)
chr5:99940436-99941036(+)
chr5:99942850-99943450(+)
chr5:99943290-99943890(+)
chr5:99947590-99948190(+)
chr5:99950967-99951567(+)
chr5:99951455-99952055(+)
chr5:99957290-99957890(+)
chr5:99958155-99958755(+)
chr5:99959338-99959938(+)
chr5:99963050-99963650(+)
chr5:99970567-99971167(+)
chr5:99977432-99978032(+)
chr5:99979066-99979666(+)
chr5:99979802-99980402(+)
chr5:99980286-99980886(+)
chr5:99980995-99981595(+)
chr5:99981651-99982251(+)
chr5:99982144-99982744(+)
chr5:99983226-99983826(+)
chr5:99984260-99984860(+)
chr5:99984890-99985490(+)
chr5:99988509-99989109(+)
chr5:99989363-99989963(+)
chr5:99990698-99991298(+)
chr5:99992855-99993455(+)
chr5:99999065-99999665(+)
chr5:100002891-100003491(+)
chr5:100004128-100004728(+)
chr5:100010750-100011350(+)
chr5:100012820-100013420(+)
chr5:100013340-100013940(+)
chr5:100016290-100016890(+)
chr5:100018210-100018810(+)
chr5:100018720-100019320(+)
chr5:100019690-100020290(+)
chr5:100025745-100026345(+)
chr5:100027144-100027744(+)
chr5:100028962-100029562(+)
chr5:100029690-100030290(+)
chr5:100033557-100034157(+)
chr5:100042390-100042990(+)
chr5:100042838-100043438(+)
chr5:100044230-100044830(+)
chr5:100044940-100045540(+)
chr5:100045368-100045968(+)
chr5:100045945-100046545(+)
chr5:100058239-100058839(+)
chr5:100058810-100059410(+)
chr5:100059470-100060070(+)
chr5:100060095-100060695(+)
chr5:100061590-100062190(+)
chr5:100062187-100062787(+)
chr5:100066530-100067130(+)
chr5:100067359-100067959(+)
chr5:100070612-100071212(+)
chr5:100075668-100076268(+)
chr5:100082310-100082910(+)
chr5:100083748-100084348(+)
chr5:100085450-100086050(+)
chr5:100089375-100089975(+)
chr5:100090475-100091075(+)
chr5:100091049-100091649(+)
chr5:100091495-100092095(+)
chr5:100092633-100093233(+)
chr5:100093241-100093841(+)
chr5:100093908-100094508(+)
chr5:100094375-100094975(+)
chr5:100096313-100096913(+)
chr5:100096789-100097389(+)
chr5:100097743-100098343(+)
chr5:100098392-100098992(+)
chr5:100103840-100104440(+)
chr5:100107637-100108237(+)
chr5:100108247-100108847(+)
chr5:100110365-100110965(+)
chr5:100111078-100111678(+)
chr5:100111896-100112496(+)
chr5:100113273-100113873(+)
chr5:100114190-100114790(+)
chr5:100114970-100115570(+)
chr5:100115767-100116367(+)
chr5:100117430-100118030(+)
chr5:100123300-100123900(+)
chr5:100123900-100124500(+)
chr5:100125318-100125918(+)
chr5:100125757-100126357(+)
chr5:100126555-100127155(+)
chr5:100127010-100127610(+)
chr5:100128583-100129183(+)
chr5:100129802-100130402(+)
chr5:100130350-100130950(+)
chr5:100132460-100133060(+)
chr5:100133445-100134045(+)
chr5:100134935-100135535(+)
chr5:100136219-100136819(+)
chr5:100138972-100139572(+)
chr5:100142930-100143530(+)
chr5:100147770-100148370(+)
chr5:100156449-100157049(+)
chr5:100157224-100157824(+)
chr5:100157690-100158290(+)
chr5:100158154-100158754(+)
chr5:100158682-100159282(+)
chr5:100160210-100160810(+)
chr5:100161740-100162340(+)
chr5:100163081-100163681(+)
chr5:100163681-100164281(+)
chr5:100164405-100165005(+)
chr5:100172466-100173066(+)
chr5:100173036-100173636(+)
chr5:100173613-100174213(+)
chr5:100175244-100175844(+)
chr5:100176055-100176655(+)
chr5:100176714-100177314(+)
chr5:100177238-100177838(+)
chr5:100182435-100183035(+)
chr5:100187602-100188202(+)
chr5:100188552-100189152(+)
chr5:100189190-100189790(+)
chr5:100189615-100190215(+)
chr5:100190327-100190927(+)
chr5:100190920-100191520(+)
chr5:100191580-100192180(+)
chr5:100192160-100192760(+)
chr5:100192592-100193192(+)
chr5:100194298-100194898(+)
chr5:100194742-100195342(+)
chr5:100196020-100196620(+)
chr5:100200518-100201118(+)
chr5:100202770-100203370(+)
chr5:100208017-100208617(+)
chr5:100208430-100209030(+)
chr5:100209030-100209630(+)
chr5:100212872-100213472(+)
chr5:100215370-100215970(+)
chr5:100223280-100223880(+)
chr5:100224010-100224610(+)
chr5:100224786-100225386(+)
chr5:100225466-100226066(+)
chr5:100225928-100226528(+)
chr5:100226406-100227006(+)
chr5:100226821-100227421(+)
chr5:100232670-100233270(+)
chr5:100234107-100234707(+)
chr5:100234573-100235173(+)
chr5:100235314-100235914(+)
chr5:100235872-100236472(+)
chr5:100236347-100236947(+)
chr5:100236941-100237541(+)
chr5:100237494-100238094(+)
chr5:100238110-100238710(+)
chr5:100238744-100239344(+)
chr5:100239299-100239899(+)
chr5:100239878-100240478(+)
chr5:100240788-100241388(+)
chr5:100244090-100244690(+)
chr5:100244650-100245250(+)
chr5:100247150-100247750(+)
chr5:100248610-100249210(+)
chr5:100249790-100250390(+)
chr5:100250429-100251029(+)
chr5:100251190-100251790(+)
chr5:100252650-100253250(+)
chr5:100256190-100256790(+)
chr5:100261850-100262450(+)
chr5:100263330-100263930(+)
chr5:100271088-100271688(+)
chr5:100273210-100273810(+)
chr5:100275693-100276293(+)
chr5:100277310-100277910(+)
chr5:100282310-100282910(+)
chr5:100283343-100283943(+)
chr5:100286578-100287178(+)
chr5:100287815-100288415(+)
chr5:100288610-100289210(+)
chr5:100300460-100301060(+)
chr5:100300900-100301500(+)
chr5:100305850-100306450(+)
chr5:100306281-100306881(+)
chr5:100306820-100307420(+)
chr5:100309683-100310283(+)
chr5:100318290-100318890(+)
chr5:100319190-100319790(+)
chr5:100325570-100326170(+)
chr5:100326145-100326745(+)
chr5:100327530-100328130(+)
chr5:100331415-100332015(+)
chr5:100335930-100336530(+)
chr5:100339740-100340340(+)
chr5:100343996-100344596(+)
chr5:100345227-100345827(+)
chr5:100345718-100346318(+)
chr5:100348473-100349073(+)
chr5:100353930-100354530(+)
chr5:100359920-100360520(+)
chr5:100360415-100361015(+)
chr5:100360876-100361476(+)
chr5:100361550-100362150(+)
chr5:100362590-100363190(+)
chr5:100363730-100364330(+)
chr5:100366350-100366950(+)
chr5:100369950-100370550(+)
chr5:100372275-100372875(+)
chr5:100372750-100373350(+)
chr5:100377593-100378193(+)
chr5:100378770-100379370(+)
chr5:100381306-100381906(+)
chr5:100382794-100383394(+)
chr5:100383670-100384270(+)
chr5:100384350-100384950(+)
chr5:100386991-100387591(+)
chr5:100396850-100397450(+)
chr5:100398490-100399090(+)
chr5:100401170-100401770(+)
chr5:100402610-100403210(+)
chr5:100403110-100403710(+)
chr5:100405810-100406410(+)
chr5:100411730-100412330(+)
chr5:100412206-100412806(+)
chr5:100416361-100416961(+)
chr5:100418870-100419470(+)
chr5:100419958-100420558(+)
chr5:100421316-100421916(+)
chr5:100427028-100427628(+)
chr5:100437086-100437686(+)
chr5:100438101-100438701(+)
chr5:100438793-100439393(+)
chr5:100439441-100440041(+)
chr5:100442943-100443543(+)
chr5:100448212-100448812(+)
chr5:100450270-100450870(+)
chr5:100455910-100456510(+)
chr5:100457050-100457650(+)
chr5:100461150-100461750(+)
chr5:100463985-100464585(+)
chr5:100469235-100469835(+)
chr5:100470900-100471500(+)
chr5:100472062-100472662(+)
chr5:100477701-100478301(+)
chr5:100479139-100479739(+)
chr5:100481130-100481730(+)
chr5:100483010-100483610(+)
chr5:100491645-100492245(+)
chr5:100494568-100495168(+)
chr5:100495624-100496224(+)
chr5:100497722-100498322(+)
chr5:100498711-100499311(+)
chr5:100506010-100506610(+)
chr5:100510589-100511189(+)
chr5:100512216-100512816(+)
chr5:100515968-100516568(+)
chr5:100523270-100523870(+)
chr5:100530874-100531474(+)
chr5:100534910-100535510(+)
chr5:100538170-100538770(+)
chr5:100538630-100539230(+)
chr5:100542177-100542777(+)
chr5:100544890-100545490(+)
chr5:100546190-100546790(+)
chr5:100546670-100547270(+)
chr5:100548703-100549303(+)
chr5:100552790-100553390(+)
chr5:100555770-100556370(+)
chr5:100563213-100563813(+)
chr5:100565120-100565720(+)
chr5:100567035-100567635(+)
chr5:100572970-100573570(+)
chr5:100575850-100576450(+)
chr5:100578070-100578670(+)
chr5:100578600-100579200(+)
chr5:100580230-100580830(+)
chr5:100582790-100583390(+)
chr5:100588690-100589290(+)
chr5:100591040-100591640(+)
chr5:100596393-100596993(+)
chr5:100598652-100599252(+)
chr5:100602753-100603353(+)
chr5:100603658-100604258(+)
chr5:100606150-100606750(+)
chr5:100607860-100608460(+)
chr5:100609090-100609690(+)
chr5:100613902-100614502(+)
chr5:100614510-100615110(+)
chr5:100615290-100615890(+)
chr5:100616225-100616825(+)
chr5:100616895-100617495(+)
chr5:100620477-100621077(+)
chr5:100621590-100622190(+)
chr5:100624249-100624849(+)
chr5:100626435-100627035(+)
chr5:100627853-100628453(+)
chr5:100628488-100629088(+)
chr5:100641060-100641660(+)
chr5:100642357-100642957(+)
chr5:100644980-100645580(+)
chr5:100646113-100646713(+)
chr5:100647400-100648000(+)
chr5:100647881-100648481(+)
chr5:100650410-100651010(+)
chr5:100652035-100652635(+)
chr5:100652850-100653450(+)
chr5:100653276-100653876(+)
chr5:100656150-100656750(+)
chr5:100658470-100659070(+)
chr5:100660270-100660870(+)
chr5:100662366-100662966(+)
chr5:100663282-100663882(+)
chr5:100665250-100665850(+)
chr5:100673299-100673899(+)
chr5:100673812-100674412(+)
chr5:100674570-100675170(+)
chr5:100682012-100682612(+)
chr5:100682491-100683091(+)
chr5:100683257-100683857(+)
chr5:100691670-100692270(+)
chr5:100693110-100693710(+)
chr5:100697660-100698260(+)
chr5:100699515-100700115(+)
chr5:100700068-100700668(+)
chr5:100702450-100703050(+)
chr5:100702967-100703567(+)
chr5:100704251-100704851(+)
chr5:100705759-100706359(+)
chr5:100708710-100709310(+)
chr5:100720890-100721490(+)
chr5:100724062-100724662(+)
chr5:100724510-100725110(+)
chr5:100725910-100726510(+)
chr5:100728415-100729015(+)
chr5:100729478-100730078(+)
chr5:100730255-100730855(+)
chr5:100731055-100731655(+)
chr5:100732030-100732630(+)
chr5:100732440-100733040(+)
chr5:100740447-100741047(+)
chr5:100748870-100749470(+)
chr5:100753465-100754065(+)
chr5:100754245-100754845(+)
chr5:100754955-100755555(+)
chr5:100755663-100756263(+)
chr5:100758241-100758841(+)
chr5:100759140-100759740(+)
chr5:100759723-100760323(+)
chr5:100760361-100760961(+)
chr5:100760985-100761585(+)
chr5:100762068-100762668(+)
chr5:100764440-100765040(+)
chr5:100764847-100765447(+)
chr5:100766335-100766935(+)
chr5:100766782-100767382(+)
chr5:100768376-100768976(+)
chr5:100771310-100771910(+)
chr5:100771812-100772412(+)
chr5:100772970-100773570(+)
chr5:100776450-100777050(+)
chr5:100777888-100778488(+)
chr5:100783942-100784542(+)
chr5:100785870-100786470(+)
chr5:100786550-100787150(+)
chr5:100790510-100791110(+)
chr5:100791080-100791680(+)
chr5:100794095-100794695(+)
chr5:100797040-100797640(+)
chr5:100797795-100798395(+)
chr5:100798375-100798975(+)
chr5:100803515-100804115(+)
chr5:100806780-100807380(+)
chr5:100807815-100808415(+)
chr5:100809076-100809676(+)
chr5:100810130-100810730(+)
chr5:100811330-100811930(+)
chr5:100814755-100815355(+)
chr5:100818321-100818921(+)
chr5:100820486-100821086(+)
chr5:100821956-100822556(+)
chr5:100826490-100827090(+)
chr5:100837090-100837690(+)
chr5:100841602-100842202(+)
chr5:100846795-100847395(+)
chr5:100848653-100849253(+)
chr5:100851342-100851942(+)
chr5:100852191-100852791(+)
chr5:100852860-100853460(+)
chr5:100853410-100854010(+)
chr5:100854253-100854853(+)
chr5:100855849-100856449(+)
chr5:100857610-100858210(+)
chr5:100866632-100867232(+)
chr5:100868054-100868654(+)
chr5:100870150-100870750(+)
chr5:100871078-100871678(+)
chr5:100873230-100873830(+)
chr5:100874898-100875498(+)
chr5:100878750-100879350(+)
chr5:100879417-100880017(+)
chr5:100880450-100881050(+)
chr5:100882370-100882970(+)
chr5:100896625-100897225(+)
chr5:100903190-100903790(+)
chr5:100907340-100907940(+)
chr5:100908490-100909090(+)
chr5:100909618-100910218(+)
chr5:100916158-100916758(+)
chr5:100919522-100920122(+)
chr5:100920958-100921558(+)
chr5:100921710-100922310(+)
chr5:100922204-100922804(+)
chr5:100925968-100926568(+)
chr5:100931370-100931970(+)
chr5:100932670-100933270(+)
chr5:100934690-100935290(+)
chr5:100939710-100940310(+)
chr5:100941310-100941910(+)
chr5:100943922-100944522(+)
chr5:100944530-100945130(+)
chr5:100946632-100947232(+)
chr5:100948305-100948905(+)
chr5:100953670-100954270(+)
chr5:100961210-100961810(+)
chr5:100962172-100962772(+)
chr5:100963376-100963976(+)
chr5:100963970-100964570(+)
chr5:100964466-100965066(+)
chr5:100976116-100976716(+)
chr5:100977528-100978128(+)
chr5:100978649-100979249(+)
chr5:100979440-100980040(+)
chr5:100983389-100983989(+)
chr5:100989591-100990191(+)
chr5:100994099-100994699(+)
chr5:100995718-100996318(+)
chr5:100997838-100998438(+)
chr5:100999168-100999768(+)
chr5:101000005-101000605(+)
chr5:101003034-101003634(+)
chr5:101005215-101005815(+)
chr5:101011187-101011787(+)
chr5:101012206-101012806(+)
chr5:101013652-101014252(+)
chr5:101014166-101014766(+)
chr5:101015404-101016004(+)
chr5:101020170-101020770(+)
chr5:101022232-101022832(+)
chr5:101023174-101023774(+)
chr5:101024983-101025583(+)
chr5:101025770-101026370(+)
chr5:101027510-101028110(+)
chr5:101029155-101029755(+)
chr5:101030990-101031590(+)
chr5:101032790-101033390(+)
chr5:101038523-101039123(+)
chr5:101044950-101045550(+)
chr5:101051150-101051750(+)
chr5:101051690-101052290(+)
chr5:101052675-101053275(+)
chr5:101053344-101053944(+)
chr5:101054390-101054990(+)
chr5:101055170-101055770(+)
chr5:101055630-101056230(+)
chr5:101057940-101058540(+)
chr5:101059400-101060000(+)
chr5:101064551-101065151(+)
chr5:101065228-101065828(+)
chr5:101065710-101066310(+)
chr5:101066710-101067310(+)
chr5:101069870-101070470(+)
chr5:101081610-101082210(+)
chr5:101086670-101087270(+)
chr5:101089310-101089910(+)
chr5:101089855-101090455(+)
chr5:101090456-101091056(+)
chr5:101091190-101091790(+)
chr5:101093590-101094190(+)
chr5:101094291-101094891(+)
chr5:101095290-101095890(+)
chr5:101097750-101098350(+)
chr5:101098315-101098915(+)
chr5:101102450-101103050(+)
chr5:101104746-101105346(+)
chr5:101108785-101109385(+)
chr5:101118135-101118735(+)
chr5:101119062-101119662(+)
chr5:101119690-101120290(+)
chr5:101120675-101121275(+)
chr5:101123110-101123710(+)
chr5:101123670-101124270(+)
chr5:101124385-101124985(+)
chr5:101124790-101125390(+)
chr5:101130370-101130970(+)
chr5:101131274-101131874(+)
chr5:101132040-101132640(+)
chr5:101143150-101143750(+)
chr5:101146030-101146630(+)
chr5:101147054-101147654(+)
chr5:101147590-101148190(+)
chr5:101153250-101153850(+)
chr5:101159073-101159673(+)
chr5:101168250-101168850(+)
chr5:101172741-101173341(+)
chr5:101173395-101173995(+)
chr5:101173982-101174582(+)
chr5:101175030-101175630(+)
chr5:101175671-101176271(+)
chr5:101176290-101176890(+)
chr5:101176970-101177570(+)
chr5:101178350-101178950(+)
chr5:101180750-101181350(+)
chr5:101182010-101182610(+)
chr5:101182770-101183370(+)
chr5:101188250-101188850(+)
chr5:101189486-101190086(+)
chr5:101191350-101191950(+)
chr5:101192563-101193163(+)
chr5:101193570-101194170(+)
chr5:101195515-101196115(+)
chr5:101198410-101199010(+)
chr5:101199190-101199790(+)
chr5:101204576-101205176(+)
chr5:101208530-101209130(+)
chr5:101209850-101210450(+)
chr5:101211860-101212460(+)
chr5:101213043-101213643(+)
chr5:101213776-101214376(+)
chr5:101214924-101215524(+)
chr5:101218210-101218810(+)
chr5:101221188-101221788(+)
chr5:101221965-101222565(+)
chr5:101230044-101230644(+)
chr5:101230930-101231530(+)
chr5:101232770-101233370(+)
chr5:101233508-101234108(+)
chr5:101233955-101234555(+)
chr5:101235360-101235960(+)
chr5:101238936-101239536(+)
chr5:101240321-101240921(+)
chr5:101241930-101242530(+)
chr5:101250090-101250690(+)
chr5:101251150-101251750(+)
chr5:101251690-101252290(+)
chr5:101256430-101257030(+)
chr5:101265266-101265866(+)
chr5:101268177-101268777(+)
chr5:101277835-101278435(+)
chr5:101278630-101279230(+)
chr5:101279438-101280038(+)
chr5:101282193-101282793(+)
chr5:101283110-101283710(+)
chr5:101284618-101285218(+)
chr5:101285633-101286233(+)
chr5:101288310-101288910(+)
chr5:101289690-101290290(+)
chr5:101291545-101292145(+)
chr5:101302103-101302703(+)
chr5:101305363-101305963(+)
chr5:101309050-101309650(+)
chr5:101312455-101313055(+)
chr5:101313314-101313914(+)
chr5:101316050-101316650(+)
chr5:101318710-101319310(+)
chr5:101327060-101327660(+)
chr5:101328772-101329372(+)
chr5:101329415-101330015(+)
chr5:101330290-101330890(+)
chr5:101331232-101331832(+)
chr5:101332337-101332937(+)
chr5:101346271-101346871(+)
chr5:101349430-101350030(+)
chr5:101351615-101352215(+)
chr5:101354339-101354939(+)
chr5:101356350-101356950(+)
chr5:101360761-101361361(+)
chr5:101361870-101362470(+)
chr5:101366540-101367140(+)
chr5:101367325-101367925(+)
chr5:101369030-101369630(+)
chr5:101371822-101372422(+)
chr5:101372593-101373193(+)
chr5:101373220-101373820(+)
chr5:101373986-101374586(+)
chr5:101375928-101376528(+)
chr5:101384190-101384790(+)
chr5:101384607-101385207(+)
chr5:101385112-101385712(+)
chr5:101385575-101386175(+)
chr5:101390700-101391300(+)
chr5:101392215-101392815(+)
chr5:101394093-101394693(+)
chr5:101394954-101395554(+)
chr5:101398446-101399046(+)
chr5:101399210-101399810(+)
chr5:101401629-101402229(+)
chr5:101402484-101403084(+)
chr5:101404530-101405130(+)
chr5:101405315-101405915(+)
chr5:101408532-101409132(+)
chr5:101414570-101415170(+)
chr5:101415917-101416517(+)
chr5:101422030-101422630(+)
chr5:101423550-101424150(+)
chr5:101424045-101424645(+)
chr5:101424830-101425430(+)
chr5:101425499-101426099(+)
chr5:101426365-101426965(+)
chr5:101428956-101429556(+)
chr5:101429610-101430210(+)
chr5:101431690-101432290(+)
chr5:101434180-101434780(+)
chr5:101435599-101436199(+)
chr5:101436055-101436655(+)
chr5:101439590-101440190(+)
chr5:101440655-101441255(+)
chr5:101442245-101442845(+)
chr5:101442850-101443450(+)
chr5:101443455-101444055(+)
chr5:101450170-101450770(+)
chr5:101451345-101451945(+)
chr5:101454030-101454630(+)
chr5:101454840-101455440(+)
chr5:101455790-101456390(+)
chr5:101458190-101458790(+)
chr5:101458971-101459571(+)
chr5:101459615-101460215(+)
chr5:101461495-101462095(+)
chr5:101466050-101466650(+)
chr5:101466596-101467196(+)
chr5:101473921-101474521(+)
chr5:101474613-101475213(+)
chr5:101475230-101475830(+)
chr5:101476930-101477530(+)
chr5:101480690-101481290(+)
chr5:101481895-101482495(+)
chr5:101485232-101485832(+)
chr5:101486990-101487590(+)
chr5:101488875-101489475(+)
chr5:101489320-101489920(+)
chr5:101490305-101490905(+)
chr5:101490769-101491369(+)
chr5:101491430-101492030(+)
chr5:101494210-101494810(+)
chr5:101506555-101507155(+)
chr5:101510677-101511277(+)
chr5:101511287-101511887(+)
chr5:101516473-101517073(+)
chr5:101518390-101518990(+)
chr5:101521550-101522150(+)
chr5:101532067-101532667(+)
chr5:101536443-101537043(+)
chr5:101538370-101538970(+)
chr5:101545750-101546350(+)
chr5:101546767-101547367(+)
chr5:101550792-101551392(+)
chr5:101551850-101552450(+)
chr5:101552335-101552935(+)
chr5:101553762-101554362(+)
chr5:101558300-101558900(+)
chr5:101559415-101560015(+)
chr5:101561924-101562524(+)
chr5:101565359-101565959(+)
chr5:101567322-101567922(+)
chr5:101567950-101568550(+)
chr5:101572870-101573470(+)
chr5:101577100-101577700(+)
chr5:101577565-101578165(+)
chr5:101587855-101588455(+)
chr5:101592553-101593153(+)
chr5:101598284-101598884(+)
chr5:101604870-101605470(+)
chr5:101607372-101607972(+)
chr5:101609996-101610596(+)
chr5:101611690-101612290(+)
chr5:101612240-101612840(+)
chr5:101612850-101613450(+)
chr5:101616230-101616830(+)
chr5:101618786-101619386(+)
chr5:101622070-101622670(+)
chr5:101623510-101624110(+)
chr5:101624350-101624950(+)
chr5:101624834-101625434(+)
chr5:101625560-101626160(+)
chr5:101630190-101630790(+)
chr5:101630616-101631216(+)
chr5:101631236-101631836(+)
chr5:101631850-101632450(+)
chr5:101632560-101633160(+)
chr5:101635717-101636317(+)
chr5:101641873-101642473(+)
chr5:101648192-101648792(+)
chr5:101649648-101650248(+)
chr5:101650570-101651170(+)
chr5:101651292-101651892(+)
chr5:101655370-101655970(+)
chr5:101658556-101659156(+)
chr5:101660322-101660922(+)
chr5:101661720-101662320(+)
chr5:101663470-101664070(+)
chr5:101667120-101667720(+)
chr5:101673850-101674450(+)
chr5:101676276-101676876(+)
chr5:101676930-101677530(+)
chr5:101677532-101678132(+)
chr5:101678540-101679140(+)
chr5:101680190-101680790(+)
chr5:101681540-101682140(+)
chr5:101682139-101682739(+)
chr5:101692810-101693410(+)
chr5:101703590-101704190(+)
chr5:101707450-101708050(+)
chr5:101708830-101709430(+)
chr5:101710847-101711447(+)
chr5:101711496-101712096(+)
chr5:101712130-101712730(+)
chr5:101713910-101714510(+)
chr5:101714855-101715455(+)
chr5:101715904-101716504(+)
chr5:101721010-101721610(+)
chr5:101721870-101722470(+)
chr5:101723800-101724400(+)
chr5:101724810-101725410(+)
chr5:101726070-101726670(+)
chr5:101728830-101729430(+)
chr5:101736010-101736610(+)
chr5:101739550-101740150(+)
chr5:101742550-101743150(+)
chr5:101743333-101743933(+)
chr5:101746732-101747332(+)
chr5:101751840-101752440(+)
chr5:101754125-101754725(+)
chr5:101755389-101755989(+)
chr5:101756390-101756990(+)
chr5:101757245-101757845(+)
chr5:101757850-101758450(+)
chr5:101769720-101770320(+)
chr5:101771975-101772575(+)
chr5:101779790-101780390(+)
chr5:101785867-101786467(+)
chr5:101786880-101787480(+)
chr5:101789329-101789929(+)
chr5:101807330-101807930(+)
chr5:101809610-101810210(+)
chr5:101811360-101811960(+)
chr5:101813970-101814570(+)
chr5:101816868-101817468(+)
chr5:101819323-101819923(+)
chr5:101821026-101821626(+)
chr5:101824574-101825174(+)
chr5:101826353-101826953(+)
chr5:101827090-101827690(+)
chr5:101832878-101833478(+)
chr5:101833899-101834499(+)
chr5:101834316-101834916(+)
chr5:101841962-101842562(+)
chr5:101842550-101843150(+)
chr5:101843530-101844130(+)
chr5:101845790-101846390(+)
chr5:101847221-101847821(+)
chr5:101847810-101848410(+)
chr5:101859177-101859777(+)
chr5:101863153-101863753(+)
chr5:101864165-101864765(+)
chr5:101864724-101865324(+)
chr5:101867145-101867745(+)
chr5:101867725-101868325(+)
chr5:101871964-101872564(+)
chr5:101872510-101873110(+)
chr5:101873002-101873602(+)
chr5:101875171-101875771(+)
chr5:101876104-101876704(+)
chr5:101876750-101877350(+)
chr5:101877198-101877798(+)
chr5:101880804-101881404(+)
chr5:101881830-101882430(+)
chr5:101882756-101883356(+)
chr5:101883265-101883865(+)
chr5:101884350-101884950(+)
chr5:101888855-101889455(+)
chr5:101889680-101890280(+)
chr5:101890341-101890941(+)
chr5:101891683-101892283(+)
chr5:101897706-101898306(+)
chr5:101898890-101899490(+)
chr5:101911109-101911709(+)
chr5:101911670-101912270(+)
chr5:101916030-101916630(+)
chr5:101916684-101917284(+)
chr5:101917250-101917850(+)
chr5:101918251-101918851(+)
chr5:101919222-101919822(+)
chr5:101921506-101922106(+)
chr5:101922230-101922830(+)
chr5:101925242-101925842(+)
chr5:101927310-101927910(+)
chr5:101928170-101928770(+)
chr5:101929030-101929630(+)
chr5:101930471-101931071(+)
chr5:101930939-101931539(+)
chr5:101931712-101932312(+)
chr5:101932576-101933176(+)
chr5:101934900-101935500(+)
chr5:101936558-101937158(+)
chr5:101937640-101938240(+)
chr5:101939260-101939860(+)
chr5:101940990-101941590(+)
chr5:101943992-101944592(+)
chr5:101947066-101947666(+)
chr5:101949240-101949840(+)
chr5:101952783-101953383(+)
chr5:101953407-101954007(+)
chr5:101953890-101954490(+)
chr5:101955130-101955730(+)
chr5:101956860-101957460(+)
chr5:101957894-101958494(+)
chr5:101959086-101959686(+)
chr5:101959928-101960528(+)
chr5:101961054-101961654(+)
chr5:101961562-101962162(+)
chr5:101962910-101963510(+)
chr5:101964360-101964960(+)
chr5:101965667-101966267(+)
chr5:101966126-101966726(+)
chr5:101973893-101974493(+)
chr5:101974479-101975079(+)
chr5:101974961-101975561(+)
chr5:101977120-101977720(+)
chr5:101985334-101985934(+)
chr5:101985799-101986399(+)
chr5:101987087-101987687(+)
chr5:101989200-101989800(+)
chr5:101990365-101990965(+)
chr5:101991250-101991850(+)
chr5:101994120-101994720(+)
chr5:101994662-101995262(+)
chr5:101995210-101995810(+)
chr5:101995705-101996305(+)
chr5:101996762-101997362(+)
chr5:101998390-101998990(+)
chr5:101999286-101999886(+)
chr5:101999812-102000412(+)
chr5:102000661-102001261(+)
chr5:102001274-102001874(+)
chr5:102001842-102002442(+)
chr5:102002535-102003135(+)
chr5:102004076-102004676(+)
chr5:102005808-102006408(+)
chr5:102006830-102007430(+)
chr5:102012910-102013510(+)
chr5:102013873-102014473(+)
chr5:102014650-102015250(+)
chr5:102015485-102016085(+)
chr5:102016406-102017006(+)
chr5:102017007-102017607(+)
chr5:102017803-102018403(+)
chr5:102024384-102024984(+)
chr5:102027095-102027695(+)
chr5:102028850-102029450(+)
chr5:102030990-102031590(+)
chr5:102035990-102036590(+)
chr5:102036568-102037168(+)
chr5:102038265-102038865(+)
chr5:102046555-102047155(+)
chr5:102047323-102047923(+)
chr5:102048150-102048750(+)
chr5:102048870-102049470(+)
chr5:102049380-102049980(+)
chr5:102051009-102051609(+)
chr5:102052700-102053300(+)
chr5:102054386-102054986(+)
chr5:102056643-102057243(+)
chr5:102058535-102059135(+)
chr5:102060622-102061222(+)
chr5:102061400-102062000(+)
chr5:102063010-102063610(+)
chr5:102067290-102067890(+)
chr5:102069130-102069730(+)
chr5:102070297-102070897(+)
chr5:102070714-102071314(+)
chr5:102073558-102074158(+)
chr5:102076110-102076710(+)
chr5:102077815-102078415(+)
chr5:102078755-102079355(+)
chr5:102079955-102080555(+)
chr5:102082030-102082630(+)
chr5:102082535-102083135(+)
chr5:102082998-102083598(+)
chr5:102084456-102085056(+)
chr5:102085175-102085775(+)
chr5:102087475-102088075(+)
chr5:102089030-102089630(+)
chr5:102089597-102090197(+)
chr5:102090175-102090775(+)
chr5:102090662-102091262(+)
chr5:102091433-102092033(+)
chr5:102091849-102092449(+)
chr5:102094187-102094787(+)
chr5:102094850-102095450(+)
chr5:102095414-102096014(+)
chr5:102096470-102097070(+)
chr5:102097385-102097985(+)
chr5:102097804-102098404(+)
chr5:102098383-102098983(+)
chr5:102100190-102100790(+)
chr5:102101910-102102510(+)
chr5:102105110-102105710(+)
chr5:102105830-102106430(+)
chr5:102106390-102106990(+)
chr5:102107052-102107652(+)
chr5:102111349-102111949(+)
chr5:102114059-102114659(+)
chr5:102116071-102116671(+)
chr5:102116830-102117430(+)
chr5:102117400-102118000(+)
chr5:102117905-102118505(+)
chr5:102123210-102123810(+)
chr5:102125795-102126395(+)
chr5:102128294-102128894(+)
chr5:102129681-102130281(+)
chr5:102130312-102130912(+)
chr5:102131063-102131663(+)
chr5:102131534-102132134(+)
chr5:102132071-102132671(+)
chr5:102133053-102133653(+)
chr5:102134639-102135239(+)
chr5:102135495-102136095(+)
chr5:102136014-102136614(+)
chr5:102136978-102137578(+)
chr5:102138329-102138929(+)
chr5:102139450-102140050(+)
chr5:102140190-102140790(+)
chr5:102141630-102142230(+)
chr5:102143002-102143602(+)
chr5:102143478-102144078(+)
chr5:102144656-102145256(+)
chr5:102145070-102145670(+)
chr5:102147554-102148154(+)
chr5:102149630-102150230(+)
chr5:102151113-102151713(+)
chr5:102151522-102152122(+)
chr5:102154034-102154634(+)
chr5:102154482-102155082(+)
chr5:102155226-102155826(+)
chr5:102155785-102156385(+)
chr5:102156370-102156970(+)
chr5:102158975-102159575(+)
chr5:102159650-102160250(+)
chr5:102162131-102162731(+)
chr5:102162600-102163200(+)
chr5:102168210-102168810(+)
chr5:102168692-102169292(+)
chr5:102170137-102170737(+)
chr5:102172461-102173061(+)
chr5:102173075-102173675(+)
chr5:102179618-102180218(+)
chr5:102180663-102181263(+)
chr5:102182043-102182643(+)
chr5:102183424-102184024(+)
chr5:102184010-102184610(+)
chr5:102186100-102186700(+)
chr5:102189255-102189855(+)
chr5:102190200-102190800(+)
chr5:102190790-102191390(+)
chr5:102191265-102191865(+)
chr5:102191942-102192542(+)
chr5:102192613-102193213(+)
chr5:102193842-102194442(+)
chr5:102194429-102195029(+)
chr5:102196450-102197050(+)
chr5:102196890-102197490(+)
chr5:102197782-102198382(+)
chr5:102198633-102199233(+)
chr5:102199676-102200276(+)
chr5:102200793-102201393(+)
chr5:102201235-102201835(+)
chr5:102201800-102202400(+)
chr5:102202670-102203270(+)
chr5:102203576-102204176(+)
chr5:102204673-102205273(+)
chr5:102209020-102209620(+)
chr5:102209660-102210260(+)
chr5:102211291-102211891(+)
chr5:102212236-102212836(+)
chr5:102215370-102215970(+)
chr5:102220370-102220970(+)
chr5:102221170-102221770(+)
chr5:102222190-102222790(+)
chr5:102224634-102225234(+)
chr5:102226758-102227358(+)
chr5:102228790-102229390(+)
chr5:102229509-102230109(+)
chr5:102231630-102232230(+)
chr5:102235050-102235650(+)
chr5:102235454-102236054(+)
chr5:102237160-102237760(+)
chr5:102237638-102238238(+)
chr5:102238285-102238885(+)
chr5:102238740-102239340(+)
chr5:102245871-102246471(+)
chr5:102246501-102247101(+)
chr5:102247095-102247695(+)
chr5:102247556-102248156(+)
chr5:102248290-102248890(+)
chr5:102250610-102251210(+)
chr5:102251704-102252304(+)
chr5:102252610-102253210(+)
chr5:102253655-102254255(+)
chr5:102254626-102255226(+)
chr5:102255610-102256210(+)
chr5:102256510-102257110(+)
chr5:102257070-102257670(+)
chr5:102257860-102258460(+)
chr5:102258384-102258984(+)
chr5:102260636-102261236(+)
chr5:102262700-102263300(+)
chr5:102265991-102266591(+)
chr5:102266888-102267488(+)
chr5:102268001-102268601(+)
chr5:102268420-102269020(+)
chr5:102269330-102269930(+)
chr5:102272930-102273530(+)
chr5:102273503-102274103(+)
chr5:102274293-102274893(+)
chr5:102276773-102277373(+)
chr5:102277390-102277990(+)
chr5:102280490-102281090(+)
chr5:102281615-102282215(+)
chr5:102282572-102283172(+)
chr5:102283263-102283863(+)
chr5:102286130-102286730(+)
chr5:102286970-102287570(+)
chr5:102287497-102288097(+)
chr5:102291064-102291664(+)
chr5:102292745-102293345(+)
chr5:102293463-102294063(+)
chr5:102294182-102294782(+)
chr5:102294645-102295245(+)
chr5:102295270-102295870(+)
chr5:102297352-102297952(+)
chr5:102300580-102301180(+)
chr5:102301180-102301780(+)
chr5:102305360-102305960(+)
chr5:102305920-102306520(+)
chr5:102306570-102307170(+)
chr5:102307290-102307890(+)
chr5:102309781-102310381(+)
chr5:102310662-102311262(+)
chr5:102311426-102312026(+)
chr5:102314414-102315014(+)
chr5:102317810-102318410(+)
chr5:102318470-102319070(+)
chr5:102321670-102322270(+)
chr5:102324430-102325030(+)
chr5:102327410-102328010(+)
chr5:102328670-102329270(+)
chr5:102329408-102330008(+)
chr5:102331080-102331680(+)
chr5:102331811-102332411(+)
chr5:102333754-102334354(+)
chr5:102335587-102336187(+)
chr5:102339993-102340593(+)
chr5:102340990-102341590(+)
chr5:102342441-102343041(+)
chr5:102342886-102343486(+)
chr5:102344015-102344615(+)
chr5:102345213-102345813(+)
chr5:102345789-102346389(+)
chr5:102347740-102348340(+)
chr5:102349797-102350397(+)
chr5:102350615-102351215(+)
chr5:102351801-102352401(+)
chr5:102353042-102353642(+)
chr5:102354410-102355010(+)
chr5:102355410-102356010(+)
chr5:102356070-102356670(+)
chr5:102356945-102357545(+)
chr5:102359070-102359670(+)
chr5:102361650-102362250(+)
chr5:102363300-102363900(+)
chr5:102367246-102367846(+)
chr5:102368730-102369330(+)
chr5:102369650-102370250(+)
chr5:102370610-102371210(+)
chr5:102371291-102371891(+)
chr5:102372211-102372811(+)
chr5:102373349-102373949(+)
chr5:102375030-102375630(+)
chr5:102376665-102377265(+)
chr5:102379690-102380290(+)
chr5:102382470-102383070(+)
chr5:102392120-102392720(+)
chr5:102392847-102393447(+)
chr5:102393324-102393924(+)
chr5:102394223-102394823(+)
chr5:102394770-102395370(+)
chr5:102395464-102396064(+)
chr5:102396109-102396709(+)
chr5:102396945-102397545(+)
chr5:102398028-102398628(+)
chr5:102401955-102402555(+)
chr5:102403392-102403992(+)
chr5:102404280-102404880(+)
chr5:102407970-102408570(+)
chr5:102411070-102411670(+)
chr5:102415326-102415926(+)
chr5:102415770-102416370(+)
chr5:102418430-102419030(+)
chr5:102419210-102419810(+)
chr5:102425990-102426590(+)
chr5:102426409-102427009(+)
chr5:102427105-102427705(+)
chr5:102428260-102428860(+)
chr5:102429332-102429932(+)
chr5:102430395-102430995(+)
chr5:102434597-102435197(+)
chr5:102436818-102437418(+)
chr5:102441130-102441730(+)
chr5:102443770-102444370(+)
chr5:102444330-102444930(+)
chr5:102444820-102445420(+)
chr5:102446350-102446950(+)
chr5:102447062-102447662(+)
chr5:102450090-102450690(+)
chr5:102453178-102453778(+)
chr5:102453663-102454263(+)
chr5:102454286-102454886(+)
chr5:102454798-102455398(+)
chr5:102455557-102456157(+)
chr5:102456387-102456987(+)
chr5:102462070-102462670(+)
chr5:102468290-102468890(+)
chr5:102468790-102469390(+)
chr5:102469670-102470270(+)
chr5:102474852-102475452(+)
chr5:102477639-102478239(+)
chr5:102482033-102482633(+)
chr5:102483840-102484440(+)
chr5:102497470-102498070(+)
chr5:102502302-102502902(+)
chr5:102503087-102503687(+)
chr5:102504050-102504650(+)
chr5:102505210-102505810(+)
chr5:102507782-102508382(+)
chr5:102509962-102510562(+)
chr5:102513167-102513767(+)
chr5:102513763-102514363(+)
chr5:102517800-102518400(+)
chr5:102518779-102519379(+)
chr5:102519650-102520250(+)
chr5:102523965-102524565(+)
chr5:102524615-102525215(+)
chr5:102534950-102535550(+)
chr5:102538810-102539410(+)
chr5:102542594-102543194(+)
chr5:102543244-102543844(+)
chr5:102544613-102545213(+)
chr5:102546786-102547386(+)
chr5:102547614-102548214(+)
chr5:102549130-102549730(+)
chr5:102551732-102552332(+)
chr5:102552271-102552871(+)
chr5:102552808-102553408(+)
chr5:102553717-102554317(+)
chr5:102556655-102557255(+)
chr5:102558674-102559274(+)
chr5:102560166-102560766(+)
chr5:102561980-102562580(+)
chr5:102563654-102564254(+)
chr5:102566500-102567100(+)
chr5:102568003-102568603(+)
chr5:102568948-102569548(+)
chr5:102569353-102569953(+)
chr5:102569869-102570469(+)
chr5:102572390-102572990(+)
chr5:102573363-102573963(+)
chr5:102577730-102578330(+)
chr5:102579336-102579936(+)
chr5:102579987-102580587(+)
chr5:102580430-102581030(+)
chr5:102581274-102581874(+)
chr5:102582070-102582670(+)
chr5:102582570-102583170(+)
chr5:102583220-102583820(+)
chr5:102584280-102584880(+)
chr5:102584810-102585410(+)
chr5:102590439-102591039(+)
chr5:102591339-102591939(+)
chr5:102591773-102592373(+)
chr5:102592483-102593083(+)
chr5:102593459-102594059(+)
chr5:102594010-102594610(+)
chr5:102594452-102595052(+)
chr5:102594855-102595455(+)
chr5:102595325-102595925(+)
chr5:102595790-102596390(+)
chr5:102596485-102597085(+)
chr5:102598106-102598706(+)
chr5:102598780-102599380(+)
chr5:102600339-102600939(+)
chr5:102603490-102604090(+)
chr5:102604180-102604780(+)
chr5:102605210-102605810(+)
chr5:102605821-102606421(+)
chr5:102606585-102607185(+)
chr5:102607492-102608092(+)
chr5:102607995-102608595(+)
chr5:102608673-102609273(+)
chr5:102609481-102610081(+)
chr5:102614710-102615310(+)
chr5:102615289-102615889(+)
chr5:102615993-102616593(+)
chr5:102616626-102617226(+)
chr5:102617505-102618105(+)
chr5:102618574-102619174(+)
chr5:102619310-102619910(+)
chr5:102619830-102620430(+)
chr5:102620590-102621190(+)
chr5:102621242-102621842(+)
chr5:102624115-102624715(+)
chr5:102625935-102626535(+)
chr5:102626335-102626935(+)
chr5:102628749-102629349(+)
chr5:102629339-102629939(+)
chr5:102630519-102631119(+)
chr5:102631457-102632057(+)
chr5:102632070-102632670(+)
chr5:102633935-102634535(+)
chr5:102638330-102638930(+)
chr5:102640175-102640775(+)
chr5:102641412-102642012(+)
chr5:102643010-102643610(+)
chr5:102644347-102644947(+)
chr5:102648750-102649350(+)
chr5:102650310-102650910(+)
chr5:102651150-102651750(+)
chr5:102654975-102655575(+)
chr5:102660480-102661080(+)
chr5:102662995-102663595(+)
chr5:102663492-102664092(+)
chr5:102664520-102665120(+)
chr5:102668050-102668650(+)
chr5:102668850-102669450(+)
chr5:102669330-102669930(+)
chr5:102670373-102670973(+)
chr5:102672617-102673217(+)
chr5:102676606-102677206(+)
chr5:102677070-102677670(+)
chr5:102681070-102681670(+)
chr5:102681905-102682505(+)
chr5:102682450-102683050(+)
chr5:102683320-102683920(+)
chr5:102686595-102687195(+)
chr5:102689650-102690250(+)
chr5:102690052-102690652(+)
chr5:102690982-102691582(+)
chr5:102692290-102692890(+)
chr5:102693205-102693805(+)
chr5:102694112-102694712(+)
chr5:102696080-102696680(+)
chr5:102697802-102698402(+)
chr5:102699687-102700287(+)
chr5:102701490-102702090(+)
chr5:102702571-102703171(+)
chr5:102703315-102703915(+)
chr5:102705092-102705692(+)
chr5:102706696-102707296(+)
chr5:102707116-102707716(+)
chr5:102707610-102708210(+)
chr5:102709445-102710045(+)
chr5:102711005-102711605(+)
chr5:102711721-102712321(+)
chr5:102719675-102720275(+)
chr5:102721328-102721928(+)
chr5:102724110-102724710(+)
chr5:102724975-102725575(+)
chr5:102725410-102726010(+)
chr5:102727293-102727893(+)
chr5:102728873-102729473(+)
chr5:102729370-102729970(+)
chr5:102729780-102730380(+)
chr5:102730324-102730924(+)
chr5:102733632-102734232(+)
chr5:102734810-102735410(+)
chr5:102737319-102737919(+)
chr5:102738466-102739066(+)
chr5:102742970-102743570(+)
chr5:102743978-102744578(+)
chr5:102744841-102745441(+)
chr5:102745790-102746390(+)
chr5:102747299-102747899(+)
chr5:102750192-102750792(+)
chr5:102750843-102751443(+)
chr5:102752530-102753130(+)
chr5:102755010-102755610(+)
chr5:102755621-102756221(+)
chr5:102757623-102758223(+)
chr5:102758243-102758843(+)
chr5:102758893-102759493(+)
chr5:102759574-102760174(+)
chr5:102760140-102760740(+)
chr5:102761239-102761839(+)
chr5:102761665-102762265(+)
chr5:102762900-102763500(+)
chr5:102763954-102764554(+)
chr5:102764613-102765213(+)
chr5:102766966-102767566(+)
chr5:102768810-102769410(+)
chr5:102769733-102770333(+)
chr5:102770868-102771468(+)
chr5:102771807-102772407(+)
chr5:102772359-102772959(+)
chr5:102774650-102775250(+)
chr5:102775258-102775858(+)
chr5:102777199-102777799(+)
chr5:102778340-102778940(+)
chr5:102779961-102780561(+)
chr5:102781080-102781680(+)
chr5:102782445-102783045(+)
chr5:102786197-102786797(+)
chr5:102786918-102787518(+)
chr5:102787702-102788302(+)
chr5:102788289-102788889(+)
chr5:102790376-102790976(+)
chr5:102791394-102791994(+)
chr5:102792073-102792673(+)
chr5:102793670-102794270(+)
chr5:102794278-102794878(+)
chr5:102796820-102797420(+)
chr5:102798825-102799425(+)
chr5:102799460-102800060(+)
chr5:102800403-102801003(+)
chr5:102801500-102802100(+)
chr5:102802129-102802729(+)
chr5:102802886-102803486(+)
chr5:102803410-102804010(+)
chr5:102805024-102805624(+)
chr5:102807854-102808454(+)
chr5:102808439-102809039(+)
chr5:102809290-102809890(+)
chr5:102810273-102810873(+)
chr5:102811217-102811817(+)
chr5:102812455-102813055(+)
chr5:102815858-102816458(+)
chr5:102816470-102817070(+)
chr5:102817230-102817830(+)
chr5:102817732-102818332(+)
chr5:102818630-102819230(+)
chr5:102821300-102821900(+)
chr5:102822413-102823013(+)
chr5:102822818-102823418(+)
chr5:102823404-102824004(+)
chr5:102824070-102824670(+)
chr5:102824880-102825480(+)
chr5:102825670-102826270(+)
chr5:102826395-102826995(+)
chr5:102826990-102827590(+)
chr5:102831610-102832210(+)
chr5:102833416-102834016(+)
chr5:102833837-102834437(+)
chr5:102834633-102835233(+)
chr5:102835102-102835702(+)
chr5:102838680-102839280(+)
chr5:102841136-102841736(+)
chr5:102841562-102842162(+)
chr5:102842055-102842655(+)
chr5:102843570-102844170(+)
chr5:102846460-102847060(+)
chr5:102847008-102847608(+)
chr5:102847610-102848210(+)
chr5:102848110-102848710(+)
chr5:102848710-102849310(+)
chr5:102849279-102849879(+)
chr5:102849971-102850571(+)
chr5:102855139-102855739(+)
chr5:102858171-102858771(+)
chr5:102858881-102859481(+)
chr5:102860982-102861582(+)
chr5:102861700-102862300(+)
chr5:102862118-102862718(+)
chr5:102862710-102863310(+)
chr5:102863850-102864450(+)
chr5:102867789-102868389(+)
chr5:102869643-102870243(+)
chr5:102874330-102874930(+)
chr5:102875648-102876248(+)
chr5:102877340-102877940(+)
chr5:102878086-102878686(+)
chr5:102880110-102880710(+)
chr5:102882411-102883011(+)
chr5:102894530-102895130(+)
chr5:102896480-102897080(+)
chr5:102897417-102898017(+)
chr5:102898121-102898721(+)
chr5:102899150-102899750(+)
chr5:102901257-102901857(+)
chr5:102901898-102902498(+)
chr5:102904978-102905578(+)
chr5:102908035-102908635(+)
chr5:102908536-102909136(+)
chr5:102909015-102909615(+)
chr5:102910735-102911335(+)
chr5:102914450-102915050(+)
chr5:102917972-102918572(+)
chr5:102919370-102919970(+)
chr5:102919810-102920410(+)
chr5:102920400-102921000(+)
chr5:102922775-102923375(+)
chr5:102924470-102925070(+)
chr5:102925061-102925661(+)
chr5:102925818-102926418(+)
chr5:102929510-102930110(+)
chr5:102930926-102931526(+)
chr5:102931810-102932410(+)
chr5:102933196-102933796(+)
chr5:102934774-102935374(+)
chr5:102935686-102936286(+)
chr5:102936295-102936895(+)
chr5:102937904-102938504(+)
chr5:102938863-102939463(+)
chr5:102940901-102941501(+)
chr5:102942672-102943272(+)
chr5:102944990-102945590(+)
chr5:102946250-102946850(+)
chr5:102948171-102948771(+)
chr5:102949235-102949835(+)
chr5:102952700-102953300(+)
chr5:102953512-102954112(+)
chr5:102954740-102955340(+)
chr5:102955350-102955950(+)
chr5:102956289-102956889(+)
chr5:102957037-102957637(+)
chr5:102957702-102958302(+)
chr5:102959714-102960314(+)
chr5:102960301-102960901(+)
chr5:102961750-102962350(+)
chr5:102968016-102968616(+)
chr5:102969433-102970033(+)
chr5:102970890-102971490(+)
chr5:102972080-102972680(+)
chr5:102973270-102973870(+)
chr5:102975197-102975797(+)
chr5:102975670-102976270(+)
chr5:102977690-102978290(+)
chr5:102979510-102980110(+)
chr5:102980710-102981310(+)
chr5:102981658-102982258(+)
chr5:102982309-102982909(+)
chr5:102982797-102983397(+)
chr5:102983679-102984279(+)
chr5:102984790-102985390(+)
chr5:102985233-102985833(+)
chr5:102987724-102988324(+)
chr5:102988705-102989305(+)
chr5:102989913-102990513(+)
chr5:102992933-102993533(+)
chr5:102993610-102994210(+)
chr5:102994215-102994815(+)
chr5:102999598-103000198(+)
chr5:103000936-103001536(+)
chr5:103001922-103002522(+)
chr5:103002679-103003279(+)
chr5:103003771-103004371(+)
chr5:103005239-103005839(+)
chr5:103007685-103008285(+)
chr5:103009430-103010030(+)
chr5:103009900-103010500(+)
chr5:103010346-103010946(+)
chr5:103011280-103011880(+)
chr5:103011825-103012425(+)
chr5:103013931-103014531(+)
chr5:103015350-103015950(+)
chr5:103015893-103016493(+)
chr5:103016956-103017556(+)
chr5:103018490-103019090(+)
chr5:103026231-103026831(+)
chr5:103027390-103027990(+)
chr5:103028569-103029169(+)
chr5:103029153-103029753(+)
chr5:103030850-103031450(+)
chr5:103038270-103038870(+)
chr5:103038870-103039470(+)
chr5:103039285-103039885(+)
chr5:103042811-103043411(+)
chr5:103044250-103044850(+)
chr5:103047430-103048030(+)
chr5:103048505-103049105(+)
chr5:103049495-103050095(+)
chr5:103050790-103051390(+)
chr5:103052305-103052905(+)
chr5:103056570-103057170(+)
chr5:103059170-103059770(+)
chr5:103059985-103060585(+)
chr5:103064080-103064680(+)
chr5:103070875-103071475(+)
chr5:103071894-103072494(+)
chr5:103073450-103074050(+)
chr5:103073918-103074518(+)
chr5:103076870-103077470(+)
chr5:103077577-103078177(+)
chr5:103078218-103078818(+)
chr5:103078678-103079278(+)
chr5:103079281-103079881(+)
chr5:103079765-103080365(+)
chr5:103080404-103081004(+)
chr5:103081288-103081888(+)
chr5:103082045-103082645(+)
chr5:103090870-103091470(+)
chr5:103091548-103092148(+)
chr5:103093450-103094050(+)
chr5:103094570-103095170(+)
chr5:103096580-103097180(+)
chr5:103097470-103098070(+)
chr5:103098311-103098911(+)
chr5:103098990-103099590(+)
chr5:103099592-103100192(+)
chr5:103100290-103100890(+)
chr5:103100973-103101573(+)
chr5:103101890-103102490(+)
chr5:103105116-103105716(+)
chr5:103108082-103108682(+)
chr5:103109640-103110240(+)
chr5:103110284-103110884(+)
chr5:103110730-103111330(+)
chr5:103114541-103115141(+)
chr5:103115910-103116510(+)
chr5:103116439-103117039(+)
chr5:103116935-103117535(+)
chr5:103121145-103121745(+)
chr5:103123833-103124433(+)
chr5:103128170-103128770(+)
chr5:103129239-103129839(+)
chr5:103133288-103133888(+)
chr5:103134630-103135230(+)
chr5:103136389-103136989(+)
chr5:103137283-103137883(+)
chr5:103137730-103138330(+)
chr5:103138230-103138830(+)
chr5:103140216-103140816(+)
chr5:103142890-103143490(+)
chr5:103143590-103144190(+)
chr5:103144082-103144682(+)
chr5:103144530-103145130(+)
chr5:103148000-103148600(+)
chr5:103157021-103157621(+)
chr5:103165148-103165748(+)
chr5:103165615-103166215(+)
chr5:103167870-103168470(+)
chr5:103169828-103170428(+)
chr5:103171970-103172570(+)
chr5:103173150-103173750(+)
chr5:103174670-103175270(+)
chr5:103175490-103176090(+)
chr5:103176188-103176788(+)
chr5:103179730-103180330(+)
chr5:103181306-103181906(+)
chr5:103182679-103183279(+)
chr5:103184820-103185420(+)
chr5:103185556-103186156(+)
chr5:103187479-103188079(+)
chr5:103188431-103189031(+)
chr5:103195230-103195830(+)
chr5:103195949-103196549(+)
chr5:103196450-103197050(+)
chr5:103196962-103197562(+)
chr5:103197926-103198526(+)
chr5:103201842-103202442(+)
chr5:103202570-103203170(+)
chr5:103203599-103204199(+)
chr5:103204812-103205412(+)
chr5:103205875-103206475(+)
chr5:103213410-103214010(+)
chr5:103216118-103216718(+)
chr5:103222380-103222980(+)
chr5:103224517-103225117(+)
chr5:103225014-103225614(+)
chr5:103226796-103227396(+)
chr5:103230440-103231040(+)
chr5:103231350-103231950(+)
chr5:103232323-103232923(+)
chr5:103235350-103235950(+)
chr5:103237523-103238123(+)
chr5:103238510-103239110(+)
chr5:103242650-103243250(+)
chr5:103243939-103244539(+)
chr5:103244349-103244949(+)
chr5:103245007-103245607(+)
chr5:103245552-103246152(+)
chr5:103246402-103247002(+)
chr5:103248012-103248612(+)
chr5:103248750-103249350(+)
chr5:103250620-103251220(+)
chr5:103252090-103252690(+)
chr5:103252630-103253230(+)
chr5:103254355-103254955(+)
chr5:103254960-103255560(+)
chr5:103256230-103256830(+)
chr5:103258170-103258770(+)
chr5:103259244-103259844(+)
chr5:103259815-103260415(+)
chr5:103263423-103264023(+)
chr5:103264472-103265072(+)
chr5:103265197-103265797(+)
chr5:103273824-103274424(+)
chr5:103274690-103275290(+)
chr5:103277050-103277650(+)
chr5:103277453-103278053(+)
chr5:103278198-103278798(+)
chr5:103278850-103279450(+)
chr5:103287400-103288000(+)
chr5:103288790-103289390(+)
chr5:103289446-103290046(+)
chr5:103291510-103292110(+)
chr5:103292024-103292624(+)
chr5:103297636-103298236(+)
chr5:103300255-103300855(+)
chr5:103302850-103303450(+)
chr5:103306950-103307550(+)
chr5:103309249-103309849(+)
chr5:103310530-103311130(+)
chr5:103314343-103314943(+)
chr5:103316310-103316910(+)
chr5:103320710-103321310(+)
chr5:103322511-103323111(+)
chr5:103325730-103326330(+)
chr5:103326410-103327010(+)
chr5:103328570-103329170(+)
chr5:103330820-103331420(+)
chr5:103338394-103338994(+)
chr5:103339158-103339758(+)
chr5:103343881-103344481(+)
chr5:103347320-103347920(+)
chr5:103350238-103350838(+)
chr5:103351373-103351973(+)
chr5:103352251-103352851(+)
chr5:103353893-103354493(+)
chr5:103356772-103357372(+)
chr5:103359495-103360095(+)
chr5:103360730-103361330(+)
chr5:103363630-103364230(+)
chr5:103366770-103367370(+)
chr5:103368799-103369399(+)
chr5:103370453-103371053(+)
chr5:103372715-103373315(+)
chr5:103374970-103375570(+)
chr5:103375470-103376070(+)
chr5:103380861-103381461(+)
chr5:103381649-103382249(+)
chr5:103383862-103384462(+)
chr5:103384895-103385495(+)
chr5:103386046-103386646(+)
chr5:103387430-103388030(+)
chr5:103388110-103388710(+)
chr5:103388785-103389385(+)
chr5:103397330-103397930(+)
chr5:103398349-103398949(+)
chr5:103402230-103402830(+)
chr5:103403520-103404120(+)
chr5:103405813-103406413(+)
chr5:103409290-103409890(+)
chr5:103415355-103415955(+)
chr5:103416270-103416870(+)
chr5:103418999-103419599(+)
chr5:103420513-103421113(+)
chr5:103424954-103425554(+)
chr5:103426310-103426910(+)
chr5:103426725-103427325(+)
chr5:103429790-103430390(+)
chr5:103431170-103431770(+)
chr5:103432042-103432642(+)
chr5:103432550-103433150(+)
chr5:103434390-103434990(+)
chr5:103438990-103439590(+)
chr5:103439730-103440330(+)
chr5:103446530-103447130(+)
chr5:103447176-103447776(+)
chr5:103450490-103451090(+)
chr5:103452018-103452618(+)
chr5:103453910-103454510(+)
chr5:103462589-103463189(+)
chr5:103463290-103463890(+)
chr5:103465928-103466528(+)
chr5:103467138-103467738(+)
chr5:103469850-103470450(+)
chr5:103471990-103472590(+)
chr5:103475430-103476030(+)
chr5:103479410-103480010(+)
chr5:103479954-103480554(+)
chr5:103480558-103481158(+)
chr5:103482389-103482989(+)
chr5:103482957-103483557(+)
chr5:103485350-103485950(+)
chr5:103491290-103491890(+)
chr5:103499497-103500097(+)
chr5:103500010-103500610(+)
chr5:103503455-103504055(+)
chr5:103504629-103505229(+)
chr5:103506503-103507103(+)
chr5:103507835-103508435(+)
chr5:103508654-103509254(+)
chr5:103513690-103514290(+)
chr5:103514676-103515276(+)
chr5:103515332-103515932(+)
chr5:103519949-103520549(+)
chr5:103521090-103521690(+)
chr5:103521674-103522274(+)
chr5:103524621-103525221(+)
chr5:103525503-103526103(+)
chr5:103529675-103530275(+)
chr5:103530787-103531387(+)
chr5:103533737-103534337(+)
chr5:103535321-103535921(+)
chr5:103543920-103544520(+)
chr5:103545350-103545950(+)
chr5:103547830-103548430(+)
chr5:103548820-103549420(+)
chr5:103549790-103550390(+)
chr5:103550290-103550890(+)
chr5:103553254-103553854(+)
chr5:103554470-103555070(+)
chr5:103559405-103560005(+)
chr5:103560138-103560738(+)
chr5:103565700-103566300(+)
chr5:103569490-103570090(+)
chr5:103570235-103570835(+)
chr5:103571398-103571998(+)
chr5:103574520-103575120(+)
chr5:103576476-103577076(+)
chr5:103580410-103581010(+)
chr5:103582893-103583493(+)
chr5:103583692-103584292(+)
chr5:103601302-103601902(+)
chr5:103601754-103602354(+)
chr5:103602934-103603534(+)
chr5:103603627-103604227(+)
chr5:103608670-103609270(+)
chr5:103614029-103614629(+)
chr5:103616600-103617200(+)
chr5:103618729-103619329(+)
chr5:103619957-103620557(+)
chr5:103621105-103621705(+)
chr5:103622100-103622700(+)
chr5:103624483-103625083(+)
chr5:103624990-103625590(+)
chr5:103626450-103627050(+)
chr5:103627714-103628314(+)
chr5:103631554-103632154(+)
chr5:103632060-103632660(+)
chr5:103632647-103633247(+)
chr5:103635600-103636200(+)
chr5:103636695-103637295(+)
chr5:103645550-103646150(+)
chr5:103648107-103648707(+)
chr5:103652338-103652938(+)
chr5:103659540-103660140(+)
chr5:103662590-103663190(+)
chr5:103663438-103664038(+)
chr5:103668810-103669410(+)
chr5:103673330-103673930(+)
chr5:103673990-103674590(+)
chr5:103674890-103675490(+)
chr5:103675770-103676370(+)
chr5:103679789-103680389(+)
chr5:103680398-103680998(+)
chr5:103680902-103681502(+)
chr5:103682722-103683322(+)
chr5:103685491-103686091(+)
chr5:103688540-103689140(+)
chr5:103689041-103689641(+)
chr5:103690938-103691538(+)
chr5:103692650-103693250(+)
chr5:103697623-103698223(+)
chr5:103699124-103699724(+)
chr5:103706097-103706697(+)
chr5:103707981-103708581(+)
chr5:103708401-103709001(+)
chr5:103712295-103712895(+)
chr5:103713295-103713895(+)
chr5:103715630-103716230(+)
chr5:103721533-103722133(+)
chr5:103732923-103733523(+)
chr5:103736529-103737129(+)
chr5:103737151-103737751(+)
chr5:103742133-103742733(+)
chr5:103743804-103744404(+)
chr5:103745304-103745904(+)
chr5:103748462-103749062(+)
chr5:103749810-103750410(+)
chr5:103756998-103757598(+)
chr5:103761090-103761690(+)
chr5:103763102-103763702(+)
chr5:103764393-103764993(+)
chr5:103766557-103767157(+)
chr5:103766960-103767560(+)
chr5:103767591-103768191(+)
chr5:103768080-103768680(+)
chr5:103770002-103770602(+)
chr5:103779434-103780034(+)
chr5:103780240-103780840(+)
chr5:103781050-103781650(+)
chr5:103787677-103788277(+)
chr5:103788162-103788762(+)
chr5:103791702-103792302(+)
chr5:103793330-103793930(+)
chr5:103798030-103798630(+)
chr5:103800090-103800690(+)
chr5:103802196-103802796(+)
chr5:103807410-103808010(+)
chr5:103819588-103820188(+)
chr5:103827190-103827790(+)
chr5:103829161-103829761(+)
chr5:103829685-103830285(+)
chr5:103833884-103834484(+)
chr5:103836055-103836655(+)
chr5:103837250-103837850(+)
chr5:103837970-103838570(+)
chr5:103844550-103845150(+)
chr5:103845896-103846496(+)
chr5:103847657-103848257(+)
chr5:103848065-103848665(+)
chr5:103848829-103849429(+)
chr5:103849313-103849913(+)
chr5:103862083-103862683(+)
chr5:103862500-103863100(+)
chr5:103863010-103863610(+)
chr5:103868490-103869090(+)
chr5:103869112-103869712(+)
chr5:103871390-103871990(+)
chr5:103874352-103874952(+)
chr5:103874775-103875375(+)
chr5:103875198-103875798(+)
chr5:103875614-103876214(+)
chr5:103876090-103876690(+)
chr5:103876904-103877504(+)
chr5:103877465-103878065(+)
chr5:103878212-103878812(+)
chr5:103878835-103879435(+)
chr5:103882504-103883104(+)
chr5:103887306-103887906(+)
chr5:103892470-103893070(+)
chr5:103895590-103896190(+)
chr5:103900070-103900670(+)
chr5:103904450-103905050(+)
chr5:103905206-103905806(+)
chr5:103905850-103906450(+)
chr5:103906629-103907229(+)
chr5:103909824-103910424(+)
chr5:103911590-103912190(+)
chr5:103912280-103912880(+)
chr5:103920770-103921370(+)
chr5:103921690-103922290(+)
chr5:103923615-103924215(+)
chr5:103924350-103924950(+)
chr5:103930481-103931081(+)
chr5:103933839-103934439(+)
chr5:103934750-103935350(+)
chr5:103941850-103942450(+)
chr5:103946844-103947444(+)
chr5:103947615-103948215(+)
chr5:103949310-103949910(+)
chr5:103951490-103952090(+)
chr5:103957614-103958214(+)
chr5:103961710-103962310(+)
chr5:103964541-103965141(+)
chr5:103968895-103969495(+)
chr5:103970219-103970819(+)
chr5:103970812-103971412(+)
chr5:103972010-103972610(+)
chr5:103973130-103973730(+)
chr5:103977113-103977713(+)
chr5:103977670-103978270(+)
chr5:103978927-103979527(+)
chr5:103979950-103980550(+)
chr5:103981393-103981993(+)
chr5:103981914-103982514(+)
chr5:103984550-103985150(+)
chr5:103985991-103986591(+)
chr5:103987940-103988540(+)
chr5:103988450-103989050(+)
chr5:103989320-103989920(+)
chr5:103992030-103992630(+)
chr5:103994266-103994866(+)
chr5:103995095-103995695(+)
chr5:103996890-103997490(+)
chr5:104003135-104003735(+)
chr5:104003535-104004135(+)
chr5:104006520-104007120(+)
chr5:104008270-104008870(+)
chr5:104010540-104011140(+)
chr5:104012373-104012973(+)
chr5:104013170-104013770(+)
chr5:104028360-104028960(+)
chr5:104029312-104029912(+)
chr5:104033070-104033670(+)
chr5:104033742-104034342(+)
chr5:104034408-104035008(+)
chr5:104036213-104036813(+)
chr5:104037808-104038408(+)
chr5:104038410-104039010(+)
chr5:104041209-104041809(+)
chr5:104042225-104042825(+)
chr5:104043563-104044163(+)
chr5:104044430-104045030(+)
chr5:104045290-104045890(+)
chr5:104047680-104048280(+)
chr5:104059870-104060470(+)
chr5:104062753-104063353(+)
chr5:104065610-104066210(+)
chr5:104066312-104066912(+)
chr5:104067028-104067628(+)
chr5:104068833-104069433(+)
chr5:104069586-104070186(+)
chr5:104075510-104076110(+)
chr5:104082270-104082870(+)
chr5:104084810-104085410(+)
chr5:104088142-104088742(+)
chr5:104089335-104089935(+)
chr5:104090137-104090737(+)
chr5:104094811-104095411(+)
chr5:104095460-104096060(+)
chr5:104098789-104099389(+)
chr5:104099870-104100470(+)
chr5:104102045-104102645(+)
chr5:104112890-104113490(+)
chr5:104122681-104123281(+)
chr5:104123750-104124350(+)
chr5:104125026-104125626(+)
chr5:104125490-104126090(+)
chr5:104127510-104128110(+)
chr5:104128615-104129215(+)
chr5:104129231-104129831(+)
chr5:104130795-104131395(+)
chr5:104131570-104132170(+)
chr5:104136038-104136638(+)
chr5:104137190-104137790(+)
chr5:104137610-104138210(+)
chr5:104143495-104144095(+)
chr5:104145150-104145750(+)
chr5:104146550-104147150(+)
chr5:104150280-104150880(+)
chr5:104150867-104151467(+)
chr5:104152764-104153364(+)
chr5:104156490-104157090(+)
chr5:104157114-104157714(+)
chr5:104157810-104158410(+)
chr5:104160451-104161051(+)
chr5:104162623-104163223(+)
chr5:104170635-104171235(+)
chr5:104172971-104173571(+)
chr5:104175407-104176007(+)
chr5:104176720-104177320(+)
chr5:104177990-104178590(+)
chr5:104179403-104180003(+)
chr5:104179810-104180410(+)
chr5:104181670-104182270(+)
chr5:104182800-104183400(+)
chr5:104183500-104184100(+)
chr5:104187655-104188255(+)
chr5:104192874-104193474(+)
chr5:104193930-104194530(+)
chr5:104194988-104195588(+)
chr5:104198190-104198790(+)
chr5:104206230-104206830(+)
chr5:104210890-104211490(+)
chr5:104223570-104224170(+)
chr5:104224630-104225230(+)
chr5:104226382-104226982(+)
chr5:104227150-104227750(+)
chr5:104235955-104236555(+)
chr5:104237490-104238090(+)
chr5:104240147-104240747(+)
chr5:104244083-104244683(+)
chr5:104245414-104246014(+)
chr5:104245902-104246502(+)
chr5:104246494-104247094(+)
chr5:104247153-104247753(+)
chr5:104249393-104249993(+)
chr5:104250280-104250880(+)
chr5:104250793-104251393(+)
chr5:104259950-104260550(+)
chr5:104264514-104265114(+)
chr5:104266010-104266610(+)
chr5:104267210-104267810(+)
chr5:104268007-104268607(+)
chr5:104268868-104269468(+)
chr5:104269370-104269970(+)
chr5:104270190-104270790(+)
chr5:104272490-104273090(+)
chr5:104273520-104274120(+)
chr5:104275155-104275755(+)
chr5:104276934-104277534(+)
chr5:104278276-104278876(+)
chr5:104282702-104283302(+)
chr5:104287435-104288035(+)
chr5:104289430-104290030(+)
chr5:104291092-104291692(+)
chr5:104291552-104292152(+)
chr5:104292543-104293143(+)
chr5:104300628-104301228(+)
chr5:104303482-104304082(+)
chr5:104310090-104310690(+)
chr5:104313093-104313693(+)
chr5:104314895-104315495(+)
chr5:104322077-104322677(+)
chr5:104322731-104323331(+)
chr5:104323392-104323992(+)
chr5:104324910-104325510(+)
chr5:104328370-104328970(+)
chr5:104329548-104330148(+)
chr5:104333782-104334382(+)
chr5:104334221-104334821(+)
chr5:104340015-104340615(+)
chr5:104345782-104346382(+)
chr5:104347430-104348030(+)
chr5:104350690-104351290(+)
chr5:104352107-104352707(+)
chr5:104353130-104353730(+)
chr5:104355770-104356370(+)
chr5:104363050-104363650(+)
chr5:104368490-104369090(+)
chr5:104369191-104369791(+)
chr5:104369909-104370509(+)
chr5:104370631-104371231(+)
chr5:104373510-104374110(+)
chr5:104375610-104376210(+)
chr5:104383770-104384370(+)
chr5:104389190-104389790(+)
chr5:104390118-104390718(+)
chr5:104392650-104393250(+)
chr5:104393110-104393710(+)
chr5:104393838-104394438(+)
chr5:104396758-104397358(+)
chr5:104398770-104399370(+)
chr5:104407890-104408490(+)
chr5:104410390-104410990(+)
chr5:104415110-104415710(+)
chr5:104416016-104416616(+)
chr5:104418405-104419005(+)
chr5:104423670-104424270(+)
chr5:104424550-104425150(+)
chr5:104429230-104429830(+)
chr5:104437170-104437770(+)
chr5:104440341-104440941(+)
chr5:104440860-104441460(+)
chr5:104444850-104445450(+)
chr5:104446290-104446890(+)
chr5:104448920-104449520(+)
chr5:104450910-104451510(+)
chr5:104451665-104452265(+)
chr5:104455835-104456435(+)
chr5:104456460-104457060(+)
chr5:104457910-104458510(+)
chr5:104459280-104459880(+)
chr5:104462092-104462692(+)
chr5:104465550-104466150(+)
chr5:104466640-104467240(+)
chr5:104471324-104471924(+)
chr5:104474010-104474610(+)
chr5:104474630-104475230(+)
chr5:104475190-104475790(+)
chr5:104479760-104480360(+)
chr5:104482472-104483072(+)
chr5:104492370-104492970(+)
chr5:104493356-104493956(+)
chr5:104494065-104494665(+)
chr5:104501823-104502423(+)
chr5:104502672-104503272(+)
chr5:104503480-104504080(+)
chr5:104503896-104504496(+)
chr5:104504385-104504985(+)
chr5:104508171-104508771(+)
chr5:104517370-104517970(+)
chr5:104519110-104519710(+)
chr5:104527569-104528169(+)
chr5:104542660-104543260(+)
chr5:104544415-104545015(+)
chr5:104549965-104550565(+)
chr5:104550710-104551310(+)
chr5:104553125-104553725(+)
chr5:104553574-104554174(+)
chr5:104554660-104555260(+)
chr5:104560170-104560770(+)
chr5:104566098-104566698(+)
chr5:104574163-104574763(+)
chr5:104588272-104588872(+)
chr5:104595329-104595929(+)
chr5:104596970-104597570(+)
chr5:104597824-104598424(+)
chr5:104599112-104599712(+)
chr5:104603110-104603710(+)
chr5:104604338-104604938(+)
chr5:104604920-104605520(+)
chr5:104609668-104610268(+)
chr5:104621230-104621830(+)
chr5:104624568-104625168(+)
chr5:104625910-104626510(+)
chr5:104626399-104626999(+)
chr5:104627778-104628378(+)
chr5:104628180-104628780(+)
chr5:104629410-104630010(+)
chr5:104634530-104635130(+)
chr5:104635800-104636400(+)
chr5:104636430-104637030(+)
chr5:104640460-104641060(+)
chr5:104651850-104652450(+)
chr5:104652880-104653480(+)
chr5:104654610-104655210(+)
chr5:104655070-104655670(+)
chr5:104657150-104657750(+)
chr5:104667275-104667875(+)
chr5:104674450-104675050(+)
chr5:104675530-104676130(+)
chr5:104678950-104679550(+)
chr5:104681150-104681750(+)
chr5:104682610-104683210(+)
chr5:104685618-104686218(+)
chr5:104686208-104686808(+)
chr5:104687401-104688001(+)
chr5:104694410-104695010(+)
chr5:104698770-104699370(+)
chr5:104710990-104711590(+)
chr5:104711810-104712410(+)
chr5:104714481-104715081(+)
chr5:104715702-104716302(+)
chr5:104716950-104717550(+)
chr5:104718140-104718740(+)
chr5:104719815-104720415(+)
chr5:104722370-104722970(+)
chr5:104723975-104724575(+)
chr5:104724892-104725492(+)
chr5:104727576-104728176(+)
chr5:104727978-104728578(+)
chr5:104728436-104729036(+)
chr5:104733150-104733750(+)
chr5:104737850-104738450(+)
chr5:104739010-104739610(+)
chr5:104740037-104740637(+)
chr5:104742778-104743378(+)
chr5:104748535-104749135(+)
chr5:104749225-104749825(+)
chr5:104749670-104750270(+)
chr5:104754926-104755526(+)
chr5:104758370-104758970(+)
chr5:104764056-104764656(+)
chr5:104764700-104765300(+)
chr5:104766060-104766660(+)
chr5:104768530-104769130(+)
chr5:104776950-104777550(+)
chr5:104777910-104778510(+)
chr5:104780310-104780910(+)
chr5:104781470-104782070(+)
chr5:104782543-104783143(+)
chr5:104782995-104783595(+)
chr5:104783855-104784455(+)
chr5:104788750-104789350(+)
chr5:104794055-104794655(+)
chr5:104796321-104796921(+)
chr5:104798270-104798870(+)
chr5:104799930-104800530(+)
chr5:104800790-104801390(+)
chr5:104803800-104804400(+)
chr5:104809558-104810158(+)
chr5:104811038-104811638(+)
chr5:104812010-104812610(+)
chr5:104816230-104816830(+)
chr5:104817914-104818514(+)
chr5:104827980-104828580(+)
chr5:104828420-104829020(+)
chr5:104833780-104834380(+)
chr5:104836210-104836810(+)
chr5:104836973-104837573(+)
chr5:104839569-104840169(+)
chr5:104840610-104841210(+)
chr5:104842316-104842916(+)
chr5:104844095-104844695(+)
chr5:104845139-104845739(+)
chr5:104846790-104847390(+)
chr5:104857533-104858133(+)
chr5:104861830-104862430(+)
chr5:104864750-104865350(+)
chr5:104866417-104867017(+)
chr5:104867342-104867942(+)
chr5:104868000-104868600(+)
chr5:104869650-104870250(+)
chr5:104870900-104871500(+)
chr5:104872433-104873033(+)
chr5:104873530-104874130(+)
chr5:104874533-104875133(+)
chr5:104878014-104878614(+)
chr5:104878820-104879420(+)
chr5:104879590-104880190(+)
chr5:104880052-104880652(+)
chr5:104886323-104886923(+)
chr5:104890205-104890805(+)
chr5:104893161-104893761(+)
chr5:104894241-104894841(+)
chr5:104898107-104898707(+)
chr5:104899035-104899635(+)
chr5:104899662-104900262(+)
chr5:104906330-104906930(+)
chr5:104909121-104909721(+)
chr5:104917730-104918330(+)
chr5:104918271-104918871(+)
chr5:104923662-104924262(+)
chr5:104926755-104927355(+)
chr5:104927670-104928270(+)
chr5:104928802-104929402(+)
chr5:104932170-104932770(+)
chr5:104938009-104938609(+)
chr5:104938930-104939530(+)
chr5:104940750-104941350(+)
chr5:104952190-104952790(+)
chr5:104952604-104953204(+)
chr5:104953119-104953719(+)
chr5:104955278-104955878(+)
chr5:104958810-104959410(+)
chr5:104966408-104967008(+)
chr5:104967758-104968358(+)
chr5:104968870-104969470(+)
chr5:104969354-104969954(+)
chr5:104971178-104971778(+)
chr5:104974082-104974682(+)
chr5:104974682-104975282(+)
chr5:104975224-104975824(+)
chr5:104976450-104977050(+)
chr5:104980129-104980729(+)
chr5:104982520-104983120(+)
chr5:104983510-104984110(+)
chr5:104992920-104993520(+)
chr5:104994994-104995594(+)
chr5:104995990-104996590(+)
chr5:104996450-104997050(+)
chr5:105002350-105002950(+)
chr5:105005760-105006360(+)
chr5:105006189-105006789(+)
chr5:105012900-105013500(+)
chr5:105016415-105017015(+)
chr5:105020409-105021009(+)
chr5:105021160-105021760(+)
chr5:105022305-105022905(+)
chr5:105023138-105023738(+)
chr5:105023930-105024530(+)
chr5:105024601-105025201(+)
chr5:105025338-105025938(+)
chr5:105031540-105032140(+)
chr5:105032059-105032659(+)
chr5:105037930-105038530(+)
chr5:105043570-105044170(+)
chr5:105044042-105044642(+)
chr5:105048910-105049510(+)
chr5:105057090-105057690(+)
chr5:105061577-105062177(+)
chr5:105065960-105066560(+)
chr5:105066573-105067173(+)
chr5:105067410-105068010(+)
chr5:105070891-105071491(+)
chr5:105071318-105071918(+)
chr5:105073460-105074060(+)
chr5:105075390-105075990(+)
chr5:105075877-105076477(+)
chr5:105080135-105080735(+)
chr5:105080714-105081314(+)
chr5:105081282-105081882(+)
chr5:105084810-105085410(+)
chr5:105085830-105086430(+)
chr5:105087682-105088282(+)
chr5:105088407-105089007(+)
chr5:105089570-105090170(+)
chr5:105095310-105095910(+)
chr5:105102370-105102970(+)
chr5:105102891-105103491(+)
chr5:105114970-105115570(+)
chr5:105116480-105117080(+)
chr5:105118097-105118697(+)
chr5:105119565-105120165(+)
chr5:105123290-105123890(+)
chr5:105124854-105125454(+)
chr5:105125730-105126330(+)
chr5:105132890-105133490(+)
chr5:105136450-105137050(+)
chr5:105138270-105138870(+)
chr5:105139146-105139746(+)
chr5:105142180-105142780(+)
chr5:105142875-105143475(+)
chr5:105146270-105146870(+)
chr5:105147907-105148507(+)
chr5:105152604-105153204(+)
chr5:105153032-105153632(+)
chr5:105153501-105154101(+)
chr5:105153950-105154550(+)
chr5:105157600-105158200(+)
chr5:105161896-105162496(+)
chr5:105164457-105165057(+)
chr5:105167960-105168560(+)
chr5:105170834-105171434(+)
chr5:105171868-105172468(+)
chr5:105172460-105173060(+)
chr5:105173460-105174060(+)
chr5:105175870-105176470(+)
chr5:105176413-105177013(+)
chr5:105181130-105181730(+)
chr5:105182190-105182790(+)
chr5:105185278-105185878(+)
chr5:105187880-105188480(+)
chr5:105188500-105189100(+)
chr5:105200750-105201350(+)
chr5:105201430-105202030(+)
chr5:105203909-105204509(+)
chr5:105204807-105205407(+)
chr5:105207910-105208510(+)
chr5:105208327-105208927(+)
chr5:105209890-105210490(+)
chr5:105213177-105213777(+)
chr5:105214010-105214610(+)
chr5:105218612-105219212(+)
chr5:105219186-105219786(+)
chr5:105220848-105221448(+)
chr5:105227560-105228160(+)
chr5:105232710-105233310(+)
chr5:105233790-105234390(+)
chr5:105235309-105235909(+)
chr5:105238151-105238751(+)
chr5:105238650-105239250(+)
chr5:105239150-105239750(+)
chr5:105241025-105241625(+)
chr5:105241670-105242270(+)
chr5:105242639-105243239(+)
chr5:105243900-105244500(+)
chr5:105244778-105245378(+)
chr5:105245520-105246120(+)
chr5:105251545-105252145(+)
chr5:105252778-105253378(+)
chr5:105257632-105258232(+)
chr5:105258189-105258789(+)
chr5:105259998-105260598(+)
chr5:105264052-105264652(+)
chr5:105267533-105268133(+)
chr5:105269834-105270434(+)
chr5:105272408-105273008(+)
chr5:105272890-105273490(+)
chr5:105274550-105275150(+)
chr5:105275700-105276300(+)
chr5:105276530-105277130(+)
chr5:105276950-105277550(+)
chr5:105278881-105279481(+)
chr5:105281535-105282135(+)
chr5:105282390-105282990(+)
chr5:105283081-105283681(+)
chr5:105286215-105286815(+)
chr5:105287283-105287883(+)
chr5:105287983-105288583(+)
chr5:105288492-105289092(+)
chr5:105289136-105289736(+)
chr5:105289918-105290518(+)
chr5:105292342-105292942(+)
chr5:105295870-105296470(+)
chr5:105299435-105300035(+)
chr5:105301990-105302590(+)
chr5:105304534-105305134(+)
chr5:105306503-105307103(+)
chr5:105308746-105309346(+)
chr5:105313420-105314020(+)
chr5:105317850-105318450(+)
chr5:105318332-105318932(+)
chr5:105327070-105327670(+)
chr5:105327760-105328360(+)
chr5:105334589-105335189(+)
chr5:105335430-105336030(+)
chr5:105339739-105340339(+)
chr5:105340141-105340741(+)
chr5:105342330-105342930(+)
chr5:105348070-105348670(+)
chr5:105350000-105350600(+)
chr5:105350447-105351047(+)
chr5:105352727-105353327(+)
chr5:105353462-105354062(+)
chr5:105354430-105355030(+)
chr5:105354848-105355448(+)
chr5:105356479-105357079(+)
chr5:105363922-105364522(+)
chr5:105365370-105365970(+)
chr5:105366730-105367330(+)
chr5:105371934-105372534(+)
chr5:105373775-105374375(+)
chr5:105376250-105376850(+)
chr5:105376910-105377510(+)
chr5:105377650-105378250(+)
chr5:105378490-105379090(+)
chr5:105382943-105383543(+)
chr5:105387990-105388590(+)
chr5:105395745-105396345(+)
chr5:105406169-105406769(+)
chr5:105407190-105407790(+)
chr5:105411620-105412220(+)
chr5:105415323-105415923(+)
chr5:105416270-105416870(+)
chr5:105420705-105421305(+)
chr5:105421250-105421850(+)
chr5:105421922-105422522(+)
chr5:105424650-105425250(+)
chr5:105427210-105427810(+)
chr5:105428071-105428671(+)
chr5:105428828-105429428(+)
chr5:105429290-105429890(+)
chr5:105429723-105430323(+)
chr5:105430213-105430813(+)
chr5:105431350-105431950(+)
chr5:105432870-105433470(+)
chr5:105437310-105437910(+)
chr5:105441881-105442481(+)
chr5:105443570-105444170(+)
chr5:105449418-105450018(+)
chr5:105452286-105452886(+)
chr5:105454451-105455051(+)
chr5:105457575-105458175(+)
chr5:105459290-105459890(+)
chr5:105461222-105461822(+)
chr5:105463021-105463621(+)
chr5:105463610-105464210(+)
chr5:105467015-105467615(+)
chr5:105470250-105470850(+)
chr5:105471680-105472280(+)
chr5:105472590-105473190(+)
chr5:105474990-105475590(+)
chr5:105475647-105476247(+)
chr5:105476130-105476730(+)
chr5:105476610-105477210(+)
chr5:105477690-105478290(+)
chr5:105478110-105478710(+)
chr5:105488566-105489166(+)
chr5:105489728-105490328(+)
chr5:105490223-105490823(+)
chr5:105492250-105492850(+)
chr5:105493350-105493950(+)
chr5:105495098-105495698(+)
chr5:105496370-105496970(+)
chr5:105498200-105498800(+)
chr5:105500850-105501450(+)
chr5:105502282-105502882(+)
chr5:105503327-105503927(+)
chr5:105506740-105507340(+)
chr5:105507313-105507913(+)
chr5:105508026-105508626(+)
chr5:105508500-105509100(+)
chr5:105510352-105510952(+)
chr5:105516910-105517510(+)
chr5:105517690-105518290(+)
chr5:105521290-105521890(+)
chr5:105524877-105525477(+)
chr5:105526080-105526680(+)
chr5:105531410-105532010(+)
chr5:105537700-105538300(+)
chr5:105541613-105542213(+)
chr5:105542770-105543370(+)
chr5:105545430-105546030(+)
chr5:105547640-105548240(+)
chr5:105551669-105552269(+)
chr5:105552088-105552688(+)
chr5:105552950-105553550(+)
chr5:105555450-105556050(+)
chr5:105559430-105560030(+)
chr5:105562690-105563290(+)
chr5:105568910-105569510(+)
chr5:105571958-105572558(+)
chr5:105575392-105575992(+)
chr5:105576510-105577110(+)
chr5:105576978-105577578(+)
chr5:105578310-105578910(+)
chr5:105580830-105581430(+)
chr5:105581475-105582075(+)
chr5:105582295-105582895(+)
chr5:105587495-105588095(+)
chr5:105590370-105590970(+)
chr5:105593690-105594290(+)
chr5:105594292-105594892(+)
chr5:105595171-105595771(+)
chr5:105597864-105598464(+)
chr5:105600810-105601410(+)
chr5:105601850-105602450(+)
chr5:105604832-105605432(+)
chr5:105615110-105615710(+)
chr5:105618390-105618990(+)
chr5:105621530-105622130(+)
chr5:105624593-105625193(+)
chr5:105626435-105627035(+)
chr5:105628288-105628888(+)
chr5:105629830-105630430(+)
chr5:105634770-105635370(+)
chr5:105639479-105640079(+)
chr5:105642053-105642653(+)
chr5:105642825-105643425(+)
chr5:105645855-105646455(+)
chr5:105646391-105646991(+)
chr5:105646849-105647449(+)
chr5:105647937-105648537(+)
chr5:105649865-105650465(+)
chr5:105656827-105657427(+)
chr5:105660710-105661310(+)
chr5:105662047-105662647(+)
chr5:105667026-105667626(+)
chr5:105669130-105669730(+)
chr5:105691050-105691650(+)
chr5:105691895-105692495(+)
chr5:105692538-105693138(+)
chr5:105693560-105694160(+)
chr5:105694495-105695095(+)
chr5:105697820-105698420(+)
chr5:105698330-105698930(+)
chr5:105699170-105699770(+)
chr5:105702470-105703070(+)
chr5:105702925-105703525(+)
chr5:105703650-105704250(+)
chr5:105710557-105711157(+)
chr5:105712125-105712725(+)
chr5:105713610-105714210(+)
chr5:105716378-105716978(+)
chr5:105718850-105719450(+)
chr5:105722050-105722650(+)
chr5:105724315-105724915(+)
chr5:105727075-105727675(+)
chr5:105728385-105728985(+)
chr5:105728862-105729462(+)
chr5:105730960-105731560(+)
chr5:105731770-105732370(+)
chr5:105732435-105733035(+)
chr5:105733263-105733863(+)
chr5:105733755-105734355(+)
chr5:105735039-105735639(+)
chr5:105737144-105737744(+)
chr5:105738265-105738865(+)
chr5:105743750-105744350(+)
chr5:105744164-105744764(+)
chr5:105744615-105745215(+)
chr5:105748095-105748695(+)
chr5:105749731-105750331(+)
chr5:105750470-105751070(+)
chr5:105751163-105751763(+)
chr5:105751850-105752450(+)
chr5:105752278-105752878(+)
chr5:105752996-105753596(+)
chr5:105753781-105754381(+)
chr5:105754450-105755050(+)
chr5:105754905-105755505(+)
chr5:105755350-105755950(+)
chr5:105757630-105758230(+)
chr5:105758512-105759112(+)
chr5:105759087-105759687(+)
chr5:105766315-105766915(+)
chr5:105770656-105771256(+)
chr5:105772320-105772920(+)
chr5:105774346-105774946(+)
chr5:105779345-105779945(+)
chr5:105783414-105784014(+)
chr5:105784000-105784600(+)
chr5:105787498-105788098(+)
chr5:105789521-105790121(+)
chr5:105790337-105790937(+)
chr5:105793878-105794478(+)
chr5:105795160-105795760(+)
chr5:105799850-105800450(+)
chr5:105801065-105801665(+)
chr5:105804795-105805395(+)
chr5:105809620-105810220(+)
chr5:105810660-105811260(+)
chr5:105813330-105813930(+)
chr5:105813950-105814550(+)
chr5:105817002-105817602(+)
chr5:105817810-105818410(+)
chr5:105818715-105819315(+)
chr5:105819793-105820393(+)
chr5:105820830-105821430(+)
chr5:105822510-105823110(+)
chr5:105824612-105825212(+)
chr5:105831160-105831760(+)
chr5:105833350-105833950(+)
chr5:105842470-105843070(+)
chr5:105844606-105845206(+)
chr5:105845174-105845774(+)
chr5:105845865-105846465(+)
chr5:105848570-105849170(+)
chr5:105851410-105852010(+)
chr5:105856830-105857430(+)
chr5:105857299-105857899(+)
chr5:105857904-105858504(+)
chr5:105859356-105859956(+)
chr5:105861990-105862590(+)
chr5:105864858-105865458(+)
chr5:105865370-105865970(+)
chr5:105871038-105871638(+)
chr5:105877010-105877610(+)
chr5:105878580-105879180(+)
chr5:105878990-105879590(+)
chr5:105880929-105881529(+)
chr5:105881466-105882066(+)
chr5:105886290-105886890(+)
chr5:105892870-105893470(+)
chr5:105896490-105897090(+)
chr5:105897350-105897950(+)
chr5:105899990-105900590(+)
chr5:105902380-105902980(+)
chr5:105907530-105908130(+)
chr5:105908330-105908930(+)
chr5:105909970-105910570(+)
chr5:105916134-105916734(+)
chr5:105918530-105919130(+)
chr5:105919925-105920525(+)
chr5:105921890-105922490(+)
chr5:105925470-105926070(+)
chr5:105926361-105926961(+)
chr5:105927350-105927950(+)
chr5:105936630-105937230(+)
chr5:105937237-105937837(+)
chr5:105937683-105938283(+)
chr5:105938809-105939409(+)
chr5:105940295-105940895(+)
chr5:105941150-105941750(+)
chr5:105943300-105943900(+)
chr5:105945652-105946252(+)
chr5:105947263-105947863(+)
chr5:105948748-105949348(+)
chr5:105952162-105952762(+)
chr5:105955275-105955875(+)
chr5:105967975-105968575(+)
chr5:105968730-105969330(+)
chr5:105969979-105970579(+)
chr5:105970640-105971240(+)
chr5:105972886-105973486(+)
chr5:105975047-105975647(+)
chr5:105976133-105976733(+)
chr5:105978700-105979300(+)
chr5:105981700-105982300(+)
chr5:105983030-105983630(+)
chr5:105984047-105984647(+)
chr5:105984574-105985174(+)
chr5:105992415-105993015(+)
chr5:105993756-105994356(+)
chr5:105996224-105996824(+)
chr5:105997476-105998076(+)
chr5:106005050-106005650(+)
chr5:106011303-106011903(+)
chr5:106012170-106012770(+)
chr5:106016028-106016628(+)
chr5:106016712-106017312(+)
chr5:106018110-106018710(+)
chr5:106021738-106022338(+)
chr5:106023990-106024590(+)
chr5:106027303-106027903(+)
chr5:106033730-106034330(+)
chr5:106034789-106035389(+)
chr5:106035428-106036028(+)
chr5:106038143-106038743(+)
chr5:106039250-106039850(+)
chr5:106042740-106043340(+)
chr5:106055975-106056575(+)
chr5:106061194-106061794(+)
chr5:106062665-106063265(+)
chr5:106065670-106066270(+)
chr5:106066391-106066991(+)
chr5:106068230-106068830(+)
chr5:106072607-106073207(+)
chr5:106084150-106084750(+)
chr5:106086830-106087430(+)
chr5:106089385-106089985(+)
chr5:106090633-106091233(+)
chr5:106091167-106091767(+)
chr5:106092636-106093236(+)
chr5:106093293-106093893(+)
chr5:106094235-106094835(+)
chr5:106095096-106095696(+)
chr5:106095575-106096175(+)
chr5:106097583-106098183(+)
chr5:106098486-106099086(+)
chr5:106100080-106100680(+)
chr5:106102505-106103105(+)
chr5:106112134-106112734(+)
chr5:106114850-106115450(+)
chr5:106115971-106116571(+)
chr5:106120432-106121032(+)
chr5:106121730-106122330(+)
chr5:106122472-106123072(+)
chr5:106127115-106127715(+)
chr5:106130020-106130620(+)
chr5:106131696-106132296(+)
chr5:106133535-106134135(+)
chr5:106135869-106136469(+)
chr5:106137130-106137730(+)
chr5:106141897-106142497(+)
chr5:106144890-106145490(+)
chr5:106145910-106146510(+)
chr5:106154200-106154800(+)
chr5:106154750-106155350(+)
chr5:106155250-106155850(+)
chr5:106156170-106156770(+)
chr5:106157414-106158014(+)
chr5:106158445-106159045(+)
chr5:106161051-106161651(+)
chr5:106161517-106162117(+)
chr5:106162677-106163277(+)
chr5:106167382-106167982(+)
chr5:106169170-106169770(+)
chr5:106174470-106175070(+)
chr5:106179398-106179998(+)
chr5:106184869-106185469(+)
chr5:106187092-106187692(+)
chr5:106188799-106189399(+)
chr5:106189733-106190333(+)
chr5:106190602-106191202(+)
chr5:106194216-106194816(+)
chr5:106197930-106198530(+)
chr5:106198396-106198996(+)
chr5:106198970-106199570(+)
chr5:106200844-106201444(+)
chr5:106208335-106208935(+)
chr5:106209182-106209782(+)
chr5:106209810-106210410(+)
chr5:106210425-106211025(+)
chr5:106211377-106211977(+)
chr5:106212268-106212868(+)
chr5:106215630-106216230(+)
chr5:106216291-106216891(+)
chr5:106217650-106218250(+)
chr5:106218530-106219130(+)
chr5:106219971-106220571(+)
chr5:106230545-106231145(+)
chr5:106231590-106232190(+)
chr5:106240081-106240681(+)
chr5:106241220-106241820(+)
chr5:106241790-106242390(+)
chr5:106242650-106243250(+)
chr5:106243580-106244180(+)
chr5:106247257-106247857(+)
chr5:106247830-106248430(+)
chr5:106257310-106257910(+)
chr5:106258354-106258954(+)
chr5:106259136-106259736(+)
chr5:106261750-106262350(+)
chr5:106266525-106267125(+)
chr5:106268775-106269375(+)
chr5:106269210-106269810(+)
chr5:106270644-106271244(+)
chr5:106271610-106272210(+)
chr5:106272530-106273130(+)
chr5:106275906-106276506(+)
chr5:106276595-106277195(+)
chr5:106277223-106277823(+)
chr5:106291382-106291982(+)
chr5:106291858-106292458(+)
chr5:106292558-106293158(+)
chr5:106294270-106294870(+)
chr5:106295019-106295619(+)
chr5:106296250-106296850(+)
chr5:106298218-106298818(+)
chr5:106299726-106300326(+)
chr5:106300170-106300770(+)
chr5:106302339-106302939(+)
chr5:106309870-106310470(+)
chr5:106311140-106311740(+)
chr5:106314153-106314753(+)
chr5:106315490-106316090(+)
chr5:106320850-106321450(+)
chr5:106321600-106322200(+)
chr5:106323045-106323645(+)
chr5:106324810-106325410(+)
chr5:106326810-106327410(+)
chr5:106327510-106328110(+)
chr5:106328410-106329010(+)
chr5:106328810-106329410(+)
chr5:106330098-106330698(+)
chr5:106337733-106338333(+)
chr5:106340770-106341370(+)
chr5:106341505-106342105(+)
chr5:106343530-106344130(+)
chr5:106346483-106347083(+)
chr5:106347147-106347747(+)
chr5:106347986-106348586(+)
chr5:106349666-106350266(+)
chr5:106353670-106354270(+)
chr5:106355020-106355620(+)
chr5:106357171-106357771(+)
chr5:106357954-106358554(+)
chr5:106359482-106360082(+)
chr5:106361262-106361862(+)
chr5:106361691-106362291(+)
chr5:106364474-106365074(+)
chr5:106365100-106365700(+)
chr5:106365857-106366457(+)
chr5:106367627-106368227(+)
chr5:106368178-106368778(+)
chr5:106369550-106370150(+)
chr5:106373800-106374400(+)
chr5:106374630-106375230(+)
chr5:106375955-106376555(+)
chr5:106376633-106377233(+)
chr5:106377850-106378450(+)
chr5:106378464-106379064(+)
chr5:106379250-106379850(+)
chr5:106381130-106381730(+)
chr5:106381695-106382295(+)
chr5:106382630-106383230(+)
chr5:106385730-106386330(+)
chr5:106391450-106392050(+)
chr5:106391875-106392475(+)
chr5:106393829-106394429(+)
chr5:106394504-106395104(+)
chr5:106396524-106397124(+)
chr5:106398472-106399072(+)
chr5:106399128-106399728(+)
chr5:106403022-106403622(+)
chr5:106403610-106404210(+)
chr5:106404429-106405029(+)
chr5:106408027-106408627(+)
chr5:106408570-106409170(+)
chr5:106410602-106411202(+)
chr5:106412730-106413330(+)
chr5:106414712-106415312(+)
chr5:106418150-106418750(+)
chr5:106421179-106421779(+)
chr5:106422230-106422830(+)
chr5:106424299-106424899(+)
chr5:106425491-106426091(+)
chr5:106426061-106426661(+)
chr5:106426775-106427375(+)
chr5:106427250-106427850(+)
chr5:106428285-106428885(+)
chr5:106429965-106430565(+)
chr5:106434260-106434860(+)
chr5:106435097-106435697(+)
chr5:106435710-106436310(+)
chr5:106439734-106440334(+)
chr5:106440250-106440850(+)
chr5:106443835-106444435(+)
chr5:106444357-106444957(+)
chr5:106447774-106448374(+)
chr5:106452050-106452650(+)
chr5:106452680-106453280(+)
chr5:106453410-106454010(+)
chr5:106453993-106454593(+)
chr5:106455251-106455851(+)
chr5:106456010-106456610(+)
chr5:106457478-106458078(+)
chr5:106458597-106459197(+)
chr5:106459985-106460585(+)
chr5:106460800-106461400(+)
chr5:106461950-106462550(+)
chr5:106463381-106463981(+)
chr5:106464656-106465256(+)
chr5:106466270-106466870(+)
chr5:106466700-106467300(+)
chr5:106470520-106471120(+)
chr5:106471013-106471613(+)
chr5:106473210-106473810(+)
chr5:106479450-106480050(+)
chr5:106480930-106481530(+)
chr5:106482489-106483089(+)
chr5:106483217-106483817(+)
chr5:106484780-106485380(+)
chr5:106485221-106485821(+)
chr5:106485690-106486290(+)
chr5:106487449-106488049(+)
chr5:106489051-106489651(+)
chr5:106489720-106490320(+)
chr5:106490200-106490800(+)
chr5:106491283-106491883(+)
chr5:106492698-106493298(+)
chr5:106493345-106493945(+)
chr5:106494390-106494990(+)
chr5:106495480-106496080(+)
chr5:106497070-106497670(+)
chr5:106501236-106501836(+)
chr5:106504711-106505311(+)
chr5:106505427-106506027(+)
chr5:106506254-106506854(+)
chr5:106514690-106515290(+)
chr5:106517650-106518250(+)
chr5:106519639-106520239(+)
chr5:106520482-106521082(+)
chr5:106528190-106528790(+)
chr5:106529903-106530503(+)
chr5:106531010-106531610(+)
chr5:106531452-106532052(+)
chr5:106532086-106532686(+)
chr5:106532730-106533330(+)
chr5:106534280-106534880(+)
chr5:106535349-106535949(+)
chr5:106536010-106536610(+)
chr5:106538841-106539441(+)
chr5:106540200-106540800(+)
chr5:106548180-106548780(+)
chr5:106548643-106549243(+)
chr5:106551222-106551822(+)
chr5:106552302-106552902(+)
chr5:106553341-106553941(+)
chr5:106554349-106554949(+)
chr5:106554950-106555550(+)
chr5:106555538-106556138(+)
chr5:106555970-106556570(+)
chr5:106557009-106557609(+)
chr5:106557915-106558515(+)
chr5:106559900-106560500(+)
chr5:106563892-106564492(+)
chr5:106564930-106565530(+)
chr5:106565786-106566386(+)
chr5:106567010-106567610(+)
chr5:106567630-106568230(+)
chr5:106568414-106569014(+)
chr5:106570873-106571473(+)
chr5:106578042-106578642(+)
chr5:106583020-106583620(+)
chr5:106583673-106584273(+)
chr5:106584560-106585160(+)
chr5:106585274-106585874(+)
chr5:106586310-106586910(+)
chr5:106586715-106587315(+)
chr5:106587735-106588335(+)
chr5:106588827-106589427(+)
chr5:106589377-106589977(+)
chr5:106590214-106590814(+)
chr5:106591335-106591935(+)
chr5:106593519-106594119(+)
chr5:106598230-106598830(+)
chr5:106599240-106599840(+)
chr5:106600184-106600784(+)
chr5:106600716-106601316(+)
chr5:106601670-106602270(+)
chr5:106602110-106602710(+)
chr5:106603907-106604507(+)
chr5:106604858-106605458(+)
chr5:106606510-106607110(+)
chr5:106607597-106608197(+)
chr5:106608028-106608628(+)
chr5:106608537-106609137(+)
chr5:106610175-106610775(+)
chr5:106610950-106611550(+)
chr5:106613197-106613797(+)
chr5:106614500-106615100(+)
chr5:106617635-106618235(+)
chr5:106619350-106619950(+)
chr5:106620694-106621294(+)
chr5:106621344-106621944(+)
chr5:106622443-106623043(+)
chr5:106623590-106624190(+)
chr5:106624450-106625050(+)
chr5:106624898-106625498(+)
chr5:106625584-106626184(+)
chr5:106626394-106626994(+)
chr5:106629097-106629697(+)
chr5:106629642-106630242(+)
chr5:106630242-106630842(+)
chr5:106630650-106631250(+)
chr5:106631358-106631958(+)
chr5:106632170-106632770(+)
chr5:106633816-106634416(+)
chr5:106635606-106636206(+)
chr5:106636405-106637005(+)
chr5:106637070-106637670(+)
chr5:106637570-106638170(+)
chr5:106638150-106638750(+)
chr5:106638971-106639571(+)
chr5:106640429-106641029(+)
chr5:106642193-106642793(+)
chr5:106646140-106646740(+)
chr5:106648614-106649214(+)
chr5:106649470-106650070(+)
chr5:106650093-106650693(+)
chr5:106651696-106652296(+)
chr5:106653693-106654293(+)
chr5:106655524-106656124(+)
chr5:106655980-106656580(+)
chr5:106656473-106657073(+)
chr5:106658506-106659106(+)
chr5:106659163-106659763(+)
chr5:106659622-106660222(+)
chr5:106662230-106662830(+)
chr5:106664310-106664910(+)
chr5:106665391-106665991(+)
chr5:106666597-106667197(+)
chr5:106667445-106668045(+)
chr5:106670450-106671050(+)
chr5:106672158-106672758(+)
chr5:106672862-106673462(+)
chr5:106673857-106674457(+)
chr5:106674870-106675470(+)
chr5:106676214-106676814(+)
chr5:106677107-106677707(+)
chr5:106678157-106678757(+)
chr5:106680710-106681310(+)
chr5:106682133-106682733(+)
chr5:106683990-106684590(+)
chr5:106688160-106688760(+)
chr5:106688770-106689370(+)
chr5:106692560-106693160(+)
chr5:106693812-106694412(+)
chr5:106694735-106695335(+)
chr5:106695226-106695826(+)
chr5:106695830-106696430(+)
chr5:106697536-106698136(+)
chr5:106699350-106699950(+)
chr5:106700483-106701083(+)
chr5:106701305-106701905(+)
chr5:106702453-106703053(+)
chr5:106702910-106703510(+)
chr5:106703514-106704114(+)
chr5:106704156-106704756(+)
chr5:106705545-106706145(+)
chr5:106706160-106706760(+)
chr5:106706610-106707210(+)
chr5:106707310-106707910(+)
chr5:106708372-106708972(+)
chr5:106709107-106709707(+)
chr5:106709555-106710155(+)
chr5:106710590-106711190(+)
chr5:106712480-106713080(+)
chr5:106714070-106714670(+)
chr5:106714556-106715156(+)
chr5:106715208-106715808(+)
chr5:106716238-106716838(+)
chr5:106716835-106717435(+)
chr5:106717530-106718130(+)
chr5:106718285-106718885(+)
chr5:106718987-106719587(+)
chr5:106719890-106720490(+)
chr5:106721283-106721883(+)
chr5:106723222-106723822(+)
chr5:106723944-106724544(+)
chr5:106724675-106725275(+)
chr5:106725344-106725944(+)
chr5:106729378-106729978(+)
chr5:106730110-106730710(+)
chr5:106731456-106732056(+)
chr5:106732041-106732641(+)
chr5:106733640-106734240(+)
chr5:106735150-106735750(+)
chr5:106735940-106736540(+)
chr5:106737253-106737853(+)
chr5:106738460-106739060(+)
chr5:106739250-106739850(+)
chr5:106740658-106741258(+)
chr5:106742570-106743170(+)
chr5:106744190-106744790(+)
chr5:106745080-106745680(+)
chr5:106748090-106748690(+)
chr5:106748795-106749395(+)
chr5:106749356-106749956(+)
chr5:106750410-106751010(+)
chr5:106751221-106751821(+)
chr5:106753695-106754295(+)
chr5:106754510-106755110(+)
chr5:106755125-106755725(+)
chr5:106758123-106758723(+)
chr5:106759461-106760061(+)
chr5:106760104-106760704(+)
chr5:106761218-106761818(+)
chr5:106761851-106762451(+)
chr5:106762469-106763069(+)
chr5:106763902-106764502(+)
chr5:106765709-106766309(+)
chr5:106767075-106767675(+)
chr5:106767597-106768197(+)
chr5:106768020-106768620(+)
chr5:106769824-106770424(+)
chr5:106770800-106771400(+)
chr5:106771823-106772423(+)
chr5:106772745-106773345(+)
chr5:106773710-106774310(+)
chr5:106775296-106775896(+)
chr5:106775903-106776503(+)
chr5:106776650-106777250(+)
chr5:106779095-106779695(+)
chr5:106779767-106780367(+)
chr5:106781225-106781825(+)
chr5:106784981-106785581(+)
chr5:106785680-106786280(+)
chr5:106786145-106786745(+)
chr5:106789287-106789887(+)
chr5:106790757-106791357(+)
chr5:106791332-106791932(+)
chr5:106791887-106792487(+)
chr5:106792310-106792910(+)
chr5:106792737-106793337(+)
chr5:106795203-106795803(+)
chr5:106796042-106796642(+)
chr5:106797393-106797993(+)
chr5:106798075-106798675(+)
chr5:106799313-106799913(+)
chr5:106800223-106800823(+)
chr5:106801460-106802060(+)
chr5:106801881-106802481(+)
chr5:106802734-106803334(+)
chr5:106803153-106803753(+)
chr5:106803879-106804479(+)
chr5:106804593-106805193(+)
chr5:106805118-106805718(+)
chr5:106805762-106806362(+)
chr5:106807390-106807990(+)
chr5:106808209-106808809(+)
chr5:106808890-106809490(+)
chr5:106810060-106810660(+)
chr5:106810483-106811083(+)
chr5:106811850-106812450(+)
chr5:106812477-106813077(+)
chr5:106813016-106813616(+)
chr5:106813627-106814227(+)
chr5:106814050-106814650(+)
chr5:106814750-106815350(+)
chr5:106817977-106818577(+)
chr5:106818880-106819480(+)
chr5:106819862-106820462(+)
chr5:106820710-106821310(+)
chr5:106822064-106822664(+)
chr5:106822818-106823418(+)
chr5:106828770-106829370(+)
chr5:106829655-106830255(+)
chr5:106830293-106830893(+)
chr5:106832023-106832623(+)
chr5:106832795-106833395(+)
chr5:106834820-106835420(+)
chr5:106836010-106836610(+)
chr5:106836486-106837086(+)
chr5:106837714-106838314(+)
chr5:106838311-106838911(+)
chr5:106839193-106839793(+)
chr5:106840006-106840606(+)
chr5:106840830-106841430(+)
chr5:106841568-106842168(+)
chr5:106841970-106842570(+)
chr5:106843715-106844315(+)
chr5:106844215-106844815(+)
chr5:106845516-106846116(+)
chr5:106845950-106846550(+)
chr5:106847605-106848205(+)
chr5:106848070-106848670(+)
chr5:106848502-106849102(+)
chr5:106849220-106849820(+)
chr5:106849847-106850447(+)
chr5:106850250-106850850(+)
chr5:106851139-106851739(+)
chr5:106852070-106852670(+)
chr5:106852563-106853163(+)
chr5:106853136-106853736(+)
chr5:106853779-106854379(+)
chr5:106854254-106854854(+)
chr5:106854700-106855300(+)
chr5:106855519-106856119(+)
chr5:106855930-106856530(+)
chr5:106856342-106856942(+)
chr5:106858915-106859515(+)
chr5:106859706-106860306(+)
chr5:106862046-106862646(+)
chr5:106865212-106865812(+)
chr5:106865650-106866250(+)
chr5:106866879-106867479(+)
chr5:106867816-106868416(+)
chr5:106868738-106869338(+)
chr5:106869534-106870134(+)
chr5:106871439-106872039(+)
chr5:106873927-106874527(+)
chr5:106874435-106875035(+)
chr5:106875375-106875975(+)
chr5:106877086-106877686(+)
chr5:106878050-106878650(+)
chr5:106878539-106879139(+)
chr5:106879570-106880170(+)
chr5:106880610-106881210(+)
chr5:106881078-106881678(+)
chr5:106881842-106882442(+)
chr5:106882307-106882907(+)
chr5:106882713-106883313(+)
chr5:106884130-106884730(+)
chr5:106885890-106886490(+)
chr5:106886690-106887290(+)
chr5:106888657-106889257(+)
chr5:106890485-106891085(+)
chr5:106891025-106891625(+)
chr5:106892819-106893419(+)
chr5:106893530-106894130(+)
chr5:106894568-106895168(+)
chr5:106896150-106896750(+)
chr5:106899591-106900191(+)
chr5:106900523-106901123(+)
chr5:106901373-106901973(+)
chr5:106901903-106902503(+)
chr5:106902748-106903348(+)
chr5:106903904-106904504(+)
chr5:106904432-106905032(+)
chr5:106905390-106905990(+)
chr5:106905794-106906394(+)
chr5:106906629-106907229(+)
chr5:106907203-106907803(+)
chr5:106907647-106908247(+)
chr5:106908363-106908963(+)
chr5:106909050-106909650(+)
chr5:106909933-106910533(+)
chr5:106910340-106910940(+)
chr5:106911755-106912355(+)
chr5:106912557-106913157(+)
chr5:106913153-106913753(+)
chr5:106913639-106914239(+)
chr5:106916484-106917084(+)
chr5:106917099-106917699(+)
chr5:106922390-106922990(+)
chr5:106925111-106925711(+)
chr5:106925530-106926130(+)
chr5:106926190-106926790(+)
chr5:106928142-106928742(+)
chr5:106928620-106929220(+)
chr5:106929378-106929978(+)
chr5:106929838-106930438(+)
chr5:106930253-106930853(+)
chr5:106932853-106933453(+)
chr5:106934552-106935152(+)
chr5:106936730-106937330(+)
chr5:106938469-106939069(+)
chr5:106939218-106939818(+)
chr5:106939984-106940584(+)
chr5:106940575-106941175(+)
chr5:106941344-106941944(+)
chr5:106942760-106943360(+)
chr5:106943464-106944064(+)
chr5:106946378-106946978(+)
chr5:106947230-106947830(+)
chr5:106948215-106948815(+)
chr5:106949135-106949735(+)
chr5:106950046-106950646(+)
chr5:106951079-106951679(+)
chr5:106951816-106952416(+)
chr5:106952910-106953510(+)
chr5:106953882-106954482(+)
chr5:106955381-106955981(+)
chr5:106956695-106957295(+)
chr5:106958550-106959150(+)
chr5:106961435-106962035(+)
chr5:106965782-106966382(+)
chr5:106966450-106967050(+)
chr5:106967393-106967993(+)
chr5:106968703-106969303(+)
chr5:106969110-106969710(+)
chr5:106969990-106970590(+)
chr5:106970733-106971333(+)
chr5:106971461-106972061(+)
chr5:106972156-106972756(+)
chr5:106973675-106974275(+)
chr5:106974910-106975510(+)
chr5:106975550-106976150(+)
chr5:106976078-106976678(+)
chr5:106977269-106977869(+)
chr5:106978967-106979567(+)
chr5:106979620-106980220(+)
chr5:106981252-106981852(+)
chr5:106985723-106986323(+)
chr5:106986917-106987517(+)
chr5:106987994-106988594(+)
chr5:106988794-106989394(+)
chr5:106989348-106989948(+)
chr5:106991352-106991952(+)
chr5:106994090-106994690(+)
chr5:106996315-106996915(+)
chr5:106996900-106997500(+)
chr5:106997635-106998235(+)
chr5:106998830-106999430(+)
chr5:106999450-107000050(+)
chr5:106999910-107000510(+)
chr5:107000702-107001302(+)
chr5:107001942-107002542(+)
chr5:107002510-107003110(+)
chr5:107003410-107004010(+)
chr5:107003930-107004530(+)
chr5:107004384-107004984(+)
chr5:107005102-107005702(+)
chr5:107005800-107006400(+)
chr5:107006448-107007048(+)
chr5:107006923-107007523(+)
chr5:107007504-107008104(+)
chr5:107008052-107008652(+)
chr5:107008685-107009285(+)
chr5:107009216-107009816(+)
chr5:107010260-107010860(+)
chr5:107011489-107012089(+)
chr5:107012283-107012883(+)
chr5:107013370-107013970(+)
chr5:107015717-107016317(+)
chr5:107016470-107017070(+)
chr5:107017720-107018320(+)
chr5:107018123-107018723(+)
chr5:107019430-107020030(+)
chr5:107023490-107024090(+)
chr5:107031639-107032239(+)
chr5:107032048-107032648(+)
chr5:107032725-107033325(+)
chr5:107033888-107034488(+)
chr5:107036004-107036604(+)
chr5:107037395-107037995(+)
chr5:107038470-107039070(+)
chr5:107040225-107040825(+)
chr5:107040693-107041293(+)
chr5:107041151-107041751(+)
chr5:107047870-107048470(+)
chr5:107048820-107049420(+)
chr5:107052236-107052836(+)
chr5:107054762-107055362(+)
chr5:107055254-107055854(+)
chr5:107055860-107056460(+)
chr5:107056850-107057450(+)
chr5:107060218-107060818(+)
chr5:107060975-107061575(+)
chr5:107061475-107062075(+)
chr5:107062115-107062715(+)
chr5:107065190-107065790(+)
chr5:107069890-107070490(+)
chr5:107071689-107072289(+)
chr5:107072231-107072831(+)
chr5:107075249-107075849(+)
chr5:107075650-107076250(+)
chr5:107078390-107078990(+)
chr5:107079187-107079787(+)
chr5:107079710-107080310(+)
chr5:107080334-107080934(+)
chr5:107080755-107081355(+)
chr5:107081341-107081941(+)
chr5:107082110-107082710(+)
chr5:107082810-107083410(+)
chr5:107083410-107084010(+)
chr5:107084270-107084870(+)
chr5:107084770-107085370(+)
chr5:107085833-107086433(+)
chr5:107086754-107087354(+)
chr5:107090051-107090651(+)
chr5:107091370-107091970(+)
chr5:107095850-107096450(+)
chr5:107096371-107096971(+)
chr5:107098026-107098626(+)
chr5:107099432-107100032(+)
chr5:107100403-107101003(+)
chr5:107100945-107101545(+)
chr5:107101830-107102430(+)
chr5:107102550-107103150(+)
chr5:107105118-107105718(+)
chr5:107105790-107106390(+)
chr5:107107520-107108120(+)
chr5:107108053-107108653(+)
chr5:107108492-107109092(+)
chr5:107109091-107109691(+)
chr5:107109843-107110443(+)
chr5:107112137-107112737(+)
chr5:107112791-107113391(+)
chr5:107114277-107114877(+)
chr5:107115025-107115625(+)
chr5:107116279-107116879(+)
chr5:107117061-107117661(+)
chr5:107118194-107118794(+)
chr5:107118600-107119200(+)
chr5:107119127-107119727(+)
chr5:107129291-107129891(+)
chr5:107130318-107130918(+)
chr5:107132414-107133014(+)
chr5:107134863-107135463(+)
chr5:107135810-107136410(+)
chr5:107137850-107138450(+)
chr5:107139301-107139901(+)
chr5:107140255-107140855(+)
chr5:107140697-107141297(+)
chr5:107141391-107141991(+)
chr5:107141902-107142502(+)
chr5:107142336-107142936(+)
chr5:107143000-107143600(+)
chr5:107144316-107144916(+)
chr5:107145054-107145654(+)
chr5:107146122-107146722(+)
chr5:107147240-107147840(+)
chr5:107147660-107148260(+)
chr5:107148306-107148906(+)
chr5:107149210-107149810(+)
chr5:107149670-107150270(+)
chr5:107150113-107150713(+)
chr5:107150689-107151289(+)
chr5:107153011-107153611(+)
chr5:107156032-107156632(+)
chr5:107156868-107157468(+)
chr5:107157788-107158388(+)
chr5:107159030-107159630(+)
chr5:107159950-107160550(+)
chr5:107160450-107161050(+)
chr5:107160922-107161522(+)
chr5:107161360-107161960(+)
chr5:107161898-107162498(+)
chr5:107163330-107163930(+)
chr5:107166370-107166970(+)
chr5:107167162-107167762(+)
chr5:107167612-107168212(+)
chr5:107168350-107168950(+)
chr5:107169370-107169970(+)
chr5:107170680-107171280(+)
chr5:107175747-107176347(+)
chr5:107176224-107176824(+)
chr5:107176820-107177420(+)
chr5:107177380-107177980(+)
chr5:107178814-107179414(+)
chr5:107179790-107180390(+)
chr5:107180390-107180990(+)
chr5:107180870-107181470(+)
chr5:107184832-107185432(+)
chr5:107188652-107189252(+)
chr5:107189246-107189846(+)
chr5:107190060-107190660(+)
chr5:107190724-107191324(+)
chr5:107191430-107192030(+)
chr5:107192125-107192725(+)
chr5:107192940-107193540(+)
chr5:107193830-107194430(+)
chr5:107194574-107195174(+)
chr5:107195610-107196210(+)
chr5:107196040-107196640(+)
chr5:107197490-107198090(+)
chr5:107198700-107199300(+)
chr5:107200388-107200988(+)
chr5:107201180-107201780(+)
chr5:107202130-107202730(+)
chr5:107202857-107203457(+)
chr5:107204427-107205027(+)
chr5:107205258-107205858(+)
chr5:107206730-107207330(+)
chr5:107208190-107208790(+)
chr5:107209043-107209643(+)
chr5:107209455-107210055(+)
chr5:107210396-107210996(+)
chr5:107211434-107212034(+)
chr5:107211878-107212478(+)
chr5:107212598-107213198(+)
chr5:107213070-107213670(+)
chr5:107214256-107214856(+)
chr5:107219330-107219930(+)
chr5:107220472-107221072(+)
chr5:107221350-107221950(+)
chr5:107223128-107223728(+)
chr5:107224190-107224790(+)
chr5:107224997-107225597(+)
chr5:107226951-107227551(+)
chr5:107228690-107229290(+)
chr5:107229236-107229836(+)
chr5:107229890-107230490(+)
chr5:107230890-107231490(+)
chr5:107232823-107233423(+)
chr5:107234810-107235410(+)
chr5:107236291-107236891(+)
chr5:107237126-107237726(+)
chr5:107239330-107239930(+)
chr5:107241915-107242515(+)
chr5:107242700-107243300(+)
chr5:107244636-107245236(+)
chr5:107245345-107245945(+)
chr5:107247730-107248330(+)
chr5:107248966-107249566(+)
chr5:107251022-107251622(+)
chr5:107252850-107253450(+)
chr5:107253601-107254201(+)
chr5:107254250-107254850(+)
chr5:107254776-107255376(+)
chr5:107255699-107256299(+)
chr5:107256290-107256890(+)
chr5:107256700-107257300(+)
chr5:107258730-107259330(+)
chr5:107259670-107260270(+)
chr5:107260355-107260955(+)
chr5:107260798-107261398(+)
chr5:107264683-107265283(+)
chr5:107265170-107265770(+)
chr5:107265696-107266296(+)
chr5:107266474-107267074(+)
chr5:107268905-107269505(+)
chr5:107271247-107271847(+)
chr5:107272092-107272692(+)
chr5:107272845-107273445(+)
chr5:107273434-107274034(+)
chr5:107274009-107274609(+)
chr5:107274638-107275238(+)
chr5:107283976-107284576(+)
chr5:107284470-107285070(+)
chr5:107285282-107285882(+)
chr5:107286478-107287078(+)
chr5:107286881-107287481(+)
chr5:107287866-107288466(+)
chr5:107289865-107290465(+)
chr5:107290913-107291513(+)
chr5:107292090-107292690(+)
chr5:107292615-107293215(+)
chr5:107293402-107294002(+)
chr5:107294340-107294940(+)
chr5:107296350-107296950(+)
chr5:107297390-107297990(+)
chr5:107298655-107299255(+)
chr5:107300306-107300906(+)
chr5:107300930-107301530(+)
chr5:107301800-107302400(+)
chr5:107303643-107304243(+)
chr5:107304053-107304653(+)
chr5:107304612-107305212(+)
chr5:107305050-107305650(+)
chr5:107305458-107306058(+)
chr5:107307624-107308224(+)
chr5:107310340-107310940(+)
chr5:107311189-107311789(+)
chr5:107313281-107313881(+)
chr5:107314129-107314729(+)
chr5:107314875-107315475(+)
chr5:107315489-107316089(+)
chr5:107316789-107317389(+)
chr5:107318170-107318770(+)
chr5:107318696-107319296(+)
chr5:107320763-107321363(+)
chr5:107326866-107327466(+)
chr5:107331298-107331898(+)
chr5:107332536-107333136(+)
chr5:107333132-107333732(+)
chr5:107338708-107339308(+)
chr5:107339149-107339749(+)
chr5:107340030-107340630(+)
chr5:107344918-107345518(+)
chr5:107346813-107347413(+)
chr5:107349950-107350550(+)
chr5:107351343-107351943(+)
chr5:107352075-107352675(+)
chr5:107352930-107353530(+)
chr5:107354770-107355370(+)
chr5:107359050-107359650(+)
chr5:107360600-107361200(+)
chr5:107361184-107361784(+)
chr5:107362273-107362873(+)
chr5:107363260-107363860(+)
chr5:107364008-107364608(+)
chr5:107364570-107365170(+)
chr5:107365755-107366355(+)
chr5:107367315-107367915(+)
chr5:107371956-107372556(+)
chr5:107373134-107373734(+)
chr5:107376150-107376750(+)
chr5:107376750-107377350(+)
chr5:107382826-107383426(+)
chr5:107383310-107383910(+)
chr5:107389958-107390558(+)
chr5:107393150-107393750(+)
chr5:107394923-107395523(+)
chr5:107396966-107397566(+)
chr5:107397519-107398119(+)
chr5:107398700-107399300(+)
chr5:107400048-107400648(+)
chr5:107403200-107403800(+)
chr5:107405110-107405710(+)
chr5:107406015-107406615(+)
chr5:107407515-107408115(+)
chr5:107410326-107410926(+)
chr5:107410870-107411470(+)
chr5:107412190-107412790(+)
chr5:107413911-107414511(+)
chr5:107414480-107415080(+)
chr5:107415387-107415987(+)
chr5:107416498-107417098(+)
chr5:107417290-107417890(+)
chr5:107418857-107419457(+)
chr5:107419674-107420274(+)
chr5:107420690-107421290(+)
chr5:107426560-107427160(+)
chr5:107427090-107427690(+)
chr5:107428754-107429354(+)
chr5:107430370-107430970(+)
chr5:107431995-107432595(+)
chr5:107434446-107435046(+)
chr5:107436729-107437329(+)
chr5:107437426-107438026(+)
chr5:107438060-107438660(+)
chr5:107439210-107439810(+)
chr5:107440034-107440634(+)
chr5:107446448-107447048(+)
chr5:107447520-107448120(+)
chr5:107451260-107451860(+)
chr5:107454796-107455396(+)
chr5:107455495-107456095(+)
chr5:107458305-107458905(+)
chr5:107458795-107459395(+)
chr5:107459475-107460075(+)
chr5:107460213-107460813(+)
chr5:107460855-107461455(+)
chr5:107461413-107462013(+)
chr5:107469480-107470080(+)
chr5:107470094-107470694(+)
chr5:107470611-107471211(+)
chr5:107471893-107472493(+)
chr5:107472906-107473506(+)
chr5:107474945-107475545(+)
chr5:107475560-107476160(+)
chr5:107476830-107477430(+)
chr5:107477278-107477878(+)
chr5:107478210-107478810(+)
chr5:107479195-107479795(+)
chr5:107479940-107480540(+)
chr5:107482025-107482625(+)
chr5:107484285-107484885(+)
chr5:107484970-107485570(+)
chr5:107488374-107488974(+)
chr5:107494990-107495590(+)
chr5:107496375-107496975(+)
chr5:107499470-107500070(+)
chr5:107500650-107501250(+)
chr5:107501750-107502350(+)
chr5:107502758-107503358(+)
chr5:107504548-107505148(+)
chr5:107504990-107505590(+)
chr5:107508590-107509190(+)
chr5:107509893-107510493(+)
chr5:107516860-107517460(+)
chr5:107517550-107518150(+)
chr5:107520750-107521350(+)
chr5:107523042-107523642(+)
chr5:107525372-107525972(+)
chr5:107528943-107529543(+)
chr5:107529520-107530120(+)
chr5:107531851-107532451(+)
chr5:107534090-107534690(+)
chr5:107535550-107536150(+)
chr5:107536164-107536764(+)
chr5:107537332-107537932(+)
chr5:107537950-107538550(+)
chr5:107542330-107542930(+)
chr5:107548486-107549086(+)
chr5:107550870-107551470(+)
chr5:107552455-107553055(+)
chr5:107554030-107554630(+)
chr5:107556366-107556966(+)
chr5:107557110-107557710(+)
chr5:107557854-107558454(+)
chr5:107558991-107559591(+)
chr5:107563630-107564230(+)
chr5:107566995-107567595(+)
chr5:107568400-107569000(+)
chr5:107569134-107569734(+)
chr5:107573035-107573635(+)
chr5:107574028-107574628(+)
chr5:107575114-107575714(+)
chr5:107579270-107579870(+)
chr5:107583231-107583831(+)
chr5:107584694-107585294(+)
chr5:107585312-107585912(+)
chr5:107586986-107587586(+)
chr5:107588410-107589010(+)
chr5:107591121-107591721(+)
chr5:107593604-107594204(+)
chr5:107594926-107595526(+)
chr5:107595524-107596124(+)
chr5:107596154-107596754(+)
chr5:107600119-107600719(+)
chr5:107601868-107602468(+)
chr5:107606772-107607372(+)
chr5:107613035-107613635(+)
chr5:107613686-107614286(+)
chr5:107614422-107615022(+)
chr5:107615834-107616434(+)
chr5:107616682-107617282(+)
chr5:107617730-107618330(+)
chr5:107620720-107621320(+)
chr5:107622000-107622600(+)
chr5:107623044-107623644(+)
chr5:107626795-107627395(+)
chr5:107628250-107628850(+)
chr5:107631173-107631773(+)
chr5:107631614-107632214(+)
chr5:107632670-107633270(+)
chr5:107634430-107635030(+)
chr5:107636990-107637590(+)
chr5:107638607-107639207(+)
chr5:107639216-107639816(+)
chr5:107640597-107641197(+)
chr5:107643470-107644070(+)
chr5:107646330-107646930(+)
chr5:107647298-107647898(+)
chr5:107647863-107648463(+)
chr5:107651420-107652020(+)
chr5:107654394-107654994(+)
chr5:107655075-107655675(+)
chr5:107655796-107656396(+)
chr5:107656942-107657542(+)
chr5:107657471-107658071(+)
chr5:107660460-107661060(+)
chr5:107669781-107670381(+)
chr5:107672870-107673470(+)
chr5:107674798-107675398(+)
chr5:107677400-107678000(+)
chr5:107679587-107680187(+)
chr5:107681136-107681736(+)
chr5:107693723-107694323(+)
chr5:107696773-107697373(+)
chr5:107697382-107697982(+)
chr5:107702195-107702795(+)
chr5:107702773-107703373(+)
chr5:107703308-107703908(+)
chr5:107703725-107704325(+)
chr5:107704257-107704857(+)
chr5:107704786-107705386(+)
chr5:107705450-107706050(+)
chr5:107707982-107708582(+)
chr5:107709030-107709630(+)
chr5:107711350-107711950(+)
chr5:107714121-107714721(+)
chr5:107714920-107715520(+)
chr5:107715515-107716115(+)
chr5:107716068-107716668(+)
chr5:107716972-107717572(+)
chr5:107717714-107718314(+)
chr5:107718353-107718953(+)
chr5:107719130-107719730(+)
chr5:107720580-107721180(+)
chr5:107722035-107722635(+)
chr5:107723372-107723972(+)
chr5:107725770-107726370(+)
chr5:107734512-107735112(+)
chr5:107745451-107746051(+)
chr5:107747850-107748450(+)
chr5:107750910-107751510(+)
chr5:107751330-107751930(+)
chr5:107752000-107752600(+)
chr5:107752420-107753020(+)
chr5:107752889-107753489(+)
chr5:107753813-107754413(+)
chr5:107754530-107755130(+)
chr5:107755002-107755602(+)
chr5:107755745-107756345(+)
chr5:107756796-107757396(+)
chr5:107757326-107757926(+)
chr5:107761990-107762590(+)
chr5:107764060-107764660(+)
chr5:107766130-107766730(+)
chr5:107766718-107767318(+)
chr5:107767516-107768116(+)
chr5:107768107-107768707(+)
chr5:107769620-107770220(+)
chr5:107772314-107772914(+)
chr5:107772950-107773550(+)
chr5:107777500-107778100(+)
chr5:107781470-107782070(+)
chr5:107784310-107784910(+)
chr5:107786852-107787452(+)
chr5:107795366-107795966(+)
chr5:107797241-107797841(+)
chr5:107798536-107799136(+)
chr5:107803165-107803765(+)
chr5:107807849-107808449(+)
chr5:107811770-107812370(+)
chr5:107815050-107815650(+)
chr5:107816965-107817565(+)
chr5:107819630-107820230(+)
chr5:107821735-107822335(+)
chr5:107823095-107823695(+)
chr5:107823510-107824110(+)
chr5:107839515-107840115(+)
chr5:107841075-107841675(+)
chr5:107843330-107843930(+)
chr5:107844532-107845132(+)
chr5:107846130-107846730(+)
chr5:107851258-107851858(+)
chr5:107852386-107852986(+)
chr5:107853495-107854095(+)
chr5:107856839-107857439(+)
chr5:107857442-107858042(+)
chr5:107858990-107859590(+)
chr5:107859591-107860191(+)
chr5:107864947-107865547(+)
chr5:107867007-107867607(+)
chr5:107867418-107868018(+)
chr5:107868650-107869250(+)
chr5:107869361-107869961(+)
chr5:107869930-107870530(+)
chr5:107871900-107872500(+)
chr5:107873310-107873910(+)
chr5:107874070-107874670(+)
chr5:107876560-107877160(+)
chr5:107877583-107878183(+)
chr5:107878325-107878925(+)
chr5:107879066-107879666(+)
chr5:107879510-107880110(+)
chr5:107880295-107880895(+)
chr5:107880930-107881530(+)
chr5:107881445-107882045(+)
chr5:107882486-107883086(+)
chr5:107883210-107883810(+)
chr5:107884150-107884750(+)
chr5:107884568-107885168(+)
chr5:107887083-107887683(+)
chr5:107890490-107891090(+)
chr5:107892082-107892682(+)
chr5:107893250-107893850(+)
chr5:107895742-107896342(+)
chr5:107896200-107896800(+)
chr5:107896998-107897598(+)
chr5:107897454-107898054(+)
chr5:107900063-107900663(+)
chr5:107903190-107903790(+)
chr5:107904028-107904628(+)
chr5:107906395-107906995(+)
chr5:107907230-107907830(+)
chr5:107908202-107908802(+)
chr5:107908875-107909475(+)
chr5:107909310-107909910(+)
chr5:107912716-107913316(+)
chr5:107914379-107914979(+)
chr5:107914850-107915450(+)
chr5:107916573-107917173(+)
chr5:107917590-107918190(+)
chr5:107918680-107919280(+)
chr5:107919094-107919694(+)
chr5:107923466-107924066(+)
chr5:107923977-107924577(+)
chr5:107926390-107926990(+)
chr5:107926930-107927530(+)
chr5:107928180-107928780(+)
chr5:107928944-107929544(+)
chr5:107931210-107931810(+)
chr5:107936215-107936815(+)
chr5:107937360-107937960(+)
chr5:107937795-107938395(+)
chr5:107939562-107940162(+)
chr5:107940690-107941290(+)
chr5:107941810-107942410(+)
chr5:107943019-107943619(+)
chr5:107943653-107944253(+)
chr5:107944425-107945025(+)
chr5:107948330-107948930(+)
chr5:107948850-107949450(+)
chr5:107949920-107950520(+)
chr5:107950807-107951407(+)
chr5:107953226-107953826(+)
chr5:107953682-107954282(+)
chr5:107955444-107956044(+)
chr5:107956173-107956773(+)
chr5:107957913-107958513(+)
chr5:107959450-107960050(+)
chr5:107960590-107961190(+)
chr5:107961240-107961840(+)
chr5:107961870-107962470(+)
chr5:107964170-107964770(+)
chr5:107965369-107965969(+)
chr5:107969796-107970396(+)
chr5:107970365-107970965(+)
chr5:107971350-107971950(+)
chr5:107971960-107972560(+)
chr5:107972701-107973301(+)
chr5:107973630-107974230(+)
chr5:107974984-107975584(+)
chr5:107977217-107977817(+)
chr5:107977863-107978463(+)
chr5:107979094-107979694(+)
chr5:107980084-107980684(+)
chr5:107980570-107981170(+)
chr5:107984620-107985220(+)
chr5:107985210-107985810(+)
chr5:107986612-107987212(+)
chr5:107989627-107990227(+)
chr5:107990058-107990658(+)
chr5:107991649-107992249(+)
chr5:107993143-107993743(+)
chr5:107995150-107995750(+)
chr5:107995880-107996480(+)
chr5:107996559-107997159(+)
chr5:107997202-107997802(+)
chr5:108006401-108007001(+)
chr5:108006923-108007523(+)
chr5:108007850-108008450(+)
chr5:108008380-108008980(+)
chr5:108009228-108009828(+)
chr5:108009970-108010570(+)
chr5:108011350-108011950(+)
chr5:108013650-108014250(+)
chr5:108015018-108015618(+)
chr5:108016912-108017512(+)
chr5:108021252-108021852(+)
chr5:108021714-108022314(+)
chr5:108022203-108022803(+)
chr5:108022637-108023237(+)
chr5:108023375-108023975(+)
chr5:108024063-108024663(+)
chr5:108025740-108026340(+)
chr5:108027800-108028400(+)
chr5:108028450-108029050(+)
chr5:108032770-108033370(+)
chr5:108036520-108037120(+)
chr5:108039025-108039625(+)
chr5:108042553-108043153(+)
chr5:108046790-108047390(+)
chr5:108047427-108048027(+)
chr5:108048449-108049049(+)
chr5:108051010-108051610(+)
chr5:108054050-108054650(+)
chr5:108055994-108056594(+)
chr5:108057230-108057830(+)
chr5:108060470-108061070(+)
chr5:108061434-108062034(+)
chr5:108062188-108062788(+)
chr5:108063082-108063682(+)
chr5:108063767-108064367(+)
chr5:108064364-108064964(+)
chr5:108064884-108065484(+)
chr5:108066194-108066794(+)
chr5:108071408-108072008(+)
chr5:108072430-108073030(+)
chr5:108073530-108074130(+)
chr5:108075013-108075613(+)
chr5:108075484-108076084(+)
chr5:108078879-108079479(+)
chr5:108079506-108080106(+)
chr5:108081335-108081935(+)
chr5:108082275-108082875(+)
chr5:108082722-108083322(+)
chr5:108083266-108083866(+)
chr5:108083833-108084433(+)
chr5:108084241-108084841(+)
chr5:108084654-108085254(+)
chr5:108085079-108085679(+)
chr5:108085866-108086466(+)
chr5:108087932-108088532(+)
chr5:108088402-108089002(+)
chr5:108088951-108089551(+)
chr5:108089506-108090106(+)
chr5:108095997-108096597(+)
chr5:108098198-108098798(+)
chr5:108098855-108099455(+)
chr5:108101141-108101741(+)
chr5:108102630-108103230(+)
chr5:108104903-108105503(+)
chr5:108108066-108108666(+)
chr5:108115520-108116120(+)
chr5:108117350-108117950(+)
chr5:108120190-108120790(+)
chr5:108121256-108121856(+)
chr5:108122436-108123036(+)
chr5:108123308-108123908(+)
chr5:108123756-108124356(+)
chr5:108124400-108125000(+)
chr5:108127819-108128419(+)
chr5:108128660-108129260(+)
chr5:108131790-108132390(+)
chr5:108132955-108133555(+)
chr5:108134505-108135105(+)
chr5:108135235-108135835(+)
chr5:108135830-108136430(+)
chr5:108136846-108137446(+)
chr5:108137374-108137974(+)
chr5:108138130-108138730(+)
chr5:108138610-108139210(+)
chr5:108140910-108141510(+)
chr5:108141555-108142155(+)
chr5:108141970-108142570(+)
chr5:108142950-108143550(+)
chr5:108143390-108143990(+)
chr5:108144050-108144650(+)
chr5:108144636-108145236(+)
chr5:108145080-108145680(+)
chr5:108145700-108146300(+)
chr5:108146450-108147050(+)
chr5:108147311-108147911(+)
chr5:108147910-108148510(+)
chr5:108148821-108149421(+)
chr5:108149425-108150025(+)
chr5:108150144-108150744(+)
chr5:108151035-108151635(+)
chr5:108152760-108153360(+)
chr5:108154222-108154822(+)
chr5:108155690-108156290(+)
chr5:108156635-108157235(+)
chr5:108157870-108158470(+)
chr5:108158365-108158965(+)
chr5:108160480-108161080(+)
chr5:108161750-108162350(+)
chr5:108162738-108163338(+)
chr5:108164730-108165330(+)
chr5:108165610-108166210(+)
chr5:108166379-108166979(+)
chr5:108168250-108168850(+)
chr5:108171400-108172000(+)
chr5:108173395-108173995(+)
chr5:108174890-108175490(+)
chr5:108177810-108178410(+)
chr5:108182490-108183090(+)
chr5:108186625-108187225(+)
chr5:108188750-108189350(+)
chr5:108190490-108191090(+)
chr5:108191490-108192090(+)
chr5:108193535-108194135(+)
chr5:108194542-108195142(+)
chr5:108197706-108198306(+)
chr5:108202510-108203110(+)
chr5:108203250-108203850(+)
chr5:108204748-108205348(+)
chr5:108205435-108206035(+)
chr5:108208166-108208766(+)
chr5:108208759-108209359(+)
chr5:108209290-108209890(+)
chr5:108211510-108212110(+)
chr5:108212055-108212655(+)
chr5:108217570-108218170(+)
chr5:108219330-108219930(+)
chr5:108220252-108220852(+)
chr5:108220986-108221586(+)
chr5:108223820-108224420(+)
chr5:108226970-108227570(+)
chr5:108233234-108233834(+)
chr5:108234305-108234905(+)
chr5:108234851-108235451(+)
chr5:108236258-108236858(+)
chr5:108237838-108238438(+)
chr5:108239773-108240373(+)
chr5:108241396-108241996(+)
chr5:108244378-108244978(+)
chr5:108246670-108247270(+)
chr5:108248410-108249010(+)
chr5:108250330-108250930(+)
chr5:108253230-108253830(+)
chr5:108255030-108255630(+)
chr5:108255491-108256091(+)
chr5:108257621-108258221(+)
chr5:108260010-108260610(+)
chr5:108261350-108261950(+)
chr5:108262370-108262970(+)
chr5:108263330-108263930(+)
chr5:108265073-108265673(+)
chr5:108268307-108268907(+)
chr5:108269693-108270293(+)
chr5:108270125-108270725(+)
chr5:108270804-108271404(+)
chr5:108271225-108271825(+)
chr5:108272922-108273522(+)
chr5:108276155-108276755(+)
chr5:108277406-108278006(+)
chr5:108278213-108278813(+)
chr5:108278680-108279280(+)
chr5:108280624-108281224(+)
chr5:108282730-108283330(+)
chr5:108285559-108286159(+)
chr5:108286760-108287360(+)
chr5:108289558-108290158(+)
chr5:108294690-108295290(+)
chr5:108297750-108298350(+)
chr5:108300470-108301070(+)
chr5:108302620-108303220(+)
chr5:108306210-108306810(+)
chr5:108306815-108307415(+)
chr5:108307570-108308170(+)
chr5:108313290-108313890(+)
chr5:108317500-108318100(+)
chr5:108319012-108319612(+)
chr5:108324390-108324990(+)
chr5:108325499-108326099(+)
chr5:108327150-108327750(+)
chr5:108329050-108329650(+)
chr5:108333299-108333899(+)
chr5:108333790-108334390(+)
chr5:108335210-108335810(+)
chr5:108339610-108340210(+)
chr5:108341085-108341685(+)
chr5:108341772-108342372(+)
chr5:108347430-108348030(+)
chr5:108351893-108352493(+)
chr5:108352325-108352925(+)
chr5:108354140-108354740(+)
chr5:108356100-108356700(+)
chr5:108358860-108359460(+)
chr5:108363100-108363700(+)
chr5:108363581-108364181(+)
chr5:108364229-108364829(+)
chr5:108366268-108366868(+)
chr5:108367250-108367850(+)
chr5:108367686-108368286(+)
chr5:108368897-108369497(+)
chr5:108369645-108370245(+)
chr5:108370113-108370713(+)
chr5:108371078-108371678(+)
chr5:108371810-108372410(+)
chr5:108374036-108374636(+)
chr5:108376823-108377423(+)
chr5:108380015-108380615(+)
chr5:108381252-108381852(+)
chr5:108381875-108382475(+)
chr5:108383230-108383830(+)
chr5:108383990-108384590(+)
chr5:108384690-108385290(+)
chr5:108385205-108385805(+)
chr5:108385926-108386526(+)
chr5:108387723-108388323(+)
chr5:108389549-108390149(+)
chr5:108390370-108390970(+)
chr5:108396158-108396758(+)
chr5:108397140-108397740(+)
chr5:108398274-108398874(+)
chr5:108398815-108399415(+)
chr5:108401450-108402050(+)
chr5:108402477-108403077(+)
chr5:108407080-108407680(+)
chr5:108409860-108410460(+)
chr5:108412404-108413004(+)
chr5:108414030-108414630(+)
chr5:108415900-108416500(+)
chr5:108416487-108417087(+)
chr5:108417070-108417670(+)
chr5:108418835-108419435(+)
chr5:108419370-108419970(+)
chr5:108424794-108425394(+)
chr5:108426970-108427570(+)
chr5:108430778-108431378(+)
chr5:108433110-108433710(+)
chr5:108433586-108434186(+)
chr5:108434690-108435290(+)
chr5:108436090-108436690(+)
chr5:108436563-108437163(+)
chr5:108437820-108438420(+)
chr5:108441235-108441835(+)
chr5:108442483-108443083(+)
chr5:108443970-108444570(+)
chr5:108444450-108445050(+)
chr5:108445070-108445670(+)
chr5:108447193-108447793(+)
chr5:108451592-108452192(+)
chr5:108456810-108457410(+)
chr5:108460990-108461590(+)
chr5:108461592-108462192(+)
chr5:108462152-108462752(+)
chr5:108468368-108468968(+)
chr5:108470196-108470796(+)
chr5:108472523-108473123(+)
chr5:108474615-108475215(+)
chr5:108475878-108476478(+)
chr5:108477235-108477835(+)
chr5:108478071-108478671(+)
chr5:108478615-108479215(+)
chr5:108479418-108480018(+)
chr5:108482040-108482640(+)
chr5:108482810-108483410(+)
chr5:108485310-108485910(+)
chr5:108486938-108487538(+)
chr5:108487832-108488432(+)
chr5:108491250-108491850(+)
chr5:108492750-108493350(+)
chr5:108495335-108495935(+)
chr5:108497633-108498233(+)
chr5:108498950-108499550(+)
chr5:108499585-108500185(+)
chr5:108502154-108502754(+)
chr5:108503181-108503781(+)
chr5:108503761-108504361(+)
chr5:108504450-108505050(+)
chr5:108506126-108506726(+)
chr5:108507090-108507690(+)
chr5:108508743-108509343(+)
chr5:108510322-108510922(+)
chr5:108511240-108511840(+)
chr5:108512825-108513425(+)
chr5:108513259-108513859(+)
chr5:108513988-108514588(+)
chr5:108517710-108518310(+)
chr5:108520310-108520910(+)
chr5:108522373-108522973(+)
chr5:108524530-108525130(+)
chr5:108526110-108526710(+)
chr5:108526821-108527421(+)
chr5:108527667-108528267(+)
chr5:108528263-108528863(+)
chr5:108528911-108529511(+)
chr5:108529533-108530133(+)
chr5:108530487-108531087(+)
chr5:108531238-108531838(+)
chr5:108531721-108532321(+)
chr5:108532213-108532813(+)
chr5:108532680-108533280(+)
chr5:108534807-108535407(+)
chr5:108535250-108535850(+)
chr5:108535720-108536320(+)
chr5:108549790-108550390(+)
chr5:108550634-108551234(+)
chr5:108553870-108554470(+)
chr5:108554430-108555030(+)
chr5:108555430-108556030(+)
chr5:108556810-108557410(+)
chr5:108558015-108558615(+)
chr5:108559174-108559774(+)
chr5:108560030-108560630(+)
chr5:108561284-108561884(+)
chr5:108561711-108562311(+)
chr5:108562330-108562930(+)
chr5:108564820-108565420(+)
chr5:108566030-108566630(+)
chr5:108575069-108575669(+)
chr5:108576391-108576991(+)
chr5:108578118-108578718(+)
chr5:108583530-108584130(+)
chr5:108584769-108585369(+)
chr5:108586488-108587088(+)
chr5:108587803-108588403(+)
chr5:108588410-108589010(+)
chr5:108588839-108589439(+)
chr5:108589246-108589846(+)
chr5:108590037-108590637(+)
chr5:108590492-108591092(+)
chr5:108591030-108591630(+)
chr5:108592097-108592697(+)
chr5:108593895-108594495(+)
chr5:108594385-108594985(+)
chr5:108601330-108601930(+)
chr5:108602270-108602870(+)
chr5:108606842-108607442(+)
chr5:108610310-108610910(+)
chr5:108611012-108611612(+)
chr5:108611730-108612330(+)
chr5:108616740-108617340(+)
chr5:108617730-108618330(+)
chr5:108618658-108619258(+)
chr5:108622174-108622774(+)
chr5:108623310-108623910(+)
chr5:108626665-108627265(+)
chr5:108629630-108630230(+)
chr5:108634590-108635190(+)
chr5:108635313-108635913(+)
chr5:108636018-108636618(+)
chr5:108636798-108637398(+)
chr5:108637370-108637970(+)
chr5:108637850-108638450(+)
chr5:108638570-108639170(+)
chr5:108639904-108640504(+)
chr5:108640795-108641395(+)
chr5:108642968-108643568(+)
chr5:108643485-108644085(+)
chr5:108645226-108645826(+)
chr5:108648342-108648942(+)
chr5:108648770-108649370(+)
chr5:108650872-108651472(+)
chr5:108652230-108652830(+)
chr5:108654188-108654788(+)
chr5:108655850-108656450(+)
chr5:108656690-108657290(+)
chr5:108657710-108658310(+)
chr5:108658830-108659430(+)
chr5:108659954-108660554(+)
chr5:108660509-108661109(+)
chr5:108661070-108661670(+)
chr5:108662086-108662686(+)
chr5:108662540-108663140(+)
chr5:108663147-108663747(+)
chr5:108663750-108664350(+)
chr5:108664240-108664840(+)
chr5:108664907-108665507(+)
chr5:108665407-108666007(+)
chr5:108666332-108666932(+)
chr5:108670726-108671326(+)
chr5:108671575-108672175(+)
chr5:108673282-108673882(+)
chr5:108675610-108676210(+)
chr5:108681343-108681943(+)
chr5:108682846-108683446(+)
chr5:108684135-108684735(+)
chr5:108685018-108685618(+)
chr5:108686468-108687068(+)
chr5:108687740-108688340(+)
chr5:108688937-108689537(+)
chr5:108689563-108690163(+)
chr5:108690348-108690948(+)
chr5:108690800-108691400(+)
chr5:108699090-108699690(+)
chr5:108701201-108701801(+)
chr5:108702110-108702710(+)
chr5:108709483-108710083(+)
chr5:108710186-108710786(+)
chr5:108710726-108711326(+)
chr5:108712415-108713015(+)
chr5:108716281-108716881(+)
chr5:108720610-108721210(+)
chr5:108722067-108722667(+)
chr5:108723270-108723870(+)
chr5:108723966-108724566(+)
chr5:108729810-108730410(+)
chr5:108730401-108731001(+)
chr5:108730998-108731598(+)
chr5:108734736-108735336(+)
chr5:108737050-108737650(+)
chr5:108740080-108740680(+)
chr5:108741010-108741610(+)
chr5:108741746-108742346(+)
chr5:108742522-108743122(+)
chr5:108743089-108743689(+)
chr5:108743524-108744124(+)
chr5:108744035-108744635(+)
chr5:108744783-108745383(+)
chr5:108745615-108746215(+)
chr5:108746239-108746839(+)
chr5:108747213-108747813(+)
chr5:108748601-108749201(+)
chr5:108749143-108749743(+)
chr5:108752442-108753042(+)
chr5:108752930-108753530(+)
chr5:108754490-108755090(+)
chr5:108760375-108760975(+)
chr5:108763236-108763836(+)
chr5:108763675-108764275(+)
chr5:108767670-108768270(+)
chr5:108770530-108771130(+)
chr5:108774401-108775001(+)
chr5:108783544-108784144(+)
chr5:108784450-108785050(+)
chr5:108785970-108786570(+)
chr5:108786725-108787325(+)
chr5:108788243-108788843(+)
chr5:108788985-108789585(+)
chr5:108790572-108791172(+)
chr5:108791274-108791874(+)
chr5:108799720-108800320(+)
chr5:108801110-108801710(+)
chr5:108802672-108803272(+)
chr5:108803109-108803709(+)
chr5:108803923-108804523(+)
chr5:108804336-108804936(+)
chr5:108805490-108806090(+)
chr5:108805915-108806515(+)
chr5:108806600-108807200(+)
chr5:108814843-108815443(+)
chr5:108816338-108816938(+)
chr5:108817710-108818310(+)
chr5:108818458-108819058(+)
chr5:108819171-108819771(+)
chr5:108820552-108821152(+)
chr5:108821747-108822347(+)
chr5:108822175-108822775(+)
chr5:108823350-108823950(+)
chr5:108825350-108825950(+)
chr5:108827090-108827690(+)
chr5:108831720-108832320(+)
chr5:108833063-108833663(+)
chr5:108834832-108835432(+)
chr5:108842210-108842810(+)
chr5:108844030-108844630(+)
chr5:108844642-108845242(+)
chr5:108847717-108848317(+)
chr5:108850570-108851170(+)
chr5:108851994-108852594(+)
chr5:108852450-108853050(+)
chr5:108855171-108855771(+)
chr5:108857860-108858460(+)
chr5:108858710-108859310(+)
chr5:108859950-108860550(+)
chr5:108862730-108863330(+)
chr5:108865129-108865729(+)
chr5:108866370-108866970(+)
chr5:108867035-108867635(+)
chr5:108868110-108868710(+)
chr5:108868603-108869203(+)
chr5:108869360-108869960(+)
chr5:108869890-108870490(+)
chr5:108871870-108872470(+)
chr5:108874255-108874855(+)
chr5:108882050-108882650(+)
chr5:108882750-108883350(+)
chr5:108885844-108886444(+)
chr5:108888250-108888850(+)
chr5:108889474-108890074(+)
chr5:108893978-108894578(+)
chr5:108894562-108895162(+)
chr5:108896173-108896773(+)
chr5:108897813-108898413(+)
chr5:108899590-108900190(+)
chr5:108901930-108902530(+)
chr5:108902450-108903050(+)
chr5:108903010-108903610(+)
chr5:108903490-108904090(+)
chr5:108904115-108904715(+)
chr5:108905984-108906584(+)
chr5:108907426-108908026(+)
chr5:108909380-108909980(+)
chr5:108910582-108911182(+)
chr5:108913470-108914070(+)
chr5:108915846-108916446(+)
chr5:108917292-108917892(+)
chr5:108917890-108918490(+)
chr5:108920568-108921168(+)
chr5:108921210-108921810(+)
chr5:108925626-108926226(+)
chr5:108926420-108927020(+)
chr5:108929110-108929710(+)
chr5:108929820-108930420(+)
chr5:108932739-108933339(+)
chr5:108933353-108933953(+)
chr5:108933870-108934470(+)
chr5:108937348-108937948(+)
chr5:108940920-108941520(+)
chr5:108941830-108942430(+)
chr5:108947130-108947730(+)
chr5:108947580-108948180(+)
chr5:108948190-108948790(+)
chr5:108949070-108949670(+)
chr5:108949850-108950450(+)
chr5:108950570-108951170(+)
chr5:108951010-108951610(+)
chr5:108952310-108952910(+)
chr5:108952963-108953563(+)
chr5:108953411-108954011(+)
chr5:108954456-108955056(+)
chr5:108955217-108955817(+)
chr5:108964150-108964750(+)
chr5:108964800-108965400(+)
chr5:108965716-108966316(+)
chr5:108976510-108977110(+)
chr5:108979030-108979630(+)
chr5:108979671-108980271(+)
chr5:108980433-108981033(+)
chr5:108981016-108981616(+)
chr5:108981474-108982074(+)
chr5:108982030-108982630(+)
chr5:108984952-108985552(+)
chr5:108986121-108986721(+)
chr5:108987727-108988327(+)
chr5:108988732-108989332(+)
chr5:108989243-108989843(+)
chr5:108990054-108990654(+)
chr5:108991378-108991978(+)
chr5:108992418-108993018(+)
chr5:108996010-108996610(+)
chr5:108999953-109000553(+)
chr5:109004257-109004857(+)
chr5:109004688-109005288(+)
chr5:109005750-109006350(+)
chr5:109011275-109011875(+)
chr5:109012590-109013190(+)
chr5:109017400-109018000(+)
chr5:109018016-109018616(+)
chr5:109021240-109021840(+)
chr5:109022424-109023024(+)
chr5:109023075-109023675(+)
chr5:109024271-109024871(+)
chr5:109024764-109025364(+)
chr5:109025319-109025919(+)
chr5:109025891-109026491(+)
chr5:109026586-109027186(+)
chr5:109027534-109028134(+)
chr5:109028023-109028623(+)
chr5:109028437-109029037(+)
chr5:109029310-109029910(+)
chr5:109030064-109030664(+)
chr5:109030528-109031128(+)
chr5:109031142-109031742(+)
chr5:109032170-109032770(+)
chr5:109032936-109033536(+)
chr5:109036849-109037449(+)
chr5:109037373-109037973(+)
chr5:109037920-109038520(+)
chr5:109038803-109039403(+)
chr5:109039416-109040016(+)
chr5:109039887-109040487(+)
chr5:109041220-109041820(+)
chr5:109041704-109042304(+)
chr5:109043100-109043700(+)
chr5:109043550-109044150(+)
chr5:109044180-109044780(+)
chr5:109044817-109045417(+)
chr5:109047206-109047806(+)
chr5:109049042-109049642(+)
chr5:109050278-109050878(+)
chr5:109053925-109054525(+)
chr5:109055590-109056190(+)
chr5:109059206-109059806(+)
chr5:109060530-109061130(+)
chr5:109061975-109062575(+)
chr5:109073235-109073835(+)
chr5:109075396-109075996(+)
chr5:109075921-109076521(+)
chr5:109076561-109077161(+)
chr5:109077007-109077607(+)
chr5:109077524-109078124(+)
chr5:109078583-109079183(+)
chr5:109078995-109079595(+)
chr5:109079400-109080000(+)
chr5:109084106-109084706(+)
chr5:109084714-109085314(+)
chr5:109092340-109092940(+)
chr5:109094935-109095535(+)
chr5:109097975-109098575(+)
chr5:109098420-109099020(+)
chr5:109103170-109103770(+)
chr5:109103610-109104210(+)
chr5:109104030-109104630(+)
chr5:109105237-109105837(+)
chr5:109106170-109106770(+)
chr5:109109790-109110390(+)
chr5:109110770-109111370(+)
chr5:109112350-109112950(+)
chr5:109114761-109115361(+)
chr5:109115850-109116450(+)
chr5:109117432-109118032(+)
chr5:109120308-109120908(+)
chr5:109121050-109121650(+)
chr5:109122032-109122632(+)
chr5:109122516-109123116(+)
chr5:109123070-109123670(+)
chr5:109123670-109124270(+)
chr5:109124170-109124770(+)
chr5:109126130-109126730(+)
chr5:109126920-109127520(+)
chr5:109127630-109128230(+)
chr5:109128164-109128764(+)
chr5:109128690-109129290(+)
chr5:109129340-109129940(+)
chr5:109129980-109130580(+)
chr5:109136070-109136670(+)
chr5:109136710-109137310(+)
chr5:109137110-109137710(+)
chr5:109138430-109139030(+)
chr5:109139460-109140060(+)
chr5:109139972-109140572(+)
chr5:109141061-109141661(+)
chr5:109141563-109142163(+)
chr5:109142190-109142790(+)
chr5:109145870-109146470(+)
chr5:109148461-109149061(+)
chr5:109155463-109156063(+)
chr5:109158720-109159320(+)
chr5:109159192-109159792(+)
chr5:109159690-109160290(+)
chr5:109160572-109161172(+)
chr5:109161072-109161672(+)
chr5:109162028-109162628(+)
chr5:109162995-109163595(+)
chr5:109164940-109165540(+)
chr5:109165890-109166490(+)
chr5:109166723-109167323(+)
chr5:109167815-109168415(+)
chr5:109169417-109170017(+)
chr5:109170250-109170850(+)
chr5:109171020-109171620(+)
chr5:109171927-109172527(+)
chr5:109172440-109173040(+)
chr5:109172841-109173441(+)
chr5:109173736-109174336(+)
chr5:109174490-109175090(+)
chr5:109175438-109176038(+)
chr5:109176225-109176825(+)
chr5:109178670-109179270(+)
chr5:109179728-109180328(+)
chr5:109180275-109180875(+)
chr5:109183730-109184330(+)
chr5:109185096-109185696(+)
chr5:109186530-109187130(+)
chr5:109187950-109188550(+)
chr5:109188398-109188998(+)
chr5:109188948-109189548(+)
chr5:109189690-109190290(+)
chr5:109190210-109190810(+)
chr5:109190630-109191230(+)
chr5:109191210-109191810(+)
chr5:109191965-109192565(+)
chr5:109193170-109193770(+)
chr5:109193810-109194410(+)
chr5:109194550-109195150(+)
chr5:109195158-109195758(+)
chr5:109195660-109196260(+)
chr5:109197951-109198551(+)
chr5:109198470-109199070(+)
chr5:109198885-109199485(+)
chr5:109199374-109199974(+)
chr5:109200670-109201270(+)
chr5:109201217-109201817(+)
chr5:109201686-109202286(+)
chr5:109204313-109204913(+)
chr5:109205910-109206510(+)
chr5:109206580-109207180(+)
chr5:109209520-109210120(+)
chr5:109210722-109211322(+)
chr5:109211762-109212362(+)
chr5:109212443-109213043(+)
chr5:109213047-109213647(+)
chr5:109213910-109214510(+)
chr5:109214546-109215146(+)
chr5:109216577-109217177(+)
chr5:109217326-109217926(+)
chr5:109218410-109219010(+)
chr5:109219835-109220435(+)
chr5:109220819-109221419(+)
chr5:109223793-109224393(+)
chr5:109224582-109225182(+)
chr5:109228850-109229450(+)
chr5:109233512-109234112(+)
chr5:109234313-109234913(+)
chr5:109234948-109235548(+)
chr5:109236370-109236970(+)
chr5:109236773-109237373(+)
chr5:109237213-109237813(+)
chr5:109237710-109238310(+)
chr5:109238241-109238841(+)
chr5:109238682-109239282(+)
chr5:109240960-109241560(+)
chr5:109241439-109242039(+)
chr5:109242789-109243389(+)
chr5:109243347-109243947(+)
chr5:109243910-109244510(+)
chr5:109244690-109245290(+)
chr5:109246534-109247134(+)
chr5:109247335-109247935(+)
chr5:109247972-109248572(+)
chr5:109250385-109250985(+)
chr5:109252601-109253201(+)
chr5:109253540-109254140(+)
chr5:109256350-109256950(+)
chr5:109256910-109257510(+)
chr5:109257367-109257967(+)
chr5:109257827-109258427(+)
chr5:109258890-109259490(+)
chr5:109260322-109260922(+)
chr5:109264375-109264975(+)
chr5:109264975-109265575(+)
chr5:109265455-109266055(+)
chr5:109266392-109266992(+)
chr5:109266893-109267493(+)
chr5:109267468-109268068(+)
chr5:109271598-109272198(+)
chr5:109272603-109273203(+)
chr5:109273412-109274012(+)
chr5:109274065-109274665(+)
chr5:109274699-109275299(+)
chr5:109276010-109276610(+)
chr5:109276570-109277170(+)
chr5:109278262-109278862(+)
chr5:109279354-109279954(+)
chr5:109280070-109280670(+)
chr5:109280838-109281438(+)
chr5:109281620-109282220(+)
chr5:109282272-109282872(+)
chr5:109283330-109283930(+)
chr5:109283970-109284570(+)
chr5:109284730-109285330(+)
chr5:109287375-109287975(+)
chr5:109289451-109290051(+)
chr5:109292402-109293002(+)
chr5:109295261-109295861(+)
chr5:109297340-109297940(+)
chr5:109298640-109299240(+)
chr5:109299646-109300246(+)
chr5:109300723-109301323(+)
chr5:109307235-109307835(+)
chr5:109310420-109311020(+)
chr5:109314190-109314790(+)
chr5:109316190-109316790(+)
chr5:109317651-109318251(+)
chr5:109318703-109319303(+)
chr5:109321590-109322190(+)
chr5:109322352-109322952(+)
chr5:109322988-109323588(+)
chr5:109323588-109324188(+)
chr5:109324762-109325362(+)
chr5:109325998-109326598(+)
chr5:109326410-109327010(+)
chr5:109327295-109327895(+)
chr5:109328113-109328713(+)
chr5:109330650-109331250(+)
chr5:109331420-109332020(+)
chr5:109331908-109332508(+)
chr5:109332721-109333321(+)
chr5:109333793-109334393(+)
chr5:109334317-109334917(+)
chr5:109335115-109335715(+)
chr5:109335700-109336300(+)
chr5:109336297-109336897(+)
chr5:109337435-109338035(+)
chr5:109338250-109338850(+)
chr5:109341713-109342313(+)
chr5:109343707-109344307(+)
chr5:109344950-109345550(+)
chr5:109347695-109348295(+)
chr5:109351860-109352460(+)
chr5:109352660-109353260(+)
chr5:109353450-109354050(+)
chr5:109354010-109354610(+)
chr5:109357020-109357620(+)
chr5:109363126-109363726(+)
chr5:109363555-109364155(+)
chr5:109367015-109367615(+)
chr5:109367512-109368112(+)
chr5:109368097-109368697(+)
chr5:109369808-109370408(+)
chr5:109370370-109370970(+)
chr5:109371930-109372530(+)
chr5:109373919-109374519(+)
chr5:109375753-109376353(+)
chr5:109380771-109381371(+)
chr5:109384092-109384692(+)
chr5:109387030-109387630(+)
chr5:109388688-109389288(+)
chr5:109389370-109389970(+)
chr5:109389837-109390437(+)
chr5:109390275-109390875(+)
chr5:109390945-109391545(+)
chr5:109391500-109392100(+)
chr5:109392290-109392890(+)
chr5:109393771-109394371(+)
chr5:109394230-109394830(+)
chr5:109398373-109398973(+)
chr5:109399735-109400335(+)
chr5:109404280-109404880(+)
chr5:109406382-109406982(+)
chr5:109407410-109408010(+)
chr5:109408189-109408789(+)
chr5:109409240-109409840(+)
chr5:109410170-109410770(+)
chr5:109411490-109412090(+)
chr5:109412090-109412690(+)
chr5:109412900-109413500(+)
chr5:109413350-109413950(+)
chr5:109413890-109414490(+)
chr5:109414390-109414990(+)
chr5:109414850-109415450(+)
chr5:109415790-109416390(+)
chr5:109416490-109417090(+)
chr5:109417190-109417790(+)
chr5:109417850-109418450(+)
chr5:109418490-109419090(+)
chr5:109418930-109419530(+)
chr5:109419551-109420151(+)
chr5:109420030-109420630(+)
chr5:109420681-109421281(+)
chr5:109421460-109422060(+)
chr5:109422012-109422612(+)
chr5:109422552-109423152(+)
chr5:109423459-109424059(+)
chr5:109424449-109425049(+)
chr5:109424950-109425550(+)
chr5:109425702-109426302(+)
chr5:109426200-109426800(+)
chr5:109427410-109428010(+)
chr5:109427830-109428430(+)
chr5:109428310-109428910(+)
chr5:109428894-109429494(+)
chr5:109430241-109430841(+)
chr5:109431090-109431690(+)
chr5:109431540-109432140(+)
chr5:109431980-109432580(+)
chr5:109432450-109433050(+)
chr5:109435177-109435777(+)
chr5:109436850-109437450(+)
chr5:109438620-109439220(+)
chr5:109439530-109440130(+)
chr5:109440230-109440830(+)
chr5:109440858-109441458(+)
chr5:109441308-109441908(+)
chr5:109442280-109442880(+)
chr5:109443043-109443643(+)
chr5:109444032-109444632(+)
chr5:109444605-109445205(+)
chr5:109445211-109445811(+)
chr5:109447964-109448564(+)
chr5:109451189-109451789(+)
chr5:109452110-109452710(+)
chr5:109453390-109453990(+)
chr5:109456790-109457390(+)
chr5:109457487-109458087(+)
chr5:109458310-109458910(+)
chr5:109466965-109467565(+)
chr5:109471060-109471660(+)
chr5:109476660-109477260(+)
chr5:109477250-109477850(+)
chr5:109485816-109486416(+)
chr5:109487186-109487786(+)
chr5:109488540-109489140(+)
chr5:109490190-109490790(+)
chr5:109490650-109491250(+)
chr5:109492030-109492630(+)
chr5:109493270-109493870(+)
chr5:109494808-109495408(+)
chr5:109495705-109496305(+)
chr5:109496294-109496894(+)
chr5:109496764-109497364(+)
chr5:109497500-109498100(+)
chr5:109498270-109498870(+)
chr5:109499400-109500000(+)
chr5:109500958-109501558(+)
chr5:109502586-109503186(+)
chr5:109504990-109505590(+)
chr5:109513352-109513952(+)
chr5:109514201-109514801(+)
chr5:109514855-109515455(+)
chr5:109528510-109529110(+)
chr5:109529370-109529970(+)
chr5:109529890-109530490(+)
chr5:109530913-109531513(+)
chr5:109535250-109535850(+)
chr5:109536064-109536664(+)
chr5:109537399-109537999(+)
chr5:109539262-109539862(+)
chr5:109544962-109545562(+)
chr5:109550950-109551550(+)
chr5:109552570-109553170(+)
chr5:109554652-109555252(+)
chr5:109555516-109556116(+)
chr5:109556610-109557210(+)
chr5:109557578-109558178(+)
chr5:109558430-109559030(+)
chr5:109559230-109559830(+)
chr5:109559666-109560266(+)
chr5:109563010-109563610(+)
chr5:109570535-109571135(+)
chr5:109575341-109575941(+)
chr5:109578550-109579150(+)
chr5:109579870-109580470(+)
chr5:109586255-109586855(+)
chr5:109586999-109587599(+)
chr5:109587455-109588055(+)
chr5:109590801-109591401(+)
chr5:109591610-109592210(+)
chr5:109593433-109594033(+)
chr5:109594163-109594763(+)
chr5:109598275-109598875(+)
chr5:109600268-109600868(+)
chr5:109600746-109601346(+)
chr5:109603288-109603888(+)
chr5:109603873-109604473(+)
chr5:109604440-109605040(+)
chr5:109605121-109605721(+)
chr5:109608950-109609550(+)
chr5:109610090-109610690(+)
chr5:109610499-109611099(+)
chr5:109619618-109620218(+)
chr5:109621000-109621600(+)
chr5:109621710-109622310(+)
chr5:109622242-109622842(+)
chr5:109623710-109624310(+)
chr5:109624378-109624978(+)
chr5:109624964-109625564(+)
chr5:109627260-109627860(+)
chr5:109629835-109630435(+)
chr5:109630657-109631257(+)
chr5:109631266-109631866(+)
chr5:109632819-109633419(+)
chr5:109633435-109634035(+)
chr5:109634400-109635000(+)
chr5:109639801-109640401(+)
chr5:109641550-109642150(+)
chr5:109644810-109645410(+)
chr5:109652155-109652755(+)
chr5:109653010-109653610(+)
chr5:109655492-109656092(+)
chr5:109656702-109657302(+)
chr5:109657490-109658090(+)
chr5:109659010-109659610(+)
chr5:109664850-109665450(+)
chr5:109665531-109666131(+)
chr5:109668957-109669557(+)
chr5:109670992-109671592(+)
chr5:109672930-109673530(+)
chr5:109673987-109674587(+)
chr5:109675000-109675600(+)
chr5:109676490-109677090(+)
chr5:109677418-109678018(+)
chr5:109678229-109678829(+)
chr5:109681233-109681833(+)
chr5:109682469-109683069(+)
chr5:109686615-109687215(+)
chr5:109687054-109687654(+)
chr5:109689494-109690094(+)
chr5:109689948-109690548(+)
chr5:109690585-109691185(+)
chr5:109692273-109692873(+)
chr5:109694710-109695310(+)
chr5:109697073-109697673(+)
chr5:109697871-109698471(+)
chr5:109702310-109702910(+)
chr5:109703830-109704430(+)
chr5:109705203-109705803(+)
chr5:109706602-109707202(+)
chr5:109707233-109707833(+)
chr5:109707935-109708535(+)
chr5:109708611-109709211(+)
chr5:109712050-109712650(+)
chr5:109712492-109713092(+)
chr5:109713022-109713622(+)
chr5:109713568-109714168(+)
chr5:109718824-109719424(+)
chr5:109720698-109721298(+)
chr5:109721158-109721758(+)
chr5:109721730-109722330(+)
chr5:109722392-109722992(+)
chr5:109722935-109723535(+)
chr5:109726514-109727114(+)
chr5:109727290-109727890(+)
chr5:109732497-109733097(+)
chr5:109734910-109735510(+)
chr5:109735650-109736250(+)
chr5:109736430-109737030(+)
chr5:109737530-109738130(+)
chr5:109738113-109738713(+)
chr5:109738830-109739430(+)
chr5:109739510-109740110(+)
chr5:109740230-109740830(+)
chr5:109741850-109742450(+)
chr5:109742470-109743070(+)
chr5:109743065-109743665(+)
chr5:109743560-109744160(+)
chr5:109744030-109744630(+)
chr5:109745190-109745790(+)
chr5:109745850-109746450(+)
chr5:109746390-109746990(+)
chr5:109747360-109747960(+)
chr5:109747930-109748530(+)
chr5:109748547-109749147(+)
chr5:109749427-109750027(+)
chr5:109750017-109750617(+)
chr5:109751251-109751851(+)
chr5:109752323-109752923(+)
chr5:109752820-109753420(+)
chr5:109759190-109759790(+)
chr5:109763946-109764546(+)
chr5:109770370-109770970(+)
chr5:109774941-109775541(+)
chr5:109775490-109776090(+)
chr5:109776647-109777247(+)
chr5:109777202-109777802(+)
chr5:109778040-109778640(+)
chr5:109781170-109781770(+)
chr5:109782771-109783371(+)
chr5:109787910-109788510(+)
chr5:109788350-109788950(+)
chr5:109789510-109790110(+)
chr5:109793910-109794510(+)
chr5:109796400-109797000(+)
chr5:109797309-109797909(+)
chr5:109798700-109799300(+)
chr5:109800390-109800990(+)
chr5:109804790-109805390(+)
chr5:109805307-109805907(+)
chr5:109810590-109811190(+)
chr5:109811116-109811716(+)
chr5:109811789-109812389(+)
chr5:109813552-109814152(+)
chr5:109814453-109815053(+)
chr5:109817150-109817750(+)
chr5:109821090-109821690(+)
chr5:109823280-109823880(+)
chr5:109825140-109825740(+)
chr5:109828050-109828650(+)
chr5:109831941-109832541(+)
chr5:109836270-109836870(+)
chr5:109837690-109838290(+)
chr5:109838130-109838730(+)
chr5:109839015-109839615(+)
chr5:109839941-109840541(+)
chr5:109843036-109843636(+)
chr5:109843517-109844117(+)
chr5:109845688-109846288(+)
chr5:109847150-109847750(+)
chr5:109847850-109848450(+)
chr5:109849644-109850244(+)
chr5:109853053-109853653(+)
chr5:109853600-109854200(+)
chr5:109859250-109859850(+)
chr5:109862035-109862635(+)
chr5:109865410-109866010(+)
chr5:109866010-109866610(+)
chr5:109866410-109867010(+)
chr5:109868809-109869409(+)
chr5:109869601-109870201(+)
chr5:109870701-109871301(+)
chr5:109871825-109872425(+)
chr5:109872374-109872974(+)
chr5:109875480-109876080(+)
chr5:109876816-109877416(+)
chr5:109878615-109879215(+)
chr5:109880244-109880844(+)
chr5:109881184-109881784(+)
chr5:109881805-109882405(+)
chr5:109882966-109883566(+)
chr5:109884919-109885519(+)
chr5:109889790-109890390(+)
chr5:109897175-109897775(+)
chr5:109897772-109898372(+)
chr5:109901000-109901600(+)
chr5:109908290-109908890(+)
chr5:109911523-109912123(+)
chr5:109912100-109912700(+)
chr5:109916244-109916844(+)
chr5:109921170-109921770(+)
chr5:109924020-109924620(+)
chr5:109925121-109925721(+)
chr5:109925781-109926381(+)
chr5:109927600-109928200(+)
chr5:109930290-109930890(+)
chr5:109935410-109936010(+)
chr5:109938510-109939110(+)
chr5:109941638-109942238(+)
chr5:109943435-109944035(+)
chr5:109946874-109947474(+)
chr5:109947384-109947984(+)
chr5:109948407-109949007(+)
chr5:109951620-109952220(+)
chr5:109956117-109956717(+)
chr5:109957670-109958270(+)
chr5:109958546-109959146(+)
chr5:109959050-109959650(+)
chr5:109959460-109960060(+)
chr5:109960010-109960610(+)
chr5:109960963-109961563(+)
chr5:109962270-109962870(+)
chr5:109966890-109967490(+)
chr5:109972250-109972850(+)
chr5:109975104-109975704(+)
chr5:109978035-109978635(+)
chr5:109979949-109980549(+)
chr5:109984297-109984897(+)
chr5:109985053-109985653(+)
chr5:109987039-109987639(+)
chr5:109987508-109988108(+)
chr5:109988964-109989564(+)
chr5:109992110-109992710(+)
chr5:109994350-109994950(+)
chr5:109997098-109997698(+)
chr5:109999122-109999722(+)
chr5:110000143-110000743(+)
chr5:110000882-110001482(+)
chr5:110002683-110003283(+)
chr5:110015480-110016080(+)
chr5:110016730-110017330(+)
chr5:110018430-110019030(+)
chr5:110020330-110020930(+)
chr5:110021844-110022444(+)
chr5:110022283-110022883(+)
chr5:110023390-110023990(+)
chr5:110026410-110027010(+)
chr5:110028315-110028915(+)
chr5:110038163-110038763(+)
chr5:110039016-110039616(+)
chr5:110042720-110043320(+)
chr5:110051877-110052477(+)
chr5:110053882-110054482(+)
chr5:110054878-110055478(+)
chr5:110055600-110056200(+)
chr5:110061090-110061690(+)
chr5:110062144-110062744(+)
chr5:110065030-110065630(+)
chr5:110065590-110066190(+)
chr5:110069690-110070290(+)
chr5:110070750-110071350(+)
chr5:110071197-110071797(+)
chr5:110072326-110072926(+)
chr5:110073723-110074323(+)
chr5:110074361-110074961(+)
chr5:110074860-110075460(+)
chr5:110075970-110076570(+)
chr5:110085554-110086154(+)
chr5:110086970-110087570(+)
chr5:110087839-110088439(+)
chr5:110088328-110088928(+)
chr5:110089630-110090230(+)
chr5:110092713-110093313(+)
chr5:110100270-110100870(+)
chr5:110101360-110101960(+)
chr5:110102250-110102850(+)
chr5:110103989-110104589(+)
chr5:110104824-110105424(+)
chr5:110117390-110117990(+)
chr5:110120480-110121080(+)
chr5:110120908-110121508(+)
chr5:110121390-110121990(+)
chr5:110122830-110123430(+)
chr5:110123790-110124390(+)
chr5:110126265-110126865(+)
chr5:110128425-110129025(+)
chr5:110132530-110133130(+)
chr5:110133138-110133738(+)
chr5:110135630-110136230(+)
chr5:110138618-110139218(+)
chr5:110139450-110140050(+)
chr5:110141591-110142191(+)
chr5:110142733-110143333(+)
chr5:110143310-110143910(+)
chr5:110144611-110145211(+)
chr5:110150350-110150950(+)
chr5:110151230-110151830(+)
chr5:110151643-110152243(+)
chr5:110153097-110153697(+)
chr5:110157910-110158510(+)
chr5:110161990-110162590(+)
chr5:110164435-110165035(+)
chr5:110167446-110168046(+)
chr5:110168290-110168890(+)
chr5:110170473-110171073(+)
chr5:110172409-110173009(+)
chr5:110172880-110173480(+)
chr5:110174597-110175197(+)
chr5:110176612-110177212(+)
chr5:110179849-110180449(+)
chr5:110180760-110181360(+)
chr5:110185250-110185850(+)
chr5:110186934-110187534(+)
chr5:110187672-110188272(+)
chr5:110188330-110188930(+)
chr5:110188880-110189480(+)
chr5:110189782-110190382(+)
chr5:110190220-110190820(+)
chr5:110193480-110194080(+)
chr5:110194572-110195172(+)
chr5:110196950-110197550(+)
chr5:110200550-110201150(+)
chr5:110201287-110201887(+)
chr5:110202709-110203309(+)
chr5:110207340-110207940(+)
chr5:110208008-110208608(+)
chr5:110209271-110209871(+)
chr5:110210072-110210672(+)
chr5:110211065-110211665(+)
chr5:110211780-110212380(+)
chr5:110213110-110213710(+)
chr5:110213895-110214495(+)
chr5:110214515-110215115(+)
chr5:110215300-110215900(+)
chr5:110215998-110216598(+)
chr5:110216930-110217530(+)
chr5:110217610-110218210(+)
chr5:110218275-110218875(+)
chr5:110218770-110219370(+)
chr5:110219613-110220213(+)
chr5:110220670-110221270(+)
chr5:110221230-110221830(+)
chr5:110221705-110222305(+)
chr5:110222430-110223030(+)
chr5:110224545-110225145(+)
chr5:110228160-110228760(+)
chr5:110229761-110230361(+)
chr5:110232482-110233082(+)
chr5:110233020-110233620(+)
chr5:110234630-110235230(+)
chr5:110235383-110235983(+)
chr5:110235970-110236570(+)
chr5:110236426-110237026(+)
chr5:110239588-110240188(+)
chr5:110244454-110245054(+)
chr5:110245004-110245604(+)
chr5:110245548-110246148(+)
chr5:110246918-110247518(+)
chr5:110251130-110251730(+)
chr5:110251979-110252579(+)
chr5:110252755-110253355(+)
chr5:110254830-110255430(+)
chr5:110255513-110256113(+)
chr5:110259570-110260170(+)
chr5:110260990-110261590(+)
chr5:110261550-110262150(+)
chr5:110262120-110262720(+)
chr5:110267310-110267910(+)
chr5:110268410-110269010(+)
chr5:110268950-110269550(+)
chr5:110275733-110276333(+)
chr5:110276170-110276770(+)
chr5:110279475-110280075(+)
chr5:110281635-110282235(+)
chr5:110282855-110283455(+)
chr5:110283710-110284310(+)
chr5:110284425-110285025(+)
chr5:110285550-110286150(+)
chr5:110286936-110287536(+)
chr5:110287990-110288590(+)
chr5:110288835-110289435(+)
chr5:110291809-110292409(+)
chr5:110292237-110292837(+)
chr5:110292911-110293511(+)
chr5:110293537-110294137(+)
chr5:110294510-110295110(+)
chr5:110297590-110298190(+)
chr5:110298050-110298650(+)
chr5:110298460-110299060(+)
chr5:110299109-110299709(+)
chr5:110299770-110300370(+)
chr5:110300520-110301120(+)
chr5:110301154-110301754(+)
chr5:110301615-110302215(+)
chr5:110302294-110302894(+)
chr5:110303428-110304028(+)
chr5:110303900-110304500(+)
chr5:110305078-110305678(+)
chr5:110306730-110307330(+)
chr5:110309077-110309677(+)
chr5:110310833-110311433(+)
chr5:110313500-110314100(+)
chr5:110316910-110317510(+)
chr5:110319570-110320170(+)
chr5:110319994-110320594(+)
chr5:110321390-110321990(+)
chr5:110327626-110328226(+)
chr5:110330540-110331140(+)
chr5:110333470-110334070(+)
chr5:110335678-110336278(+)
chr5:110337570-110338170(+)
chr5:110339940-110340540(+)
chr5:110341160-110341760(+)
chr5:110342670-110343270(+)
chr5:110343070-110343670(+)
chr5:110347140-110347740(+)
chr5:110348642-110349242(+)
chr5:110351406-110352006(+)
chr5:110352374-110352974(+)
chr5:110353286-110353886(+)
chr5:110354930-110355530(+)
chr5:110355870-110356470(+)
chr5:110356492-110357092(+)
chr5:110357901-110358501(+)
chr5:110361550-110362150(+)
chr5:110363710-110364310(+)
chr5:110364450-110365050(+)
chr5:110365551-110366151(+)
chr5:110373250-110373850(+)
chr5:110379333-110379933(+)
chr5:110379757-110380357(+)
chr5:110380790-110381390(+)
chr5:110381500-110382100(+)
chr5:110382280-110382880(+)
chr5:110382750-110383350(+)
chr5:110383410-110384010(+)
chr5:110385015-110385615(+)
chr5:110385670-110386270(+)
chr5:110386230-110386830(+)
chr5:110386790-110387390(+)
chr5:110387270-110387870(+)
chr5:110387790-110388390(+)
chr5:110388200-110388800(+)
chr5:110388610-110389210(+)
chr5:110389130-110389730(+)
chr5:110389770-110390370(+)
chr5:110393660-110394260(+)
chr5:110397189-110397789(+)
chr5:110399295-110399895(+)
chr5:110400630-110401230(+)
chr5:110401754-110402354(+)
chr5:110402293-110402893(+)
chr5:110403817-110404417(+)
chr5:110405499-110406099(+)
chr5:110406193-110406793(+)
chr5:110406680-110407280(+)
chr5:110407770-110408370(+)
chr5:110408323-110408923(+)
chr5:110408760-110409360(+)
chr5:110409295-110409895(+)
chr5:110409800-110410400(+)
chr5:110411067-110411667(+)
chr5:110411716-110412316(+)
chr5:110415415-110416015(+)
chr5:110416390-110416990(+)
chr5:110416950-110417550(+)
chr5:110418907-110419507(+)
chr5:110419720-110420320(+)
chr5:110427122-110427722(+)
chr5:110427820-110428420(+)
chr5:110428870-110429470(+)
chr5:110429330-110429930(+)
chr5:110434836-110435436(+)
chr5:110443107-110443707(+)
chr5:110445672-110446272(+)
chr5:110449275-110449875(+)
chr5:110452186-110452786(+)
chr5:110452829-110453429(+)
chr5:110453500-110454100(+)
chr5:110454807-110455407(+)
chr5:110457530-110458130(+)
chr5:110457990-110458590(+)
chr5:110460390-110460990(+)
chr5:110462500-110463100(+)
chr5:110463062-110463662(+)
chr5:110463630-110464230(+)
chr5:110464736-110465336(+)
chr5:110465475-110466075(+)
chr5:110466322-110466922(+)
chr5:110466910-110467510(+)
chr5:110467646-110468246(+)
chr5:110468090-110468690(+)
chr5:110468791-110469391(+)
chr5:110469714-110470314(+)
chr5:110470210-110470810(+)
chr5:110470836-110471436(+)
chr5:110471524-110472124(+)
chr5:110472170-110472770(+)
chr5:110472980-110473580(+)
chr5:110473790-110474390(+)
chr5:110475995-110476595(+)
chr5:110476861-110477461(+)
chr5:110478514-110479114(+)
chr5:110479527-110480127(+)
chr5:110479976-110480576(+)
chr5:110481398-110481998(+)
chr5:110484015-110484615(+)
chr5:110485930-110486530(+)
chr5:110488315-110488915(+)
chr5:110489090-110489690(+)
chr5:110489810-110490410(+)
chr5:110491600-110492200(+)
chr5:110492094-110492694(+)
chr5:110492607-110493207(+)
chr5:110493130-110493730(+)
chr5:110493698-110494298(+)
chr5:110494290-110494890(+)
chr5:110495421-110496021(+)
chr5:110497730-110498330(+)
chr5:110498579-110499179(+)
chr5:110499911-110500511(+)
chr5:110500648-110501248(+)
chr5:110501202-110501802(+)
chr5:110503004-110503604(+)
chr5:110504839-110505439(+)
chr5:110505850-110506450(+)
chr5:110506392-110506992(+)
chr5:110507410-110508010(+)
chr5:110508103-110508703(+)
chr5:110509064-110509664(+)
chr5:110522645-110523245(+)
chr5:110529648-110530248(+)
chr5:110530479-110531079(+)
chr5:110533039-110533639(+)
chr5:110534012-110534612(+)
chr5:110537230-110537830(+)
chr5:110539093-110539693(+)
chr5:110539590-110540190(+)
chr5:110540715-110541315(+)
chr5:110541550-110542150(+)
chr5:110541990-110542590(+)
chr5:110545902-110546502(+)
chr5:110546760-110547360(+)
chr5:110547170-110547770(+)
chr5:110547570-110548170(+)
chr5:110549160-110549760(+)
chr5:110549818-110550418(+)
chr5:110550550-110551150(+)
chr5:110551580-110552180(+)
chr5:110555043-110555643(+)
chr5:110556080-110556680(+)
chr5:110557738-110558338(+)
chr5:110558684-110559284(+)
chr5:110559162-110559762(+)
chr5:110559674-110560274(+)
chr5:110560477-110561077(+)
chr5:110561000-110561600(+)
chr5:110561520-110562120(+)
chr5:110562239-110562839(+)
chr5:110562870-110563470(+)
chr5:110563412-110564012(+)
chr5:110564076-110564676(+)
chr5:110564549-110565149(+)
chr5:110565175-110565775(+)
chr5:110565915-110566515(+)
chr5:110566737-110567337(+)
chr5:110567470-110568070(+)
chr5:110567950-110568550(+)
chr5:110568402-110569002(+)
chr5:110569797-110570397(+)
chr5:110570745-110571345(+)
chr5:110571310-110571910(+)
chr5:110571960-110572560(+)
chr5:110572591-110573191(+)
chr5:110573222-110573822(+)
chr5:110574235-110574835(+)
chr5:110575250-110575850(+)
chr5:110576150-110576750(+)
chr5:110577160-110577760(+)
chr5:110578136-110578736(+)
chr5:110579078-110579678(+)
chr5:110581230-110581830(+)
chr5:110581996-110582596(+)
chr5:110584140-110584740(+)
chr5:110585625-110586225(+)
chr5:110586890-110587490(+)
chr5:110587531-110588131(+)
chr5:110588690-110589290(+)
chr5:110589692-110590292(+)
chr5:110590255-110590855(+)
chr5:110590825-110591425(+)
chr5:110591690-110592290(+)
chr5:110595137-110595737(+)
chr5:110595630-110596230(+)
chr5:110597191-110597791(+)
chr5:110597771-110598371(+)
chr5:110598423-110599023(+)
chr5:110599710-110600310(+)
chr5:110600150-110600750(+)
chr5:110602070-110602670(+)
chr5:110603440-110604040(+)
chr5:110603879-110604479(+)
chr5:110605140-110605740(+)
chr5:110606450-110607050(+)
chr5:110607503-110608103(+)
chr5:110609490-110610090(+)
chr5:110612679-110613279(+)
chr5:110614470-110615070(+)
chr5:110615430-110616030(+)
chr5:110616200-110616800(+)
chr5:110616930-110617530(+)
chr5:110618363-110618963(+)
chr5:110619970-110620570(+)
chr5:110621298-110621898(+)
chr5:110623586-110624186(+)
chr5:110630169-110630769(+)
chr5:110631170-110631770(+)
chr5:110632140-110632740(+)
chr5:110632769-110633369(+)
chr5:110633470-110634070(+)
chr5:110634609-110635209(+)
chr5:110635710-110636310(+)
chr5:110637615-110638215(+)
chr5:110644550-110645150(+)
chr5:110644965-110645565(+)
chr5:110645548-110646148(+)
chr5:110646160-110646760(+)
chr5:110646831-110647431(+)
chr5:110647239-110647839(+)
chr5:110648080-110648680(+)
chr5:110648867-110649467(+)
chr5:110651729-110652329(+)
chr5:110656565-110657165(+)
chr5:110656990-110657590(+)
chr5:110662130-110662730(+)
chr5:110669190-110669790(+)
chr5:110669609-110670209(+)
chr5:110670480-110671080(+)
chr5:110672758-110673358(+)
chr5:110673338-110673938(+)
chr5:110673825-110674425(+)
chr5:110674245-110674845(+)
chr5:110674755-110675355(+)
chr5:110675935-110676535(+)
chr5:110676590-110677190(+)
chr5:110677455-110678055(+)
chr5:110678897-110679497(+)
chr5:110679494-110680094(+)
chr5:110681317-110681917(+)
chr5:110682160-110682760(+)
chr5:110682633-110683233(+)
chr5:110683134-110683734(+)
chr5:110684260-110684860(+)
chr5:110687460-110688060(+)
chr5:110688610-110689210(+)
chr5:110693530-110694130(+)
chr5:110695853-110696453(+)
chr5:110699100-110699700(+)
chr5:110699990-110700590(+)
chr5:110700600-110701200(+)
chr5:110702020-110702620(+)
chr5:110702683-110703283(+)
chr5:110705050-110705650(+)
chr5:110710390-110710990(+)
chr5:110714408-110715008(+)
chr5:110714950-110715550(+)
chr5:110715420-110716020(+)
chr5:110716170-110716770(+)
chr5:110719055-110719655(+)
chr5:110719730-110720330(+)
chr5:110720675-110721275(+)
chr5:110721416-110722016(+)
chr5:110721975-110722575(+)
chr5:110723007-110723607(+)
chr5:110725038-110725638(+)
chr5:110727720-110728320(+)
chr5:110730208-110730808(+)
chr5:110733185-110733785(+)
chr5:110733630-110734230(+)
chr5:110736021-110736621(+)
chr5:110737538-110738138(+)
chr5:110739943-110740543(+)
chr5:110743184-110743784(+)
chr5:110744370-110744970(+)
chr5:110744870-110745470(+)
chr5:110745710-110746310(+)
chr5:110746908-110747508(+)
chr5:110750670-110751270(+)
chr5:110751410-110752010(+)
chr5:110752632-110753232(+)
chr5:110753080-110753680(+)
chr5:110757880-110758480(+)
chr5:110759011-110759611(+)
chr5:110760786-110761386(+)
chr5:110762290-110762890(+)
chr5:110763367-110763967(+)
chr5:110767250-110767850(+)
chr5:110768565-110769165(+)
chr5:110772250-110772850(+)
chr5:110775075-110775675(+)
chr5:110775632-110776232(+)
chr5:110777810-110778410(+)
chr5:110782687-110783287(+)
chr5:110783395-110783995(+)
chr5:110787830-110788430(+)
chr5:110788891-110789491(+)
chr5:110789320-110789920(+)
chr5:110789818-110790418(+)
chr5:110790345-110790945(+)
chr5:110792358-110792958(+)
chr5:110794430-110795030(+)
chr5:110796957-110797557(+)
chr5:110797497-110798097(+)
chr5:110798884-110799484(+)
chr5:110799340-110799940(+)
chr5:110805065-110805665(+)
chr5:110805543-110806143(+)
chr5:110806218-110806818(+)
chr5:110806990-110807590(+)
chr5:110807743-110808343(+)
chr5:110808168-110808768(+)
chr5:110809070-110809670(+)
chr5:110809760-110810360(+)
chr5:110811325-110811925(+)
chr5:110812635-110813235(+)
chr5:110813090-110813690(+)
chr5:110813880-110814480(+)
chr5:110814710-110815310(+)
chr5:110815190-110815790(+)
chr5:110815852-110816452(+)
chr5:110816390-110816990(+)
chr5:110816830-110817430(+)
chr5:110817470-110818070(+)
chr5:110817970-110818570(+)
chr5:110818820-110819420(+)
chr5:110819690-110820290(+)
chr5:110820690-110821290(+)
chr5:110821537-110822137(+)
chr5:110822005-110822605(+)
chr5:110822450-110823050(+)
chr5:110823150-110823750(+)
chr5:110823710-110824310(+)
chr5:110824188-110824788(+)
chr5:110824890-110825490(+)
chr5:110826620-110827220(+)
chr5:110828742-110829342(+)
chr5:110829170-110829770(+)
chr5:110829610-110830210(+)
chr5:110830170-110830770(+)
chr5:110830792-110831392(+)
chr5:110831455-110832055(+)
chr5:110831980-110832580(+)
chr5:110832490-110833090(+)
chr5:110833251-110833851(+)
chr5:110833970-110834570(+)
chr5:110834820-110835420(+)
chr5:110835350-110835950(+)
chr5:110836330-110836930(+)
chr5:110837270-110837870(+)
chr5:110838564-110839164(+)
chr5:110839290-110839890(+)
chr5:110840717-110841317(+)
chr5:110842870-110843470(+)
chr5:110843275-110843875(+)
chr5:110844133-110844733(+)
chr5:110844730-110845330(+)
chr5:110845581-110846181(+)
chr5:110846098-110846698(+)
chr5:110846512-110847112(+)
chr5:110847048-110847648(+)
chr5:110847498-110848098(+)
chr5:110848055-110848655(+)
chr5:110848549-110849149(+)
chr5:110849248-110849848(+)
chr5:110849686-110850286(+)
chr5:110850110-110850710(+)
chr5:110853482-110854082(+)
chr5:110854390-110854990(+)
chr5:110858070-110858670(+)
chr5:110860170-110860770(+)
chr5:110864955-110865555(+)
chr5:110865885-110866485(+)
chr5:110867282-110867882(+)
chr5:110868035-110868635(+)
chr5:110868474-110869074(+)
chr5:110869090-110869690(+)
chr5:110871837-110872437(+)
chr5:110872730-110873330(+)
chr5:110873149-110873749(+)
chr5:110873855-110874455(+)
chr5:110877298-110877898(+)
chr5:110880462-110881062(+)
chr5:110883843-110884443(+)
chr5:110884606-110885206(+)
chr5:110886150-110886750(+)
chr5:110886709-110887309(+)
chr5:110887342-110887942(+)
chr5:110888361-110888961(+)
chr5:110889430-110890030(+)
chr5:110892030-110892630(+)
chr5:110898089-110898689(+)
chr5:110898954-110899554(+)
chr5:110900329-110900929(+)
chr5:110906820-110907420(+)
chr5:110907580-110908180(+)
chr5:110908130-110908730(+)
chr5:110909183-110909783(+)
chr5:110909917-110910517(+)
chr5:110916561-110917161(+)
chr5:110917130-110917730(+)
chr5:110917580-110918180(+)
chr5:110918030-110918630(+)
chr5:110918659-110919259(+)
chr5:110919344-110919944(+)
chr5:110920237-110920837(+)
chr5:110920753-110921353(+)
chr5:110921519-110922119(+)
chr5:110923442-110924042(+)
chr5:110924180-110924780(+)
chr5:110924923-110925523(+)
chr5:110925615-110926215(+)
chr5:110931204-110931804(+)
chr5:110932352-110932952(+)
chr5:110933210-110933810(+)
chr5:110934290-110934890(+)
chr5:110937580-110938180(+)
chr5:110938502-110939102(+)
chr5:110939028-110939628(+)
chr5:110939954-110940554(+)
chr5:110940910-110941510(+)
chr5:110941810-110942410(+)
chr5:110947868-110948468(+)
chr5:110950676-110951276(+)
chr5:110952658-110953258(+)
chr5:110953067-110953667(+)
chr5:110953690-110954290(+)
chr5:110954218-110954818(+)
chr5:110956130-110956730(+)
chr5:110956530-110957130(+)
chr5:110959790-110960390(+)
chr5:110962305-110962905(+)
chr5:110963530-110964130(+)
chr5:110964548-110965148(+)
chr5:110965275-110965875(+)
chr5:110971012-110971612(+)
chr5:110971521-110972121(+)
chr5:110972250-110972850(+)
chr5:110974310-110974910(+)
chr5:110975302-110975902(+)
chr5:110976810-110977410(+)
chr5:110977376-110977976(+)
chr5:110978320-110978920(+)
chr5:110979103-110979703(+)
chr5:110980230-110980830(+)
chr5:110981040-110981640(+)
chr5:110981470-110982070(+)
chr5:110985253-110985853(+)
chr5:110986415-110987015(+)
chr5:110987730-110988330(+)
chr5:110990831-110991431(+)
chr5:110992970-110993570(+)
chr5:110998835-110999435(+)
chr5:111002770-111003370(+)
chr5:111004337-111004937(+)
chr5:111006516-111007116(+)
chr5:111007230-111007830(+)
chr5:111007712-111008312(+)
chr5:111008530-111009130(+)
chr5:111008990-111009590(+)
chr5:111009561-111010161(+)
chr5:111010880-111011480(+)
chr5:111011530-111012130(+)
chr5:111012064-111012664(+)
chr5:111012486-111013086(+)
chr5:111016480-111017080(+)
chr5:111017265-111017865(+)
chr5:111017789-111018389(+)
chr5:111018310-111018910(+)
chr5:111019370-111019970(+)
chr5:111021550-111022150(+)
chr5:111025027-111025627(+)
chr5:111027491-111028091(+)
chr5:111029766-111030366(+)
chr5:111031120-111031720(+)
chr5:111032060-111032660(+)
chr5:111032822-111033422(+)
chr5:111033843-111034443(+)
chr5:111034883-111035483(+)
chr5:111035613-111036213(+)
chr5:111036610-111037210(+)
chr5:111039202-111039802(+)
chr5:111039710-111040310(+)
chr5:111040165-111040765(+)
chr5:111040680-111041280(+)
chr5:111041972-111042572(+)
chr5:111042750-111043350(+)
chr5:111043365-111043965(+)
chr5:111044360-111044960(+)
chr5:111045290-111045890(+)
chr5:111045850-111046450(+)
chr5:111052353-111052953(+)
chr5:111055010-111055610(+)
chr5:111055448-111056048(+)
chr5:111055909-111056509(+)
chr5:111056563-111057163(+)
chr5:111057749-111058349(+)
chr5:111062570-111063170(+)
chr5:111064010-111064610(+)
chr5:111065420-111066020(+)
chr5:111066621-111067221(+)
chr5:111067250-111067850(+)
chr5:111068670-111069270(+)
chr5:111069170-111069770(+)
chr5:111069698-111070298(+)
chr5:111070130-111070730(+)
chr5:111070530-111071130(+)
chr5:111070990-111071590(+)
chr5:111071468-111072068(+)
chr5:111072141-111072741(+)
chr5:111073349-111073949(+)
chr5:111073778-111074378(+)
chr5:111074290-111074890(+)
chr5:111074892-111075492(+)
chr5:111076883-111077483(+)
chr5:111077358-111077958(+)
chr5:111078204-111078804(+)
chr5:111078867-111079467(+)
chr5:111079547-111080147(+)
chr5:111080101-111080701(+)
chr5:111080830-111081430(+)
chr5:111082402-111083002(+)
chr5:111082927-111083527(+)
chr5:111083430-111084030(+)
chr5:111083848-111084448(+)
chr5:111084510-111085110(+)
chr5:111084972-111085572(+)
chr5:111086210-111086810(+)
chr5:111086690-111087290(+)
chr5:111087370-111087970(+)
chr5:111088114-111088714(+)
chr5:111088590-111089190(+)
chr5:111089113-111089713(+)
chr5:111089712-111090312(+)
chr5:111090979-111091579(+)
chr5:111091570-111092170(+)
chr5:111092370-111092970(+)
chr5:111092830-111093430(+)
chr5:111093379-111093979(+)
chr5:111094236-111094836(+)
chr5:111098468-111099068(+)
chr5:111099632-111100232(+)
chr5:111101790-111102390(+)
chr5:111102349-111102949(+)
chr5:111106768-111107368(+)
chr5:111107550-111108150(+)
chr5:111108054-111108654(+)
chr5:111109500-111110100(+)
chr5:111110098-111110698(+)
chr5:111110801-111111401(+)
chr5:111112731-111113331(+)
chr5:111114828-111115428(+)
chr5:111115424-111116024(+)
chr5:111116170-111116770(+)
chr5:111116814-111117414(+)
chr5:111117799-111118399(+)
chr5:111118530-111119130(+)
chr5:111120390-111120990(+)
chr5:111122618-111123218(+)
chr5:111125890-111126490(+)
chr5:111128272-111128872(+)
chr5:111129350-111129950(+)
chr5:111131982-111132582(+)
chr5:111135970-111136570(+)
chr5:111136410-111137010(+)
chr5:111138267-111138867(+)
chr5:111140710-111141310(+)
chr5:111141769-111142369(+)
chr5:111143554-111144154(+)
chr5:111144270-111144870(+)
chr5:111144967-111145567(+)
chr5:111145696-111146296(+)
chr5:111146859-111147459(+)
chr5:111148670-111149270(+)
chr5:111149110-111149710(+)
chr5:111149550-111150150(+)
chr5:111150638-111151238(+)
chr5:111151650-111152250(+)
chr5:111154610-111155210(+)
chr5:111155674-111156274(+)
chr5:111156520-111157120(+)
chr5:111157070-111157670(+)
chr5:111157810-111158410(+)
chr5:111161680-111162280(+)
chr5:111164618-111165218(+)
chr5:111165301-111165901(+)
chr5:111165919-111166519(+)
chr5:111166590-111167190(+)
chr5:111169150-111169750(+)
chr5:111170670-111171270(+)
chr5:111172007-111172607(+)
chr5:111174951-111175551(+)
chr5:111175625-111176225(+)
chr5:111177135-111177735(+)
chr5:111181820-111182420(+)
chr5:111182862-111183462(+)
chr5:111183967-111184567(+)
chr5:111184470-111185070(+)
chr5:111187291-111187891(+)
chr5:111189366-111189966(+)
chr5:111189828-111190428(+)
chr5:111191035-111191635(+)
chr5:111192554-111193154(+)
chr5:111193236-111193836(+)
chr5:111193970-111194570(+)
chr5:111194635-111195235(+)
chr5:111195490-111196090(+)
chr5:111195930-111196530(+)
chr5:111196738-111197338(+)
chr5:111197400-111198000(+)
chr5:111197852-111198452(+)
chr5:111199380-111199980(+)
chr5:111200940-111201540(+)
chr5:111204030-111204630(+)
chr5:111205272-111205872(+)
chr5:111207630-111208230(+)
chr5:111208490-111209090(+)
chr5:111213930-111214530(+)
chr5:111223287-111223887(+)
chr5:111225359-111225959(+)
chr5:111228540-111229140(+)
chr5:111229910-111230510(+)
chr5:111232798-111233398(+)
chr5:111233574-111234174(+)
chr5:111236705-111237305(+)
chr5:111238009-111238609(+)
chr5:111241675-111242275(+)
chr5:111245190-111245790(+)
chr5:111246971-111247571(+)
chr5:111249770-111250370(+)
chr5:111250613-111251213(+)
chr5:111251970-111252570(+)
chr5:111254560-111255160(+)
chr5:111255490-111256090(+)
chr5:111256370-111256970(+)
chr5:111257930-111258530(+)
chr5:111262761-111263361(+)
chr5:111264094-111264694(+)
chr5:111265026-111265626(+)
chr5:111265469-111266069(+)
chr5:111266101-111266701(+)
chr5:111266721-111267321(+)
chr5:111267300-111267900(+)
chr5:111267835-111268435(+)
chr5:111268247-111268847(+)
chr5:111268670-111269270(+)
chr5:111269290-111269890(+)
chr5:111270119-111270719(+)
chr5:111270651-111271251(+)
chr5:111271479-111272079(+)
chr5:111272675-111273275(+)
chr5:111273550-111274150(+)
chr5:111275110-111275710(+)
chr5:111277810-111278410(+)
chr5:111278421-111279021(+)
chr5:111281100-111281700(+)
chr5:111281520-111282120(+)
chr5:111282150-111282750(+)
chr5:111283660-111284260(+)
chr5:111284139-111284739(+)
chr5:111286238-111286838(+)
chr5:111288170-111288770(+)
chr5:111288922-111289522(+)
chr5:111290392-111290992(+)
chr5:111294517-111295117(+)
chr5:111295410-111296010(+)
chr5:111296042-111296642(+)
chr5:111296518-111297118(+)
chr5:111297448-111298048(+)
chr5:111299150-111299750(+)
chr5:111304057-111304657(+)
chr5:111305270-111305870(+)
chr5:111309120-111309720(+)
chr5:111309602-111310202(+)
chr5:111310685-111311285(+)
chr5:111311270-111311870(+)
chr5:111311830-111312430(+)
chr5:111312334-111312934(+)
chr5:111312955-111313555(+)
chr5:111315570-111316170(+)
chr5:111316250-111316850(+)
chr5:111318133-111318733(+)
chr5:111319054-111319654(+)
chr5:111319634-111320234(+)
chr5:111320420-111321020(+)
chr5:111320910-111321510(+)
chr5:111327090-111327690(+)
chr5:111327575-111328175(+)
chr5:111331300-111331900(+)
chr5:111333259-111333859(+)
chr5:111333890-111334490(+)
chr5:111334421-111335021(+)
chr5:111334916-111335516(+)
chr5:111335450-111336050(+)
chr5:111336630-111337230(+)
chr5:111337918-111338518(+)
chr5:111338500-111339100(+)
chr5:111339185-111339785(+)
chr5:111339770-111340370(+)
chr5:111340426-111341026(+)
chr5:111341155-111341755(+)
chr5:111342320-111342920(+)
chr5:111347130-111347730(+)
chr5:111347775-111348375(+)
chr5:111348595-111349195(+)
chr5:111349200-111349800(+)
chr5:111349890-111350490(+)
chr5:111350442-111351042(+)
chr5:111352530-111353130(+)
chr5:111354630-111355230(+)
chr5:111355330-111355930(+)
chr5:111359376-111359976(+)
chr5:111360366-111360966(+)
chr5:111361448-111362048(+)
chr5:111370147-111370747(+)
chr5:111370842-111371442(+)
chr5:111371791-111372391(+)
chr5:111377942-111378542(+)
chr5:111381235-111381835(+)
chr5:111382030-111382630(+)
chr5:111384590-111385190(+)
chr5:111385432-111386032(+)
chr5:111385890-111386490(+)
chr5:111386474-111387074(+)
chr5:111386970-111387570(+)
chr5:111394530-111395130(+)
chr5:111395279-111395879(+)
chr5:111395830-111396430(+)
chr5:111396770-111397370(+)
chr5:111397317-111397917(+)
chr5:111397783-111398383(+)
chr5:111398840-111399440(+)
chr5:111399474-111400074(+)
chr5:111399924-111400524(+)
chr5:111400592-111401192(+)
chr5:111401418-111402018(+)
chr5:111402147-111402747(+)
chr5:111403115-111403715(+)
chr5:111405170-111405770(+)
chr5:111405651-111406251(+)
chr5:111406382-111406982(+)
chr5:111412801-111413401(+)
chr5:111415875-111416475(+)
chr5:111416870-111417470(+)
chr5:111419184-111419784(+)
chr5:111419748-111420348(+)
chr5:111422310-111422910(+)
chr5:111422820-111423420(+)
chr5:111428260-111428860(+)
chr5:111430410-111431010(+)
chr5:111432910-111433510(+)
chr5:111433410-111434010(+)
chr5:111435900-111436500(+)
chr5:111436400-111437000(+)
chr5:111442447-111443047(+)
chr5:111443580-111444180(+)
chr5:111444949-111445549(+)
chr5:111446792-111447392(+)
chr5:111447970-111448570(+)
chr5:111449730-111450330(+)
chr5:111450330-111450930(+)
chr5:111451949-111452549(+)
chr5:111455062-111455662(+)
chr5:111455550-111456150(+)
chr5:111456816-111457416(+)
chr5:111458663-111459263(+)
chr5:111459730-111460330(+)
chr5:111460380-111460980(+)
chr5:111461544-111462144(+)
chr5:111462456-111463056(+)
chr5:111463660-111464260(+)
chr5:111464420-111465020(+)
chr5:111464833-111465433(+)
chr5:111472372-111472972(+)
chr5:111473670-111474270(+)
chr5:111474120-111474720(+)
chr5:111476750-111477350(+)
chr5:111477160-111477760(+)
chr5:111477620-111478220(+)
chr5:111478346-111478946(+)
chr5:111479257-111479857(+)
chr5:111480417-111481017(+)
chr5:111481040-111481640(+)
chr5:111481530-111482130(+)
chr5:111481998-111482598(+)
chr5:111482507-111483107(+)
chr5:111485336-111485936(+)
chr5:111490898-111491498(+)
chr5:111491878-111492478(+)
chr5:111494280-111494880(+)
chr5:111495028-111495628(+)
chr5:111496241-111496841(+)
chr5:111497026-111497626(+)
chr5:111498353-111498953(+)
chr5:111500039-111500639(+)
chr5:111501018-111501618(+)
chr5:111501879-111502479(+)
chr5:111502810-111503410(+)
chr5:111503262-111503862(+)
chr5:111505243-111505843(+)
chr5:111506940-111507540(+)
chr5:111508683-111509283(+)
chr5:111510574-111511174(+)
chr5:111514920-111515520(+)
chr5:111515790-111516390(+)
chr5:111518370-111518970(+)
chr5:111518893-111519493(+)
chr5:111521984-111522584(+)
chr5:111523310-111523910(+)
chr5:111524930-111525530(+)
chr5:111527415-111528015(+)
chr5:111528470-111529070(+)
chr5:111530703-111531303(+)
chr5:111531515-111532115(+)
chr5:111532182-111532782(+)
chr5:111535705-111536305(+)
chr5:111536755-111537355(+)
chr5:111537565-111538165(+)
chr5:111538330-111538930(+)
chr5:111538893-111539493(+)
chr5:111539941-111540541(+)
chr5:111540768-111541368(+)
chr5:111541462-111542062(+)
chr5:111544289-111544889(+)
chr5:111544707-111545307(+)
chr5:111546024-111546624(+)
chr5:111547305-111547905(+)
chr5:111553571-111554171(+)
chr5:111554190-111554790(+)
chr5:111554722-111555322(+)
chr5:111556728-111557328(+)
chr5:111558230-111558830(+)
chr5:111561814-111562414(+)
chr5:111563748-111564348(+)
chr5:111564247-111564847(+)
chr5:111564735-111565335(+)
chr5:111566212-111566812(+)
chr5:111567702-111568302(+)
chr5:111568273-111568873(+)
chr5:111570120-111570720(+)
chr5:111570795-111571395(+)
chr5:111571895-111572495(+)
chr5:111572394-111572994(+)
chr5:111573050-111573650(+)
chr5:111574077-111574677(+)
chr5:111575584-111576184(+)
chr5:111580035-111580635(+)
chr5:111581252-111581852(+)
chr5:111583567-111584167(+)
chr5:111584197-111584797(+)
chr5:111586124-111586724(+)
chr5:111588479-111589079(+)
chr5:111588910-111589510(+)
chr5:111589416-111590016(+)
chr5:111589831-111590431(+)
chr5:111591450-111592050(+)
chr5:111592618-111593218(+)
chr5:111593023-111593623(+)
chr5:111593599-111594199(+)
chr5:111594165-111594765(+)
chr5:111597746-111598346(+)
chr5:111599062-111599662(+)
chr5:111599664-111600264(+)
chr5:111601350-111601950(+)
chr5:111601963-111602563(+)
chr5:111602710-111603310(+)
chr5:111604410-111605010(+)
chr5:111605210-111605810(+)
chr5:111605735-111606335(+)
chr5:111606379-111606979(+)
chr5:111608330-111608930(+)
chr5:111611270-111611870(+)
chr5:111612524-111613124(+)
chr5:111614652-111615252(+)
chr5:111617851-111618451(+)
chr5:111618695-111619295(+)
chr5:111619550-111620150(+)
chr5:111620117-111620717(+)
chr5:111625052-111625652(+)
chr5:111625620-111626220(+)
chr5:111626291-111626891(+)
chr5:111626722-111627322(+)
chr5:111627895-111628495(+)
chr5:111628615-111629215(+)
chr5:111629178-111629778(+)
chr5:111629701-111630301(+)
chr5:111630550-111631150(+)
chr5:111637090-111637690(+)
chr5:111638270-111638870(+)
chr5:111639460-111640060(+)
chr5:111640416-111641016(+)
chr5:111642638-111643238(+)
chr5:111643550-111644150(+)
chr5:111644276-111644876(+)
chr5:111646411-111647011(+)
chr5:111646830-111647430(+)
chr5:111648065-111648665(+)
chr5:111648476-111649076(+)
chr5:111650815-111651415(+)
chr5:111651589-111652189(+)
chr5:111652348-111652948(+)
chr5:111652860-111653460(+)
chr5:111653721-111654321(+)
chr5:111655887-111656487(+)
chr5:111656290-111656890(+)
chr5:111657855-111658455(+)
chr5:111659411-111660011(+)
chr5:111661021-111661621(+)
chr5:111662055-111662655(+)
chr5:111665246-111665846(+)
chr5:111666780-111667380(+)
chr5:111667450-111668050(+)
chr5:111668250-111668850(+)
chr5:111668888-111669488(+)
chr5:111669420-111670020(+)
chr5:111670955-111671555(+)
chr5:111673583-111674183(+)
chr5:111674359-111674959(+)
chr5:111675225-111675825(+)
chr5:111675830-111676430(+)
chr5:111678007-111678607(+)
chr5:111678440-111679040(+)
chr5:111680010-111680610(+)
chr5:111682334-111682934(+)
chr5:111683370-111683970(+)
chr5:111683984-111684584(+)
chr5:111684890-111685490(+)
chr5:111686190-111686790(+)
chr5:111687250-111687850(+)
chr5:111689420-111690020(+)
chr5:111692161-111692761(+)
chr5:111693560-111694160(+)
chr5:111694535-111695135(+)
chr5:111698090-111698690(+)
chr5:111699810-111700410(+)
chr5:111700450-111701050(+)
chr5:111701062-111701662(+)
chr5:111702020-111702620(+)
chr5:111702583-111703183(+)
chr5:111706773-111707373(+)
chr5:111708120-111708720(+)
chr5:111709699-111710299(+)
chr5:111710477-111711077(+)
chr5:111711290-111711890(+)
chr5:111712690-111713290(+)
chr5:111714130-111714730(+)
chr5:111715259-111715859(+)
chr5:111716170-111716770(+)
chr5:111717078-111717678(+)
chr5:111718445-111719045(+)
chr5:111719500-111720100(+)
chr5:111720190-111720790(+)
chr5:111721420-111722020(+)
chr5:111722281-111722881(+)
chr5:111723734-111724334(+)
chr5:111724193-111724793(+)
chr5:111724959-111725559(+)
chr5:111725923-111726523(+)
chr5:111735090-111735690(+)
chr5:111736330-111736930(+)
chr5:111737535-111738135(+)
chr5:111738590-111739190(+)
chr5:111741540-111742140(+)
chr5:111742068-111742668(+)
chr5:111742667-111743267(+)
chr5:111743389-111743989(+)
chr5:111745616-111746216(+)
chr5:111747503-111748103(+)
chr5:111747943-111748543(+)
chr5:111748415-111749015(+)
chr5:111749124-111749724(+)
chr5:111751159-111751759(+)
chr5:111751975-111752575(+)
chr5:111752430-111753030(+)
chr5:111753027-111753627(+)
chr5:111753546-111754146(+)
chr5:111753998-111754598(+)
chr5:111754748-111755348(+)
chr5:111755288-111755888(+)
chr5:111755829-111756429(+)
chr5:111760778-111761378(+)
chr5:111767230-111767830(+)
chr5:111770210-111770810(+)
chr5:111771665-111772265(+)
chr5:111778200-111778800(+)
chr5:111779030-111779630(+)
chr5:111781435-111782035(+)
chr5:111782889-111783489(+)
chr5:111786674-111787274(+)
chr5:111787155-111787755(+)
chr5:111790475-111791075(+)
chr5:111792839-111793439(+)
chr5:111801855-111802455(+)
chr5:111803073-111803673(+)
chr5:111804690-111805290(+)
chr5:111805280-111805880(+)
chr5:111808230-111808830(+)
chr5:111809050-111809650(+)
chr5:111810010-111810610(+)
chr5:111811150-111811750(+)
chr5:111811600-111812200(+)
chr5:111813750-111814350(+)
chr5:111815024-111815624(+)
chr5:111815530-111816130(+)
chr5:111816085-111816685(+)
chr5:111816527-111817127(+)
chr5:111819330-111819930(+)
chr5:111821595-111822195(+)
chr5:111825030-111825630(+)
chr5:111826865-111827465(+)
chr5:111827907-111828507(+)
chr5:111838210-111838810(+)
chr5:111838990-111839590(+)
chr5:111839459-111840059(+)
chr5:111843065-111843665(+)
chr5:111847495-111848095(+)
chr5:111848419-111849019(+)
chr5:111849666-111850266(+)
chr5:111855130-111855730(+)
chr5:111856065-111856665(+)
chr5:111856886-111857486(+)
chr5:111858500-111859100(+)
chr5:111859499-111860099(+)
chr5:111860804-111861404(+)
chr5:111864608-111865208(+)
chr5:111865120-111865720(+)
chr5:111865670-111866270(+)
chr5:111867769-111868369(+)
chr5:111868277-111868877(+)
chr5:111869018-111869618(+)
chr5:111869580-111870180(+)
chr5:111870188-111870788(+)
chr5:111870948-111871548(+)
chr5:111871810-111872410(+)
chr5:111873335-111873935(+)
chr5:111873735-111874335(+)
chr5:111874629-111875229(+)
chr5:111882594-111883194(+)
chr5:111883855-111884455(+)
chr5:111884631-111885231(+)
chr5:111885331-111885931(+)
chr5:111887021-111887621(+)
chr5:111887757-111888357(+)
chr5:111888377-111888977(+)
chr5:111888830-111889430(+)
chr5:111889582-111890182(+)
chr5:111890171-111890771(+)
chr5:111890855-111891455(+)
chr5:111891284-111891884(+)
chr5:111892990-111893590(+)
chr5:111895122-111895722(+)
chr5:111896010-111896610(+)
chr5:111899014-111899614(+)
chr5:111901855-111902455(+)
chr5:111903150-111903750(+)
chr5:111906676-111907276(+)
chr5:111910099-111910699(+)
chr5:111911889-111912489(+)
chr5:111915351-111915951(+)
chr5:111916854-111917454(+)
chr5:111917601-111918201(+)
chr5:111918782-111919382(+)
chr5:111920561-111921161(+)
chr5:111922147-111922747(+)
chr5:111926890-111927490(+)
chr5:111928150-111928750(+)
chr5:111928690-111929290(+)
chr5:111929100-111929700(+)
chr5:111929812-111930412(+)
chr5:111930540-111931140(+)
chr5:111930950-111931550(+)
chr5:111931511-111932111(+)
chr5:111931970-111932570(+)
chr5:111932430-111933030(+)
chr5:111932962-111933562(+)
chr5:111933410-111934010(+)
chr5:111934139-111934739(+)
chr5:111934955-111935555(+)
chr5:111935970-111936570(+)
chr5:111937570-111938170(+)
chr5:111938767-111939367(+)
chr5:111939725-111940325(+)
chr5:111940621-111941221(+)
chr5:111942770-111943370(+)
chr5:111943616-111944216(+)
chr5:111945250-111945850(+)
chr5:111946090-111946690(+)
chr5:111947210-111947810(+)
chr5:111948475-111949075(+)
chr5:111949882-111950482(+)
chr5:111950600-111951200(+)
chr5:111951450-111952050(+)
chr5:111952429-111953029(+)
chr5:111952975-111953575(+)
chr5:111953650-111954250(+)
chr5:111960380-111960980(+)
chr5:111960870-111961470(+)
chr5:111961550-111962150(+)
chr5:111963180-111963780(+)
chr5:111963882-111964482(+)
chr5:111965839-111966439(+)
chr5:111966317-111966917(+)
chr5:111968030-111968630(+)
chr5:111969738-111970338(+)
chr5:111970374-111970974(+)
chr5:111970897-111971497(+)
chr5:111971370-111971970(+)
chr5:111971894-111972494(+)
chr5:111972302-111972902(+)
chr5:111972907-111973507(+)
chr5:111976158-111976758(+)
chr5:111978457-111979057(+)
chr5:111978974-111979574(+)
chr5:111980030-111980630(+)
chr5:111981240-111981840(+)
chr5:111982019-111982619(+)
chr5:111983029-111983629(+)
chr5:111983990-111984590(+)
chr5:111984490-111985090(+)
chr5:111985478-111986078(+)
chr5:111987535-111988135(+)
chr5:111989297-111989897(+)
chr5:111990691-111991291(+)
chr5:111992036-111992636(+)
chr5:111993433-111994033(+)
chr5:111997610-111998210(+)
chr5:111998580-111999180(+)
chr5:112003607-112004207(+)
chr5:112005158-112005758(+)
chr5:112006775-112007375(+)
chr5:112017097-112017697(+)
chr5:112018207-112018807(+)
chr5:112019741-112020341(+)
chr5:112020376-112020976(+)
chr5:112021006-112021606(+)
chr5:112021548-112022148(+)
chr5:112022308-112022908(+)
chr5:112022955-112023555(+)
chr5:112023990-112024590(+)
chr5:112025066-112025666(+)
chr5:112025555-112026155(+)
chr5:112026802-112027402(+)
chr5:112027290-112027890(+)
chr5:112028100-112028700(+)
chr5:112029335-112029935(+)
chr5:112030724-112031324(+)
chr5:112032373-112032973(+)
chr5:112032888-112033488(+)
chr5:112033350-112033950(+)
chr5:112039593-112040193(+)
chr5:112040020-112040620(+)
chr5:112041002-112041602(+)
chr5:112042299-112042899(+)
chr5:112042880-112043480(+)
chr5:112043331-112043931(+)
chr5:112043734-112044334(+)
chr5:112044179-112044779(+)
chr5:112044899-112045499(+)
chr5:112045443-112046043(+)
chr5:112045930-112046530(+)
chr5:112046540-112047140(+)
chr5:112047233-112047833(+)
chr5:112053103-112053703(+)
chr5:112053920-112054520(+)
chr5:112059200-112059800(+)
chr5:112060610-112061210(+)
chr5:112065220-112065820(+)
chr5:112066110-112066710(+)
chr5:112066860-112067460(+)
chr5:112069193-112069793(+)
chr5:112070150-112070750(+)
chr5:112071288-112071888(+)
chr5:112072762-112073362(+)
chr5:112073211-112073811(+)
chr5:112073740-112074340(+)
chr5:112074839-112075439(+)
chr5:112075550-112076150(+)
chr5:112078082-112078682(+)
chr5:112079170-112079770(+)
chr5:112082510-112083110(+)
chr5:112083550-112084150(+)
chr5:112084150-112084750(+)
chr5:112084620-112085220(+)
chr5:112085690-112086290(+)
chr5:112087910-112088510(+)
chr5:112088900-112089500(+)
chr5:112089530-112090130(+)
chr5:112090699-112091299(+)
chr5:112091867-112092467(+)
chr5:112092525-112093125(+)
chr5:112093170-112093770(+)
chr5:112094271-112094871(+)
chr5:112097703-112098303(+)
chr5:112102614-112103214(+)
chr5:112106390-112106990(+)
chr5:112107057-112107657(+)
chr5:112107705-112108305(+)
chr5:112111510-112112110(+)
chr5:112111912-112112512(+)
chr5:112113179-112113779(+)
chr5:112114510-112115110(+)
chr5:112115104-112115704(+)
chr5:112120329-112120929(+)
chr5:112122333-112122933(+)
chr5:112122825-112123425(+)
chr5:112123454-112124054(+)
chr5:112128350-112128950(+)
chr5:112128769-112129369(+)
chr5:112130064-112130664(+)
chr5:112131018-112131618(+)
chr5:112131608-112132208(+)
chr5:112133077-112133677(+)
chr5:112134960-112135560(+)
chr5:112135362-112135962(+)
chr5:112136467-112137067(+)
chr5:112141480-112142080(+)
chr5:112146630-112147230(+)
chr5:112147354-112147954(+)
chr5:112148379-112148979(+)
chr5:112150082-112150682(+)
chr5:112154180-112154780(+)
chr5:112155750-112156350(+)
chr5:112158108-112158708(+)
chr5:112158800-112159400(+)
chr5:112159242-112159842(+)
chr5:112159770-112160370(+)
chr5:112161688-112162288(+)
chr5:112167990-112168590(+)
chr5:112169900-112170500(+)
chr5:112171578-112172178(+)
chr5:112178110-112178710(+)
chr5:112182143-112182743(+)
chr5:112183799-112184399(+)
chr5:112184250-112184850(+)
chr5:112185132-112185732(+)
chr5:112191830-112192430(+)
chr5:112193470-112194070(+)
chr5:112195960-112196560(+)
chr5:112196632-112197232(+)
chr5:112197236-112197836(+)
chr5:112197723-112198323(+)
chr5:112198503-112199103(+)
chr5:112199140-112199740(+)
chr5:112199650-112200250(+)
chr5:112200710-112201310(+)
chr5:112201842-112202442(+)
chr5:112204874-112205474(+)
chr5:112205510-112206110(+)
chr5:112207581-112208181(+)
chr5:112209720-112210320(+)
chr5:112211030-112211630(+)
chr5:112211472-112212072(+)
chr5:112211983-112212583(+)
chr5:112212505-112213105(+)
chr5:112212967-112213567(+)
chr5:112213670-112214270(+)
chr5:112214348-112214948(+)
chr5:112215180-112215780(+)
chr5:112215840-112216440(+)
chr5:112216890-112217490(+)
chr5:112218370-112218970(+)
chr5:112218859-112219459(+)
chr5:112220566-112221166(+)
chr5:112222570-112223170(+)
chr5:112227970-112228570(+)
chr5:112229205-112229805(+)
chr5:112231206-112231806(+)
chr5:112232050-112232650(+)
chr5:112232850-112233450(+)
chr5:112235170-112235770(+)
chr5:112237993-112238593(+)
chr5:112239610-112240210(+)
chr5:112242928-112243528(+)
chr5:112244560-112245160(+)
chr5:112246350-112246950(+)
chr5:112248275-112248875(+)
chr5:112248895-112249495(+)
chr5:112249520-112250120(+)
chr5:112250194-112250794(+)
chr5:112250655-112251255(+)
chr5:112251545-112252145(+)
chr5:112253068-112253668(+)
chr5:112253783-112254383(+)
chr5:112254273-112254873(+)
chr5:112256562-112257162(+)
chr5:112257017-112257617(+)
chr5:112257676-112258276(+)
chr5:112258185-112258785(+)
chr5:112258987-112259587(+)
chr5:112259580-112260180(+)
chr5:112260158-112260758(+)
chr5:112260571-112261171(+)
chr5:112261150-112261750(+)
chr5:112262663-112263263(+)
chr5:112263214-112263814(+)
chr5:112263718-112264318(+)
chr5:112264454-112265054(+)
chr5:112264930-112265530(+)
chr5:112265527-112266127(+)
chr5:112266135-112266735(+)
chr5:112267010-112267610(+)
chr5:112269385-112269985(+)
chr5:112271279-112271879(+)
chr5:112273835-112274435(+)
chr5:112279090-112279690(+)
chr5:112284070-112284670(+)
chr5:112286700-112287300(+)
chr5:112291370-112291970(+)
chr5:112292220-112292820(+)
chr5:112292956-112293556(+)
chr5:112293938-112294538(+)
chr5:112294648-112295248(+)
chr5:112295497-112296097(+)
chr5:112295898-112296498(+)
chr5:112296554-112297154(+)
chr5:112297900-112298500(+)
chr5:112298774-112299374(+)
chr5:112299463-112300063(+)
chr5:112303274-112303874(+)
chr5:112304337-112304937(+)
chr5:112304946-112305546(+)
chr5:112305590-112306190(+)
chr5:112306850-112307450(+)
chr5:112307635-112308235(+)
chr5:112308690-112309290(+)
chr5:112309467-112310067(+)
chr5:112310175-112310775(+)
chr5:112310603-112311203(+)
chr5:112311387-112311987(+)
chr5:112312056-112312656(+)
chr5:112312535-112313135(+)
chr5:112312995-112313595(+)
chr5:112313637-112314237(+)
chr5:112314386-112314986(+)
chr5:112315312-112315912(+)
chr5:112317594-112318194(+)
chr5:112318921-112319521(+)
chr5:112320250-112320850(+)
chr5:112321790-112322390(+)
chr5:112328075-112328675(+)
chr5:112331620-112332220(+)
chr5:112332565-112333165(+)
chr5:112334093-112334693(+)
chr5:112335638-112336238(+)
chr5:112336067-112336667(+)
chr5:112338014-112338614(+)
chr5:112338600-112339200(+)
chr5:112339150-112339750(+)
chr5:112340349-112340949(+)
chr5:112341016-112341616(+)
chr5:112341820-112342420(+)
chr5:112345380-112345980(+)
chr5:112352050-112352650(+)
chr5:112353694-112354294(+)
chr5:112356194-112356794(+)
chr5:112357330-112357930(+)
chr5:112358215-112358815(+)
chr5:112359653-112360253(+)
chr5:112361211-112361811(+)
chr5:112361800-112362400(+)
chr5:112363054-112363654(+)
chr5:112365184-112365784(+)
chr5:112365806-112366406(+)
chr5:112366730-112367330(+)
chr5:112367148-112367748(+)
chr5:112368382-112368982(+)
chr5:112369985-112370585(+)
chr5:112370632-112371232(+)
chr5:112371143-112371743(+)
chr5:112371550-112372150(+)
chr5:112372003-112372603(+)
chr5:112373775-112374375(+)
chr5:112374253-112374853(+)
chr5:112375181-112375781(+)
chr5:112375650-112376250(+)
chr5:112376429-112377029(+)
chr5:112376970-112377570(+)
chr5:112378322-112378922(+)
chr5:112379068-112379668(+)
chr5:112379610-112380210(+)
chr5:112380635-112381235(+)
chr5:112381356-112381956(+)
chr5:112382325-112382925(+)
chr5:112382850-112383450(+)
chr5:112383483-112384083(+)
chr5:112384554-112385154(+)
chr5:112386507-112387107(+)
chr5:112387970-112388570(+)
chr5:112388658-112389258(+)
chr5:112389194-112389794(+)
chr5:112392569-112393169(+)
chr5:112393160-112393760(+)
chr5:112393861-112394461(+)
chr5:112394905-112395505(+)
chr5:112396030-112396630(+)
chr5:112397792-112398392(+)
chr5:112398290-112398890(+)
chr5:112398970-112399570(+)
chr5:112399495-112400095(+)
chr5:112400792-112401392(+)
chr5:112401264-112401864(+)
chr5:112403219-112403819(+)
chr5:112404124-112404724(+)
chr5:112405640-112406240(+)
chr5:112406492-112407092(+)
chr5:112406973-112407573(+)
chr5:112407445-112408045(+)
chr5:112409264-112409864(+)
chr5:112416789-112417389(+)
chr5:112417689-112418289(+)
chr5:112419134-112419734(+)
chr5:112419909-112420509(+)
chr5:112420325-112420925(+)
chr5:112421536-112422136(+)
chr5:112422298-112422898(+)
chr5:112423030-112423630(+)
chr5:112423582-112424182(+)
chr5:112424715-112425315(+)
chr5:112425311-112425911(+)
chr5:112425960-112426560(+)
chr5:112426402-112427002(+)
chr5:112427795-112428395(+)
chr5:112428302-112428902(+)
chr5:112429090-112429690(+)
chr5:112429570-112430170(+)
chr5:112430221-112430821(+)
chr5:112431580-112432180(+)
chr5:112433590-112434190(+)
chr5:112434100-112434700(+)
chr5:112435398-112435998(+)
chr5:112436230-112436830(+)
chr5:112437655-112438255(+)
chr5:112438287-112438887(+)
chr5:112438710-112439310(+)
chr5:112440930-112441530(+)
chr5:112442380-112442980(+)
chr5:112444115-112444715(+)
chr5:112444670-112445270(+)
chr5:112445707-112446307(+)
chr5:112446155-112446755(+)
chr5:112448078-112448678(+)
chr5:112450406-112451006(+)
chr5:112451556-112452156(+)
chr5:112452456-112453056(+)
chr5:112453296-112453896(+)
chr5:112453932-112454532(+)
chr5:112454349-112454949(+)
chr5:112454846-112455446(+)
chr5:112455832-112456432(+)
chr5:112456875-112457475(+)
chr5:112457280-112457880(+)
chr5:112457708-112458308(+)
chr5:112458210-112458810(+)
chr5:112459204-112459804(+)
chr5:112459911-112460511(+)
chr5:112460490-112461090(+)
chr5:112460990-112461590(+)
chr5:112463270-112463870(+)
chr5:112463670-112464270(+)
chr5:112464237-112464837(+)
chr5:112467230-112467830(+)
chr5:112468093-112468693(+)
chr5:112469203-112469803(+)
chr5:112476796-112477396(+)
chr5:112477877-112478477(+)
chr5:112481372-112481972(+)
chr5:112482741-112483341(+)
chr5:112485702-112486302(+)
chr5:112486390-112486990(+)
chr5:112488457-112489057(+)
chr5:112489165-112489765(+)
chr5:112491850-112492450(+)
chr5:112492350-112492950(+)
chr5:112493540-112494140(+)
chr5:112495130-112495730(+)
chr5:112495670-112496270(+)
chr5:112496810-112497410(+)
chr5:112497417-112498017(+)
chr5:112497818-112498418(+)
chr5:112498360-112498960(+)
chr5:112498933-112499533(+)
chr5:112499661-112500261(+)
chr5:112500522-112501122(+)
chr5:112501880-112502480(+)
chr5:112502521-112503121(+)
chr5:112504116-112504716(+)
chr5:112505333-112505933(+)
chr5:112505840-112506440(+)
chr5:112506328-112506928(+)
chr5:112507110-112507710(+)
chr5:112507956-112508556(+)
chr5:112508633-112509233(+)
chr5:112510850-112511450(+)
chr5:112511769-112512369(+)
chr5:112512810-112513410(+)
chr5:112513914-112514514(+)
chr5:112514738-112515338(+)
chr5:112517621-112518221(+)
chr5:112518559-112519159(+)
chr5:112518960-112519560(+)
chr5:112521642-112522242(+)
chr5:112522190-112522790(+)
chr5:112523555-112524155(+)
chr5:112525923-112526523(+)
chr5:112528144-112528744(+)
chr5:112529170-112529770(+)
chr5:112529670-112530270(+)
chr5:112530356-112530956(+)
chr5:112530835-112531435(+)
chr5:112531358-112531958(+)
chr5:112533349-112533949(+)
chr5:112534250-112534850(+)
chr5:112534969-112535569(+)
chr5:112535835-112536435(+)
chr5:112537318-112537918(+)
chr5:112537877-112538477(+)
chr5:112538773-112539373(+)
chr5:112539564-112540164(+)
chr5:112540080-112540680(+)
chr5:112540811-112541411(+)
chr5:112541392-112541992(+)
chr5:112543010-112543610(+)
chr5:112544630-112545230(+)
chr5:112545041-112545641(+)
chr5:112546450-112547050(+)
chr5:112547821-112548421(+)
chr5:112549172-112549772(+)
chr5:112549586-112550186(+)
chr5:112550063-112550663(+)
chr5:112551229-112551829(+)
chr5:112551793-112552393(+)
chr5:112553200-112553800(+)
chr5:112553743-112554343(+)
chr5:112554679-112555279(+)
chr5:112555297-112555897(+)
chr5:112557055-112557655(+)
chr5:112559473-112560073(+)
chr5:112560059-112560659(+)
chr5:112561075-112561675(+)
chr5:112561813-112562413(+)
chr5:112563390-112563990(+)
chr5:112566297-112566897(+)
chr5:112566917-112567517(+)
chr5:112567789-112568389(+)
chr5:112568257-112568857(+)
chr5:112569181-112569781(+)
chr5:112570299-112570899(+)
chr5:112571524-112572124(+)
chr5:112572317-112572917(+)
chr5:112573361-112573961(+)
chr5:112576390-112576990(+)
chr5:112577470-112578070(+)
chr5:112578158-112578758(+)
chr5:112578673-112579273(+)
chr5:112579950-112580550(+)
chr5:112580610-112581210(+)
chr5:112581314-112581914(+)
chr5:112581957-112582557(+)
chr5:112584839-112585439(+)
chr5:112586028-112586628(+)
chr5:112587030-112587630(+)
chr5:112587618-112588218(+)
chr5:112590741-112591341(+)
chr5:112591235-112591835(+)
chr5:112592262-112592862(+)
chr5:112593230-112593830(+)
chr5:112593870-112594470(+)
chr5:112594642-112595242(+)
chr5:112598250-112598850(+)
chr5:112599108-112599708(+)
chr5:112599626-112600226(+)
chr5:112601195-112601795(+)
chr5:112601874-112602474(+)
chr5:112602443-112603043(+)
chr5:112603015-112603615(+)
chr5:112603820-112604420(+)
chr5:112604861-112605461(+)
chr5:112606070-112606670(+)
chr5:112606690-112607290(+)
chr5:112607657-112608257(+)
chr5:112608690-112609290(+)
chr5:112609555-112610155(+)
chr5:112610442-112611042(+)
chr5:112610915-112611515(+)
chr5:112611593-112612193(+)
chr5:112612110-112612710(+)
chr5:112614070-112614670(+)
chr5:112614548-112615148(+)
chr5:112615215-112615815(+)
chr5:112616727-112617327(+)
chr5:112617170-112617770(+)
chr5:112617653-112618253(+)
chr5:112618058-112618658(+)
chr5:112619075-112619675(+)
chr5:112621490-112622090(+)
chr5:112622350-112622950(+)
chr5:112626743-112627343(+)
chr5:112628065-112628665(+)
chr5:112628723-112629323(+)
chr5:112629157-112629757(+)
chr5:112629739-112630339(+)
chr5:112630366-112630966(+)
chr5:112630813-112631413(+)
chr5:112631432-112632032(+)
chr5:112632210-112632810(+)
chr5:112635180-112635780(+)
chr5:112639830-112640430(+)
chr5:112640610-112641210(+)
chr5:112646890-112647490(+)
chr5:112647850-112648450(+)
chr5:112648402-112649002(+)
chr5:112648830-112649430(+)
chr5:112650410-112651010(+)
chr5:112652110-112652710(+)
chr5:112655230-112655830(+)
chr5:112656030-112656630(+)
chr5:112656878-112657478(+)
chr5:112658448-112659048(+)
chr5:112660654-112661254(+)
chr5:112661110-112661710(+)
chr5:112662454-112663054(+)
chr5:112663770-112664370(+)
chr5:112664233-112664833(+)
chr5:112665193-112665793(+)
chr5:112666108-112666708(+)
chr5:112666575-112667175(+)
chr5:112669030-112669630(+)
chr5:112670475-112671075(+)
chr5:112672506-112673106(+)
chr5:112673397-112673997(+)
chr5:112674229-112674829(+)
chr5:112676129-112676729(+)
chr5:112678924-112679524(+)
chr5:112679570-112680170(+)
chr5:112680875-112681475(+)
chr5:112688520-112689120(+)
chr5:112689631-112690231(+)
chr5:112691195-112691795(+)
chr5:112692082-112692682(+)
chr5:112693191-112693791(+)
chr5:112693687-112694287(+)
chr5:112694345-112694945(+)
chr5:112694972-112695572(+)
chr5:112695433-112696033(+)
chr5:112697290-112697890(+)
chr5:112700082-112700682(+)
chr5:112702015-112702615(+)
chr5:112703185-112703785(+)
chr5:112704075-112704675(+)
chr5:112704515-112705115(+)
chr5:112705630-112706230(+)
chr5:112706782-112707382(+)
chr5:112707349-112707949(+)
chr5:112708122-112708722(+)
chr5:112709050-112709650(+)
chr5:112710493-112711093(+)
chr5:112711045-112711645(+)
chr5:112712230-112712830(+)
chr5:112713641-112714241(+)
chr5:112714123-112714723(+)
chr5:112714546-112715146(+)
chr5:112715570-112716170(+)
chr5:112716305-112716905(+)
chr5:112717317-112717917(+)
chr5:112718323-112718923(+)
chr5:112718795-112719395(+)
chr5:112720453-112721053(+)
chr5:112723420-112724020(+)
chr5:112723908-112724508(+)
chr5:112724849-112725449(+)
chr5:112725728-112726328(+)
chr5:112727090-112727690(+)
chr5:112730111-112730711(+)
chr5:112730850-112731450(+)
chr5:112731390-112731990(+)
chr5:112732670-112733270(+)
chr5:112733195-112733795(+)
chr5:112733598-112734198(+)
chr5:112735298-112735898(+)
chr5:112736168-112736768(+)
chr5:112740670-112741270(+)
chr5:112754890-112755490(+)
chr5:112756130-112756730(+)
chr5:112757410-112758010(+)
chr5:112758070-112758670(+)
chr5:112758587-112759187(+)
chr5:112759316-112759916(+)
chr5:112761510-112762110(+)
chr5:112763693-112764293(+)
chr5:112765350-112765950(+)
chr5:112767500-112768100(+)
chr5:112768912-112769512(+)
chr5:112770454-112771054(+)
chr5:112771221-112771821(+)
chr5:112771710-112772310(+)
chr5:112772287-112772887(+)
chr5:112772713-112773313(+)
chr5:112773740-112774340(+)
chr5:112775390-112775990(+)
chr5:112781230-112781830(+)
chr5:112782072-112782672(+)
chr5:112782586-112783186(+)
chr5:112783193-112783793(+)
chr5:112783785-112784385(+)
chr5:112784398-112784998(+)
chr5:112784980-112785580(+)
chr5:112785981-112786581(+)
chr5:112786657-112787257(+)
chr5:112787400-112788000(+)
chr5:112788120-112788720(+)
chr5:112789050-112789650(+)
chr5:112799575-112800175(+)
chr5:112800864-112801464(+)
chr5:112806870-112807470(+)
chr5:112807364-112807964(+)
chr5:112809880-112810480(+)
chr5:112810490-112811090(+)
chr5:112812530-112813130(+)
chr5:112813175-112813775(+)
chr5:112813606-112814206(+)
chr5:112814206-112814806(+)
chr5:112814695-112815295(+)
chr5:112815600-112816200(+)
chr5:112819930-112820530(+)
chr5:112822010-112822610(+)
chr5:112822952-112823552(+)
chr5:112823464-112824064(+)
chr5:112823916-112824516(+)
chr5:112824392-112824992(+)
chr5:112824929-112825529(+)
chr5:112825380-112825980(+)
chr5:112826129-112826729(+)
chr5:112830430-112831030(+)
chr5:112831092-112831692(+)
chr5:112831855-112832455(+)
chr5:112832390-112832990(+)
chr5:112837471-112838071(+)
chr5:112838170-112838770(+)
chr5:112840250-112840850(+)
chr5:112840753-112841353(+)
chr5:112843261-112843861(+)
chr5:112844331-112844931(+)
chr5:112845210-112845810(+)
chr5:112846407-112847007(+)
chr5:112847470-112848070(+)
chr5:112847905-112848505(+)
chr5:112848494-112849094(+)
chr5:112849089-112849689(+)
chr5:112849805-112850405(+)
chr5:112850690-112851290(+)
chr5:112851269-112851869(+)
chr5:112854730-112855330(+)
chr5:112856010-112856610(+)
chr5:112857170-112857770(+)
chr5:112858706-112859306(+)
chr5:112859750-112860350(+)
chr5:112860530-112861130(+)
chr5:112862021-112862621(+)
chr5:112862660-112863260(+)
chr5:112863272-112863872(+)
chr5:112864538-112865138(+)
chr5:112867005-112867605(+)
chr5:112867415-112868015(+)
chr5:112880570-112881170(+)
chr5:112880973-112881573(+)
chr5:112881850-112882450(+)
chr5:112882373-112882973(+)
chr5:112882938-112883538(+)
chr5:112883735-112884335(+)
chr5:112888319-112888919(+)
chr5:112891069-112891669(+)
chr5:112892070-112892670(+)
chr5:112893280-112893880(+)
chr5:112894010-112894610(+)
chr5:112896070-112896670(+)
chr5:112899470-112900070(+)
chr5:112908320-112908920(+)
chr5:112910009-112910609(+)
chr5:112910730-112911330(+)
chr5:112912830-112913430(+)
chr5:112913700-112914300(+)
chr5:112916194-112916794(+)
chr5:112916979-112917579(+)
chr5:112919850-112920450(+)
chr5:112922118-112922718(+)
chr5:112923676-112924276(+)
chr5:112927635-112928235(+)
chr5:112931890-112932490(+)
chr5:112933030-112933630(+)
chr5:112936079-112936679(+)
chr5:112940630-112941230(+)
chr5:112941290-112941890(+)
chr5:112942095-112942695(+)
chr5:112943812-112944412(+)
chr5:112945314-112945914(+)
chr5:112947608-112948208(+)
chr5:112948333-112948933(+)
chr5:112949738-112950338(+)
chr5:112951295-112951895(+)
chr5:112952890-112953490(+)
chr5:112955750-112956350(+)
chr5:112959570-112960170(+)
chr5:112968600-112969200(+)
chr5:112970623-112971223(+)
chr5:112971650-112972250(+)
chr5:112974940-112975540(+)
chr5:112976270-112976870(+)
chr5:112977550-112978150(+)
chr5:112982230-112982830(+)
chr5:112983545-112984145(+)
chr5:112987779-112988379(+)
chr5:112991993-112992593(+)
chr5:112992890-112993490(+)
chr5:112995123-112995723(+)
chr5:112995661-112996261(+)
chr5:112996470-112997070(+)
chr5:112999466-113000066(+)
chr5:113013230-113013830(+)
chr5:113014549-113015149(+)
chr5:113016130-113016730(+)
chr5:113018121-113018721(+)
chr5:113018800-113019400(+)
chr5:113022200-113022800(+)
chr5:113022810-113023410(+)
chr5:113025284-113025884(+)
chr5:113027210-113027810(+)
chr5:113028209-113028809(+)
chr5:113028759-113029359(+)
chr5:113029306-113029906(+)
chr5:113030250-113030850(+)
chr5:113030970-113031570(+)
chr5:113031400-113032000(+)
chr5:113032270-113032870(+)
chr5:113035030-113035630(+)
chr5:113036290-113036890(+)
chr5:113036790-113037390(+)
chr5:113038410-113039010(+)
chr5:113041555-113042155(+)
chr5:113044320-113044920(+)
chr5:113045150-113045750(+)
chr5:113048590-113049190(+)
chr5:113053230-113053830(+)
chr5:113054343-113054943(+)
chr5:113055175-113055775(+)
chr5:113058535-113059135(+)
chr5:113059010-113059610(+)
chr5:113066460-113067060(+)
chr5:113067130-113067730(+)
chr5:113068150-113068750(+)
chr5:113071364-113071964(+)
chr5:113072750-113073350(+)
chr5:113073570-113074170(+)
chr5:113074180-113074780(+)
chr5:113074945-113075545(+)
chr5:113075535-113076135(+)
chr5:113077680-113078280(+)
chr5:113078184-113078784(+)
chr5:113081970-113082570(+)
chr5:113083944-113084544(+)
chr5:113084933-113085533(+)
chr5:113086510-113087110(+)
chr5:113091153-113091753(+)
chr5:113092140-113092740(+)
chr5:113093103-113093703(+)
chr5:113093750-113094350(+)
chr5:113096076-113096676(+)
chr5:113098110-113098710(+)
chr5:113100990-113101590(+)
chr5:113106270-113106870(+)
chr5:113107104-113107704(+)
chr5:113109090-113109690(+)
chr5:113111811-113112411(+)
chr5:113112587-113113187(+)
chr5:113114750-113115350(+)
chr5:113115330-113115930(+)
chr5:113122075-113122675(+)
chr5:113123838-113124438(+)
chr5:113127306-113127906(+)
chr5:113139843-113140443(+)
chr5:113140535-113141135(+)
chr5:113141838-113142438(+)
chr5:113142478-113143078(+)
chr5:113143159-113143759(+)
chr5:113143867-113144467(+)
chr5:113144511-113145111(+)
chr5:113145242-113145842(+)
chr5:113145884-113146484(+)
chr5:113148957-113149557(+)
chr5:113150628-113151228(+)
chr5:113151350-113151950(+)
chr5:113159260-113159860(+)
chr5:113159901-113160501(+)
chr5:113160750-113161350(+)
chr5:113168498-113169098(+)
chr5:113169870-113170470(+)
chr5:113180150-113180750(+)
chr5:113180768-113181368(+)
chr5:113182567-113183167(+)
chr5:113183274-113183874(+)
chr5:113191170-113191770(+)
chr5:113194540-113195140(+)
chr5:113195349-113195949(+)
chr5:113201550-113202150(+)
chr5:113202366-113202966(+)
chr5:113203215-113203815(+)
chr5:113205156-113205756(+)
chr5:113206250-113206850(+)
chr5:113207533-113208133(+)
chr5:113208580-113209180(+)
chr5:113210190-113210790(+)
chr5:113210643-113211243(+)
chr5:113211050-113211650(+)
chr5:113214500-113215100(+)
chr5:113215290-113215890(+)
chr5:113219070-113219670(+)
chr5:113223375-113223975(+)
chr5:113224146-113224746(+)
chr5:113224593-113225193(+)
chr5:113225535-113226135(+)
chr5:113226695-113227295(+)
chr5:113227116-113227716(+)
chr5:113229775-113230375(+)
chr5:113230890-113231490(+)
chr5:113231290-113231890(+)
chr5:113232405-113233005(+)
chr5:113233344-113233944(+)
chr5:113234050-113234650(+)
chr5:113234830-113235430(+)
chr5:113236380-113236980(+)
chr5:113237483-113238083(+)
chr5:113238055-113238655(+)
chr5:113238779-113239379(+)
chr5:113239474-113240074(+)
chr5:113245361-113245961(+)
chr5:113247630-113248230(+)
chr5:113251730-113252330(+)
chr5:113253090-113253690(+)
chr5:113253600-113254200(+)
chr5:113255510-113256110(+)
chr5:113256260-113256860(+)
chr5:113256845-113257445(+)
chr5:113257930-113258530(+)
chr5:113259223-113259823(+)
chr5:113262537-113263137(+)
chr5:113264310-113264910(+)
chr5:113270941-113271541(+)
chr5:113272876-113273476(+)
chr5:113275551-113276151(+)
chr5:113276058-113276658(+)
chr5:113279250-113279850(+)
chr5:113281971-113282571(+)
chr5:113284942-113285542(+)
chr5:113285718-113286318(+)
chr5:113286300-113286900(+)
chr5:113286915-113287515(+)
chr5:113293960-113294560(+)
chr5:113294770-113295370(+)
chr5:113295990-113296590(+)
chr5:113300084-113300684(+)
chr5:113300820-113301420(+)
chr5:113302020-113302620(+)
chr5:113304089-113304689(+)
chr5:113305450-113306050(+)
chr5:113306630-113307230(+)
chr5:113307031-113307631(+)
chr5:113315030-113315630(+)
chr5:113320493-113321093(+)
chr5:113321196-113321796(+)
chr5:113323430-113324030(+)
chr5:113324400-113325000(+)
chr5:113325063-113325663(+)
chr5:113325467-113326067(+)
chr5:113326150-113326750(+)
chr5:113335510-113336110(+)
chr5:113336770-113337370(+)
chr5:113339050-113339650(+)
chr5:113342739-113343339(+)
chr5:113343258-113343858(+)
chr5:113344390-113344990(+)
chr5:113345967-113346567(+)
chr5:113347230-113347830(+)
chr5:113350913-113351513(+)
chr5:113352790-113353390(+)
chr5:113353745-113354345(+)
chr5:113354695-113355295(+)
chr5:113355735-113356335(+)
chr5:113366642-113367242(+)
chr5:113367290-113367890(+)
chr5:113367710-113368310(+)
chr5:113370640-113371240(+)
chr5:113374303-113374903(+)
chr5:113385177-113385777(+)
chr5:113385690-113386290(+)
chr5:113388949-113389549(+)
chr5:113389415-113390015(+)
chr5:113390268-113390868(+)
chr5:113390846-113391446(+)
chr5:113391315-113391915(+)
chr5:113391788-113392388(+)
chr5:113395250-113395850(+)
chr5:113398030-113398630(+)
chr5:113398593-113399193(+)
chr5:113399074-113399674(+)
chr5:113400750-113401350(+)
chr5:113401695-113402295(+)
chr5:113403962-113404562(+)
chr5:113405706-113406306(+)
chr5:113411392-113411992(+)
chr5:113413810-113414410(+)
chr5:113415362-113415962(+)
chr5:113424831-113425431(+)
chr5:113428034-113428634(+)
chr5:113433181-113433781(+)
chr5:113436747-113437347(+)
chr5:113442510-113443110(+)
chr5:113444110-113444710(+)
chr5:113444634-113445234(+)
chr5:113445355-113445955(+)
chr5:113449063-113449663(+)
chr5:113453936-113454536(+)
chr5:113454720-113455320(+)
chr5:113455440-113456040(+)
chr5:113455844-113456444(+)
chr5:113458455-113459055(+)
chr5:113459830-113460430(+)
chr5:113462970-113463570(+)
chr5:113463810-113464410(+)
chr5:113464640-113465240(+)
chr5:113469153-113469753(+)
chr5:113471310-113471910(+)
chr5:113471743-113472343(+)
chr5:113472389-113472989(+)
chr5:113475778-113476378(+)
chr5:113478430-113479030(+)
chr5:113478975-113479575(+)
chr5:113482577-113483177(+)
chr5:113483160-113483760(+)
chr5:113483719-113484319(+)
chr5:113484381-113484981(+)
chr5:113488329-113488929(+)
chr5:113489589-113490189(+)
chr5:113492691-113493291(+)
chr5:113498590-113499190(+)
chr5:113499170-113499770(+)
chr5:113500598-113501198(+)
chr5:113501691-113502291(+)
chr5:113503935-113504535(+)
chr5:113508730-113509330(+)
chr5:113509730-113510330(+)
chr5:113510498-113511098(+)
chr5:113511934-113512534(+)
chr5:113512755-113513355(+)
chr5:113513805-113514405(+)
chr5:113514265-113514865(+)
chr5:113514710-113515310(+)
chr5:113519586-113520186(+)
chr5:113520870-113521470(+)
chr5:113521344-113521944(+)
chr5:113527022-113527622(+)
chr5:113527670-113528270(+)
chr5:113535070-113535670(+)
chr5:113535700-113536300(+)
chr5:113536950-113537550(+)
chr5:113537450-113538050(+)
chr5:113541760-113542360(+)
chr5:113542257-113542857(+)
chr5:113543140-113543740(+)
chr5:113543612-113544212(+)
chr5:113544180-113544780(+)
chr5:113545225-113545825(+)
chr5:113546268-113546868(+)
chr5:113548950-113549550(+)
chr5:113549690-113550290(+)
chr5:113550400-113551000(+)
chr5:113550850-113551450(+)
chr5:113554655-113555255(+)
chr5:113557411-113558011(+)
chr5:113559495-113560095(+)
chr5:113560170-113560770(+)
chr5:113562990-113563590(+)
chr5:113564310-113564910(+)
chr5:113565330-113565930(+)
chr5:113570550-113571150(+)
chr5:113573378-113573978(+)
chr5:113574505-113575105(+)
chr5:113578785-113579385(+)
chr5:113579240-113579840(+)
chr5:113580090-113580690(+)
chr5:113585436-113586036(+)
chr5:113586130-113586730(+)
chr5:113587810-113588410(+)
chr5:113589000-113589600(+)
chr5:113590776-113591376(+)
chr5:113601013-113601613(+)
chr5:113601900-113602500(+)
chr5:113602650-113603250(+)
chr5:113603290-113603890(+)
chr5:113606570-113607170(+)
chr5:113614020-113614620(+)
chr5:113619330-113619930(+)
chr5:113626990-113627590(+)
chr5:113630830-113631430(+)
chr5:113631840-113632440(+)
chr5:113632415-113633015(+)
chr5:113635175-113635775(+)
chr5:113635835-113636435(+)
chr5:113640754-113641354(+)
chr5:113641162-113641762(+)
chr5:113641717-113642317(+)
chr5:113643603-113644203(+)
chr5:113646945-113647545(+)
chr5:113647570-113648170(+)
chr5:113648117-113648717(+)
chr5:113649039-113649639(+)
chr5:113651791-113652391(+)
chr5:113653333-113653933(+)
chr5:113654730-113655330(+)
chr5:113655349-113655949(+)
chr5:113656910-113657510(+)
chr5:113659873-113660473(+)
chr5:113661148-113661748(+)
chr5:113663004-113663604(+)
chr5:113663935-113664535(+)
chr5:113665490-113666090(+)
chr5:113666220-113666820(+)
chr5:113668100-113668700(+)
chr5:113668561-113669161(+)
chr5:113669650-113670250(+)
chr5:113670990-113671590(+)
chr5:113677790-113678390(+)
chr5:113680080-113680680(+)
chr5:113681788-113682388(+)
chr5:113689070-113689670(+)
chr5:113690911-113691511(+)
chr5:113691550-113692150(+)
chr5:113691960-113692560(+)
chr5:113693960-113694560(+)
chr5:113694570-113695170(+)
chr5:113695819-113696419(+)
chr5:113696503-113697103(+)
chr5:113696989-113697589(+)
chr5:113697427-113698027(+)
chr5:113697837-113698437(+)
chr5:113698405-113699005(+)
chr5:113698893-113699493(+)
chr5:113699412-113700012(+)
chr5:113702604-113703204(+)
chr5:113704750-113705350(+)
chr5:113705405-113706005(+)
chr5:113706930-113707530(+)
chr5:113708450-113709050(+)
chr5:113708958-113709558(+)
chr5:113709604-113710204(+)
chr5:113710010-113710610(+)
chr5:113710670-113711270(+)
chr5:113711150-113711750(+)
chr5:113711645-113712245(+)
chr5:113712280-113712880(+)
chr5:113712877-113713477(+)
chr5:113713528-113714128(+)
chr5:113714055-113714655(+)
chr5:113714554-113715154(+)
chr5:113715750-113716350(+)
chr5:113716308-113716908(+)
chr5:113717197-113717797(+)
chr5:113717630-113718230(+)
chr5:113719330-113719930(+)
chr5:113719980-113720580(+)
chr5:113722976-113723576(+)
chr5:113724199-113724799(+)
chr5:113726060-113726660(+)
chr5:113726939-113727539(+)
chr5:113727910-113728510(+)
chr5:113728680-113729280(+)
chr5:113731386-113731986(+)
chr5:113732650-113733250(+)
chr5:113735990-113736590(+)
chr5:113737575-113738175(+)
chr5:113738910-113739510(+)
chr5:113740935-113741535(+)
chr5:113743325-113743925(+)
chr5:113744160-113744760(+)
chr5:113745860-113746460(+)
chr5:113747060-113747660(+)
chr5:113748398-113748998(+)
chr5:113749142-113749742(+)
chr5:113751390-113751990(+)
chr5:113751866-113752466(+)
chr5:113753235-113753835(+)
chr5:113753785-113754385(+)
chr5:113754307-113754907(+)
chr5:113755566-113756166(+)
chr5:113756365-113756965(+)
chr5:113758145-113758745(+)
chr5:113762795-113763395(+)
chr5:113769030-113769630(+)
chr5:113770023-113770623(+)
chr5:113770710-113771310(+)
chr5:113771458-113772058(+)
chr5:113772055-113772655(+)
chr5:113772685-113773285(+)
chr5:113773600-113774200(+)
chr5:113774048-113774648(+)
chr5:113782255-113782855(+)
chr5:113782676-113783276(+)
chr5:113784056-113784656(+)
chr5:113784969-113785569(+)
chr5:113785482-113786082(+)
chr5:113786078-113786678(+)
chr5:113786642-113787242(+)
chr5:113787450-113788050(+)
chr5:113796820-113797420(+)
chr5:113801380-113801980(+)
chr5:113803287-113803887(+)
chr5:113805030-113805630(+)
chr5:113805600-113806200(+)
chr5:113809134-113809734(+)
chr5:113810610-113811210(+)
chr5:113813491-113814091(+)
chr5:113815250-113815850(+)
chr5:113820880-113821480(+)
chr5:113821902-113822502(+)
chr5:113822474-113823074(+)
chr5:113825958-113826558(+)
chr5:113826630-113827230(+)
chr5:113827130-113827730(+)
chr5:113827550-113828150(+)
chr5:113832590-113833190(+)
chr5:113833173-113833773(+)
chr5:113836269-113836869(+)
chr5:113836890-113837490(+)
chr5:113840240-113840840(+)
chr5:113843490-113844090(+)
chr5:113844882-113845482(+)
chr5:113854365-113854965(+)
chr5:113855030-113855630(+)
chr5:113857454-113858054(+)
chr5:113858150-113858750(+)
chr5:113858803-113859403(+)
chr5:113860790-113861390(+)
chr5:113862910-113863510(+)
chr5:113863390-113863990(+)
chr5:113868440-113869040(+)
chr5:113873910-113874510(+)
chr5:113874610-113875210(+)
chr5:113875430-113876030(+)
chr5:113877110-113877710(+)
chr5:113880178-113880778(+)
chr5:113882910-113883510(+)
chr5:113885850-113886450(+)
chr5:113888820-113889420(+)
chr5:113890570-113891170(+)
chr5:113895610-113896210(+)
chr5:113896758-113897358(+)
chr5:113897310-113897910(+)
chr5:113899870-113900470(+)
chr5:113900697-113901297(+)
chr5:113901450-113902050(+)
chr5:113910470-113911070(+)
chr5:113916714-113917314(+)
chr5:113918345-113918945(+)
chr5:113919230-113919830(+)
chr5:113925630-113926230(+)
chr5:113926061-113926661(+)
chr5:113929510-113930110(+)
chr5:113931449-113932049(+)
chr5:113932835-113933435(+)
chr5:113934090-113934690(+)
chr5:113936850-113937450(+)
chr5:113940480-113941080(+)
chr5:113941490-113942090(+)
chr5:113945130-113945730(+)
chr5:113945970-113946570(+)
chr5:113948018-113948618(+)
chr5:113958670-113959270(+)
chr5:113961030-113961630(+)
chr5:113961610-113962210(+)
chr5:113968178-113968778(+)
chr5:113970040-113970640(+)
chr5:113970873-113971473(+)
chr5:113977866-113978466(+)
chr5:113980288-113980888(+)
chr5:113980995-113981595(+)
chr5:113985700-113986300(+)
chr5:113987010-113987610(+)
chr5:113987470-113988070(+)
chr5:113989970-113990570(+)
chr5:113993160-113993760(+)
chr5:113993867-113994467(+)
chr5:113994430-113995030(+)
chr5:113995550-113996150(+)
chr5:113996410-113997010(+)
chr5:114001201-114001801(+)
chr5:114003020-114003620(+)
chr5:114006270-114006870(+)
chr5:114014429-114015029(+)
chr5:114016650-114017250(+)
chr5:114019530-114020130(+)
chr5:114021920-114022520(+)
chr5:114025020-114025620(+)
chr5:114028190-114028790(+)
chr5:114028810-114029410(+)
chr5:114029460-114030060(+)
chr5:114031051-114031651(+)
chr5:114037769-114038369(+)
chr5:114038350-114038950(+)
chr5:114041116-114041716(+)
chr5:114044751-114045351(+)
chr5:114047210-114047810(+)
chr5:114048390-114048990(+)
chr5:114052550-114053150(+)
chr5:114054077-114054677(+)
chr5:114059090-114059690(+)
chr5:114061718-114062318(+)
chr5:114063000-114063600(+)
chr5:114063610-114064210(+)
chr5:114065520-114066120(+)
chr5:114065950-114066550(+)
chr5:114067350-114067950(+)
chr5:114069876-114070476(+)
chr5:114072290-114072890(+)
chr5:114074550-114075150(+)
chr5:114075210-114075810(+)
chr5:114075930-114076530(+)
chr5:114080140-114080740(+)
chr5:114082530-114083130(+)
chr5:114084710-114085310(+)
chr5:114085203-114085803(+)
chr5:114086430-114087030(+)
chr5:114091150-114091750(+)
chr5:114091570-114092170(+)
chr5:114092630-114093230(+)
chr5:114094110-114094710(+)
chr5:114094630-114095230(+)
chr5:114095230-114095830(+)
chr5:114096730-114097330(+)
chr5:114101310-114101910(+)
chr5:114102030-114102630(+)
chr5:114108170-114108770(+)
chr5:114110290-114110890(+)
chr5:114117816-114118416(+)
chr5:114118483-114119083(+)
chr5:114120070-114120670(+)
chr5:114120970-114121570(+)
chr5:114124050-114124650(+)
chr5:114125354-114125954(+)
chr5:114125883-114126483(+)
chr5:114127710-114128310(+)
chr5:114129450-114130050(+)
chr5:114133550-114134150(+)
chr5:114135568-114136168(+)
chr5:114138370-114138970(+)
chr5:114139107-114139707(+)
chr5:114141868-114142468(+)
chr5:114154362-114154962(+)
chr5:114158340-114158940(+)
chr5:114159210-114159810(+)
chr5:114164250-114164850(+)
chr5:114165080-114165680(+)
chr5:114165784-114166384(+)
chr5:114172810-114173410(+)
chr5:114174540-114175140(+)
chr5:114174963-114175563(+)
chr5:114175550-114176150(+)
chr5:114177770-114178370(+)
chr5:114180299-114180899(+)
chr5:114191310-114191910(+)
chr5:114192940-114193540(+)
chr5:114193633-114194233(+)
chr5:114194426-114195026(+)
chr5:114195109-114195709(+)
chr5:114200732-114201332(+)
chr5:114201950-114202550(+)
chr5:114209484-114210084(+)
chr5:114218150-114218750(+)
chr5:114219715-114220315(+)
chr5:114221790-114222390(+)
chr5:114234201-114234801(+)
chr5:114235065-114235665(+)
chr5:114235610-114236210(+)
chr5:114239267-114239867(+)
chr5:114241410-114242010(+)
chr5:114242850-114243450(+)
chr5:114245015-114245615(+)
chr5:114247751-114248351(+)
chr5:114248250-114248850(+)
chr5:114248950-114249550(+)
chr5:114258470-114259070(+)
chr5:114260302-114260902(+)
chr5:114261750-114262350(+)
chr5:114263026-114263626(+)
chr5:114264414-114265014(+)
chr5:114265130-114265730(+)
chr5:114269430-114270030(+)
chr5:114270100-114270700(+)
chr5:114270610-114271210(+)
chr5:114271684-114272284(+)
chr5:114274693-114275293(+)
chr5:114282370-114282970(+)
chr5:114283903-114284503(+)
chr5:114284707-114285307(+)
chr5:114288476-114289076(+)
chr5:114289256-114289856(+)
chr5:114290360-114290960(+)
chr5:114293053-114293653(+)
chr5:114293690-114294290(+)
chr5:114295770-114296370(+)
chr5:114297622-114298222(+)
chr5:114299350-114299950(+)
chr5:114309330-114309930(+)
chr5:114311630-114312230(+)
chr5:114316050-114316650(+)
chr5:114316730-114317330(+)
chr5:114317230-114317830(+)
chr5:114319250-114319850(+)
chr5:114320800-114321400(+)
chr5:114321442-114322042(+)
chr5:114324510-114325110(+)
chr5:114325008-114325608(+)
chr5:114325460-114326060(+)
chr5:114326120-114326720(+)
chr5:114327730-114328330(+)
chr5:114333212-114333812(+)
chr5:114343006-114343606(+)
chr5:114347490-114348090(+)
chr5:114349350-114349950(+)
chr5:114352041-114352641(+)
chr5:114352570-114353170(+)
chr5:114353893-114354493(+)
chr5:114356990-114357590(+)
chr5:114357916-114358516(+)
chr5:114358390-114358990(+)
chr5:114359390-114359990(+)
chr5:114360490-114361090(+)
chr5:114362150-114362750(+)
chr5:114362930-114363530(+)
chr5:114363730-114364330(+)
chr5:114364151-114364751(+)
chr5:114364910-114365510(+)
chr5:114365630-114366230(+)
chr5:114369443-114370043(+)
chr5:114373290-114373890(+)
chr5:114375379-114375979(+)
chr5:114377510-114378110(+)
chr5:114382789-114383389(+)
chr5:114385542-114386142(+)
chr5:114386423-114387023(+)
chr5:114388450-114389050(+)
chr5:114388930-114389530(+)
chr5:114389804-114390404(+)
chr5:114392050-114392650(+)
chr5:114399342-114399942(+)
chr5:114399964-114400564(+)
chr5:114402190-114402790(+)
chr5:114403450-114404050(+)
chr5:114403851-114404451(+)
chr5:114404364-114404964(+)
chr5:114404945-114405545(+)
chr5:114406660-114407260(+)
chr5:114408282-114408882(+)
chr5:114408750-114409350(+)
chr5:114415711-114416311(+)
chr5:114420170-114420770(+)
chr5:114421170-114421770(+)
chr5:114422166-114422766(+)
chr5:114422770-114423370(+)
chr5:114423563-114424163(+)
chr5:114425150-114425750(+)
chr5:114425771-114426371(+)
chr5:114426512-114427112(+)
chr5:114427810-114428410(+)
chr5:114428700-114429300(+)
chr5:114430190-114430790(+)
chr5:114431814-114432414(+)
chr5:114432316-114432916(+)
chr5:114432948-114433548(+)
chr5:114433677-114434277(+)
chr5:114434210-114434810(+)
chr5:114434960-114435560(+)
chr5:114436129-114436729(+)
chr5:114436625-114437225(+)
chr5:114440455-114441055(+)
chr5:114444984-114445584(+)
chr5:114445420-114446020(+)
chr5:114447054-114447654(+)
chr5:114449075-114449675(+)
chr5:114451629-114452229(+)
chr5:114459030-114459630(+)
chr5:114461853-114462453(+)
chr5:114465960-114466560(+)
chr5:114468097-114468697(+)
chr5:114468715-114469315(+)
chr5:114471886-114472486(+)
chr5:114472890-114473490(+)
chr5:114474896-114475496(+)
chr5:114479930-114480530(+)
chr5:114481310-114481910(+)
chr5:114482592-114483192(+)
chr5:114484310-114484910(+)
chr5:114484720-114485320(+)
chr5:114486115-114486715(+)
chr5:114486903-114487503(+)
chr5:114490275-114490875(+)
chr5:114496651-114497251(+)
chr5:114499010-114499610(+)
chr5:114500010-114500610(+)
chr5:114500763-114501363(+)
chr5:114501975-114502575(+)
chr5:114504186-114504786(+)
chr5:114504731-114505331(+)
chr5:114505360-114505960(+)
chr5:114505826-114506426(+)
chr5:114506481-114507081(+)
chr5:114508890-114509490(+)
chr5:114510010-114510610(+)
chr5:114511950-114512550(+)
chr5:114512420-114513020(+)
chr5:114513821-114514421(+)
chr5:114514685-114515285(+)
chr5:114515164-114515764(+)
chr5:114515768-114516368(+)
chr5:114516463-114517063(+)
chr5:114517162-114517762(+)
chr5:114517785-114518385(+)
chr5:114518350-114518950(+)
chr5:114520353-114520953(+)
chr5:114522382-114522982(+)
chr5:114525330-114525930(+)
chr5:114525810-114526410(+)
chr5:114527131-114527731(+)
chr5:114530292-114530892(+)
chr5:114531729-114532329(+)
chr5:114535660-114536260(+)
chr5:114536070-114536670(+)
chr5:114537990-114538590(+)
chr5:114538534-114539134(+)
chr5:114544300-114544900(+)
chr5:114544839-114545439(+)
chr5:114545570-114546170(+)
chr5:114546419-114547019(+)
chr5:114548580-114549180(+)
chr5:114550120-114550720(+)
chr5:114551170-114551770(+)
chr5:114551650-114552250(+)
chr5:114552571-114553171(+)
chr5:114560155-114560755(+)
chr5:114562930-114563530(+)
chr5:114567236-114567836(+)
chr5:114572663-114573263(+)
chr5:114573310-114573910(+)
chr5:114577692-114578292(+)
chr5:114579012-114579612(+)
chr5:114581979-114582579(+)
chr5:114584966-114585566(+)
chr5:114590090-114590690(+)
chr5:114591495-114592095(+)
chr5:114593521-114594121(+)
chr5:114596750-114597350(+)
chr5:114597305-114597905(+)
chr5:114597819-114598419(+)
chr5:114598309-114598909(+)
chr5:114598710-114599310(+)
chr5:114600330-114600930(+)
chr5:114600830-114601430(+)
chr5:114603209-114603809(+)
chr5:114606200-114606800(+)
chr5:114607105-114607705(+)
chr5:114607790-114608390(+)
chr5:114610131-114610731(+)
chr5:114620945-114621545(+)
chr5:114622190-114622790(+)
chr5:114624674-114625274(+)
chr5:114627710-114628310(+)
chr5:114630640-114631240(+)
chr5:114631110-114631710(+)
chr5:114631644-114632244(+)
chr5:114632076-114632676(+)
chr5:114632637-114633237(+)
chr5:114633230-114633830(+)
chr5:114634055-114634655(+)
chr5:114634506-114635106(+)
chr5:114641606-114642206(+)
chr5:114643770-114644370(+)
chr5:114645346-114645946(+)
chr5:114645882-114646482(+)
chr5:114648642-114649242(+)
chr5:114649230-114649830(+)
chr5:114651860-114652460(+)
chr5:114653481-114654081(+)
chr5:114654628-114655228(+)
chr5:114655590-114656190(+)
chr5:114656210-114656810(+)
chr5:114656853-114657453(+)
chr5:114659589-114660189(+)
chr5:114661118-114661718(+)
chr5:114661700-114662300(+)
chr5:114664273-114664873(+)
chr5:114665031-114665631(+)
chr5:114668815-114669415(+)
chr5:114670095-114670695(+)
chr5:114671757-114672357(+)
chr5:114673490-114674090(+)
chr5:114673910-114674510(+)
chr5:114674464-114675064(+)
chr5:114676370-114676970(+)
chr5:114677370-114677970(+)
chr5:114678267-114678867(+)
chr5:114679496-114680096(+)
chr5:114683610-114684210(+)
chr5:114684891-114685491(+)
chr5:114685991-114686591(+)
chr5:114686430-114687030(+)
chr5:114687024-114687624(+)
chr5:114689927-114690527(+)
chr5:114691360-114691960(+)
chr5:114693970-114694570(+)
chr5:114694870-114695470(+)
chr5:114695270-114695870(+)
chr5:114695836-114696436(+)
chr5:114699762-114700362(+)
chr5:114701854-114702454(+)
chr5:114704510-114705110(+)
chr5:114705284-114705884(+)
chr5:114707789-114708389(+)
chr5:114708730-114709330(+)
chr5:114709666-114710266(+)
chr5:114711476-114712076(+)
chr5:114712650-114713250(+)
chr5:114713084-114713684(+)
chr5:114713655-114714255(+)
chr5:114715302-114715902(+)
chr5:114716836-114717436(+)
chr5:114717830-114718430(+)
chr5:114720610-114721210(+)
chr5:114722232-114722832(+)
chr5:114723350-114723950(+)
chr5:114723933-114724533(+)
chr5:114724671-114725271(+)
chr5:114725425-114726025(+)
chr5:114728228-114728828(+)
chr5:114728870-114729470(+)
chr5:114730910-114731510(+)
chr5:114731777-114732377(+)
chr5:114732252-114732852(+)
chr5:114734357-114734957(+)
chr5:114738427-114739027(+)
chr5:114744355-114744955(+)
chr5:114750005-114750605(+)
chr5:114750692-114751292(+)
chr5:114752690-114753290(+)
chr5:114754374-114754974(+)
chr5:114755437-114756037(+)
chr5:114758190-114758790(+)
chr5:114758646-114759246(+)
chr5:114759049-114759649(+)
chr5:114759524-114760124(+)
chr5:114760030-114760630(+)
chr5:114760888-114761488(+)
chr5:114762101-114762701(+)
chr5:114764300-114764900(+)
chr5:114765001-114765601(+)
chr5:114765950-114766550(+)
chr5:114766770-114767370(+)
chr5:114768267-114768867(+)
chr5:114769090-114769690(+)
chr5:114769530-114770130(+)
chr5:114771178-114771778(+)
chr5:114771625-114772225(+)
chr5:114774638-114775238(+)
chr5:114776395-114776995(+)
chr5:114781250-114781850(+)
chr5:114784265-114784865(+)
chr5:114786287-114786887(+)
chr5:114787014-114787614(+)
chr5:114787690-114788290(+)
chr5:114788397-114788997(+)
chr5:114789013-114789613(+)
chr5:114790872-114791472(+)
chr5:114791710-114792310(+)
chr5:114792344-114792944(+)
chr5:114793162-114793762(+)
chr5:114793607-114794207(+)
chr5:114795440-114796040(+)
chr5:114796046-114796646(+)
chr5:114796678-114797278(+)
chr5:114797276-114797876(+)
chr5:114799562-114800162(+)
chr5:114801002-114801602(+)
chr5:114803220-114803820(+)
chr5:114805525-114806125(+)
chr5:114806563-114807163(+)
chr5:114807192-114807792(+)
chr5:114808181-114808781(+)
chr5:114808850-114809450(+)
chr5:114809794-114810394(+)
chr5:114815830-114816430(+)
chr5:114819937-114820537(+)
chr5:114821425-114822025(+)
chr5:114822533-114823133(+)
chr5:114823935-114824535(+)
chr5:114825301-114825901(+)
chr5:114826166-114826766(+)
chr5:114827450-114828050(+)
chr5:114828862-114829462(+)
chr5:114829799-114830399(+)
chr5:114830225-114830825(+)
chr5:114832130-114832730(+)
chr5:114832599-114833199(+)
chr5:114835780-114836380(+)
chr5:114836960-114837560(+)
chr5:114837380-114837980(+)
chr5:114840150-114840750(+)
chr5:114841990-114842590(+)
chr5:114843299-114843899(+)
chr5:114844800-114845400(+)
chr5:114845211-114845811(+)
chr5:114845730-114846330(+)
chr5:114848775-114849375(+)
chr5:114849792-114850392(+)
chr5:114850410-114851010(+)
chr5:114851970-114852570(+)
chr5:114852449-114853049(+)
chr5:114856020-114856620(+)
chr5:114858050-114858650(+)
chr5:114858460-114859060(+)
chr5:114859840-114860440(+)
chr5:114860890-114861490(+)
chr5:114862890-114863490(+)
chr5:114863770-114864370(+)
chr5:114866030-114866630(+)
chr5:114867454-114868054(+)
chr5:114868097-114868697(+)
chr5:114869750-114870350(+)
chr5:114872390-114872990(+)
chr5:114872989-114873589(+)
chr5:114873610-114874210(+)
chr5:114875388-114875988(+)
chr5:114876290-114876890(+)
chr5:114877191-114877791(+)
chr5:114877741-114878341(+)
chr5:114878421-114879021(+)
chr5:114878940-114879540(+)
chr5:114879510-114880110(+)
chr5:114880203-114880803(+)
chr5:114880664-114881264(+)
chr5:114881076-114881676(+)
chr5:114881950-114882550(+)
chr5:114882450-114883050(+)
chr5:114884741-114885341(+)
chr5:114886240-114886840(+)
chr5:114886992-114887592(+)
chr5:114888644-114889244(+)
chr5:114890675-114891275(+)
chr5:114893202-114893802(+)
chr5:114893674-114894274(+)
chr5:114894122-114894722(+)
chr5:114895137-114895737(+)
chr5:114896750-114897350(+)
chr5:114897650-114898250(+)
chr5:114900873-114901473(+)
chr5:114901680-114902280(+)
chr5:114906500-114907100(+)
chr5:114907023-114907623(+)
chr5:114908050-114908650(+)
chr5:114908711-114909311(+)
chr5:114910107-114910707(+)
chr5:114910823-114911423(+)
chr5:114911281-114911881(+)
chr5:114912910-114913510(+)
chr5:114913333-114913933(+)
chr5:114914263-114914863(+)
chr5:114914795-114915395(+)
chr5:114915311-114915911(+)
chr5:114916350-114916950(+)
chr5:114919077-114919677(+)
chr5:114920945-114921545(+)
chr5:114922119-114922719(+)
chr5:114924220-114924820(+)
chr5:114924666-114925266(+)
chr5:114926815-114927415(+)
chr5:114929895-114930495(+)
chr5:114935095-114935695(+)
chr5:114935523-114936123(+)
chr5:114936297-114936897(+)
chr5:114936790-114937390(+)
chr5:114937414-114938014(+)
chr5:114937921-114938521(+)
chr5:114938390-114938990(+)
chr5:114938830-114939430(+)
chr5:114939372-114939972(+)
chr5:114940090-114940690(+)
chr5:114941970-114942570(+)
chr5:114951887-114952487(+)
chr5:114957063-114957663(+)
chr5:114958613-114959213(+)
chr5:114959177-114959777(+)
chr5:114959974-114960574(+)
chr5:114960611-114961211(+)
chr5:114961076-114961676(+)
chr5:114961635-114962235(+)
chr5:114962403-114963003(+)
chr5:114963050-114963650(+)
chr5:114963695-114964295(+)
chr5:114965376-114965976(+)
chr5:114968150-114968750(+)
chr5:114970209-114970809(+)
chr5:114970775-114971375(+)
chr5:114971286-114971886(+)
chr5:114972130-114972730(+)
chr5:114973659-114974259(+)
chr5:114974266-114974866(+)
chr5:114974938-114975538(+)
chr5:114976790-114977390(+)
chr5:114977554-114978154(+)
chr5:114980972-114981572(+)
chr5:114981500-114982100(+)
chr5:114984190-114984790(+)
chr5:114985170-114985770(+)
chr5:114991075-114991675(+)
chr5:114991894-114992494(+)
chr5:114993375-114993975(+)
chr5:114996803-114997403(+)
chr5:115000870-115001470(+)
chr5:115001560-115002160(+)
chr5:115007519-115008119(+)
chr5:115009240-115009840(+)
chr5:115009984-115010584(+)
chr5:115010412-115011012(+)
chr5:115018734-115019334(+)
chr5:115019150-115019750(+)
chr5:115020020-115020620(+)
chr5:115021081-115021681(+)
chr5:115021751-115022351(+)
chr5:115022261-115022861(+)
chr5:115025346-115025946(+)
chr5:115026885-115027485(+)
chr5:115030460-115031060(+)
chr5:115030979-115031579(+)
chr5:115031422-115032022(+)
chr5:115031901-115032501(+)
chr5:115034790-115035390(+)
chr5:115035570-115036170(+)
chr5:115037390-115037990(+)
chr5:115040020-115040620(+)
chr5:115041930-115042530(+)
chr5:115044413-115045013(+)
chr5:115045182-115045782(+)
chr5:115045838-115046438(+)
chr5:115047830-115048430(+)
chr5:115049160-115049760(+)
chr5:115049850-115050450(+)
chr5:115051130-115051730(+)
chr5:115052641-115053241(+)
chr5:115053590-115054190(+)
chr5:115054490-115055090(+)
chr5:115056436-115057036(+)
chr5:115056950-115057550(+)
chr5:115058759-115059359(+)
chr5:115065550-115066150(+)
chr5:115067610-115068210(+)
chr5:115068210-115068810(+)
chr5:115068770-115069370(+)
chr5:115069180-115069780(+)
chr5:115069941-115070541(+)
chr5:115070813-115071413(+)
chr5:115071273-115071873(+)
chr5:115072163-115072763(+)
chr5:115072670-115073270(+)
chr5:115073160-115073760(+)
chr5:115073870-115074470(+)
chr5:115074338-115074938(+)
chr5:115080110-115080710(+)
chr5:115082010-115082610(+)
chr5:115083370-115083970(+)
chr5:115084613-115085213(+)
chr5:115085355-115085955(+)
chr5:115085830-115086430(+)
chr5:115086255-115086855(+)
chr5:115086676-115087276(+)
chr5:115090290-115090890(+)
chr5:115093961-115094561(+)
chr5:115101430-115102030(+)
chr5:115102249-115102849(+)
chr5:115102970-115103570(+)
chr5:115106062-115106662(+)
chr5:115107359-115107959(+)
chr5:115108334-115108934(+)
chr5:115108799-115109399(+)
chr5:115109733-115110333(+)
chr5:115110270-115110870(+)
chr5:115110950-115111550(+)
chr5:115111615-115112215(+)
chr5:115112361-115112961(+)
chr5:115113992-115114592(+)
chr5:115114510-115115110(+)
chr5:115117170-115117770(+)
chr5:115117690-115118290(+)
chr5:115119710-115120310(+)
chr5:115120610-115121210(+)
chr5:115121204-115121804(+)
chr5:115121850-115122450(+)
chr5:115122270-115122870(+)
chr5:115122941-115123541(+)
chr5:115127158-115127758(+)
chr5:115129974-115130574(+)
chr5:115131287-115131887(+)
chr5:115132240-115132840(+)
chr5:115133939-115134539(+)
chr5:115135240-115135840(+)
chr5:115137670-115138270(+)
chr5:115138310-115138910(+)
chr5:115141170-115141770(+)
chr5:115142625-115143225(+)
chr5:115145656-115146256(+)
chr5:115146338-115146938(+)
chr5:115146929-115147529(+)
chr5:115148510-115149110(+)
chr5:115149140-115149740(+)
chr5:115149887-115150487(+)
chr5:115150611-115151211(+)
chr5:115151206-115151806(+)
chr5:115152100-115152700(+)
chr5:115152979-115153579(+)
chr5:115153640-115154240(+)
chr5:115154184-115154784(+)
chr5:115154628-115155228(+)
chr5:115156810-115157410(+)
chr5:115162130-115162730(+)
chr5:115162690-115163290(+)
chr5:115166737-115167337(+)
chr5:115174577-115175177(+)
chr5:115175345-115175945(+)
chr5:115176370-115176970(+)
chr5:115177117-115177717(+)
chr5:115177575-115178175(+)
chr5:115177986-115178586(+)
chr5:115178522-115179122(+)
chr5:115179321-115179921(+)
chr5:115179981-115180581(+)
chr5:115180899-115181499(+)
chr5:115181330-115181930(+)
chr5:115182854-115183454(+)
chr5:115186549-115187149(+)
chr5:115187555-115188155(+)
chr5:115191537-115192137(+)
chr5:115192484-115193084(+)
chr5:115193016-115193616(+)
chr5:115193533-115194133(+)
chr5:115194984-115195584(+)
chr5:115199170-115199770(+)
chr5:115200240-115200840(+)
chr5:115202540-115203140(+)
chr5:115204150-115204750(+)
chr5:115204899-115205499(+)
chr5:115208248-115208848(+)
chr5:115208980-115209580(+)
chr5:115211018-115211618(+)
chr5:115218890-115219490(+)
chr5:115219430-115220030(+)
chr5:115220850-115221450(+)
chr5:115223150-115223750(+)
chr5:115223632-115224232(+)
chr5:115224487-115225087(+)
chr5:115224990-115225590(+)
chr5:115229855-115230455(+)
chr5:115231399-115231999(+)
chr5:115234235-115234835(+)
chr5:115239996-115240596(+)
chr5:115241110-115241710(+)
chr5:115242250-115242850(+)
chr5:115242754-115243354(+)
chr5:115245970-115246570(+)
chr5:115248550-115249150(+)
chr5:115249195-115249795(+)
chr5:115249770-115250370(+)
chr5:115251910-115252510(+)
chr5:115252496-115253096(+)
chr5:115253421-115254021(+)
chr5:115255681-115256281(+)
chr5:115257050-115257650(+)
chr5:115257952-115258552(+)
chr5:115258494-115259094(+)
chr5:115260850-115261450(+)
chr5:115264123-115264723(+)
chr5:115264622-115265222(+)
chr5:115265027-115265627(+)
chr5:115265782-115266382(+)
chr5:115266581-115267181(+)
chr5:115268597-115269197(+)
chr5:115269085-115269685(+)
chr5:115269590-115270190(+)
chr5:115270198-115270798(+)
chr5:115273690-115274290(+)
chr5:115274250-115274850(+)
chr5:115274707-115275307(+)
chr5:115275410-115276010(+)
chr5:115276005-115276605(+)
chr5:115276581-115277181(+)
chr5:115276988-115277588(+)
chr5:115280118-115280718(+)
chr5:115281730-115282330(+)
chr5:115282275-115282875(+)
chr5:115282855-115283455(+)
chr5:115283667-115284267(+)
chr5:115284170-115284770(+)
chr5:115284669-115285269(+)
chr5:115285762-115286362(+)
chr5:115288242-115288842(+)
chr5:115288690-115289290(+)
chr5:115289759-115290359(+)
chr5:115291760-115292360(+)
chr5:115293680-115294280(+)
chr5:115297024-115297624(+)
chr5:115297774-115298374(+)
chr5:115298298-115298898(+)
chr5:115299108-115299708(+)
chr5:115301130-115301730(+)
chr5:115304401-115305001(+)
chr5:115310220-115310820(+)
chr5:115312832-115313432(+)
chr5:115313587-115314187(+)
chr5:115314394-115314994(+)
chr5:115315021-115315621(+)
chr5:115315710-115316310(+)
chr5:115316290-115316890(+)
chr5:115318899-115319499(+)
chr5:115319620-115320220(+)
chr5:115320090-115320690(+)
chr5:115321479-115322079(+)
chr5:115321990-115322590(+)
chr5:115322590-115323190(+)
chr5:115323352-115323952(+)
chr5:115326850-115327450(+)
chr5:115328677-115329277(+)
chr5:115330475-115331075(+)
chr5:115330945-115331545(+)
chr5:115331450-115332050(+)
chr5:115334410-115335010(+)
chr5:115336830-115337430(+)
chr5:115337654-115338254(+)
chr5:115338072-115338672(+)
chr5:115338770-115339370(+)
chr5:115339350-115339950(+)
chr5:115339843-115340443(+)
chr5:115342370-115342970(+)
chr5:115345398-115345998(+)
chr5:115346645-115347245(+)
chr5:115348972-115349572(+)
chr5:115349606-115350206(+)
chr5:115351130-115351730(+)
chr5:115352330-115352930(+)
chr5:115352790-115353390(+)
chr5:115354500-115355100(+)
chr5:115359060-115359660(+)
chr5:115359853-115360453(+)
chr5:115361510-115362110(+)
chr5:115362130-115362730(+)
chr5:115362670-115363270(+)
chr5:115363450-115364050(+)
chr5:115364862-115365462(+)
chr5:115367130-115367730(+)
chr5:115367676-115368276(+)
chr5:115368575-115369175(+)
chr5:115370035-115370635(+)
chr5:115370680-115371280(+)
chr5:115371155-115371755(+)
chr5:115372481-115373081(+)
chr5:115372944-115373544(+)
chr5:115373661-115374261(+)
chr5:115374434-115375034(+)
chr5:115379273-115379873(+)
chr5:115380996-115381596(+)
chr5:115381411-115382011(+)
chr5:115381912-115382512(+)
chr5:115382430-115383030(+)
chr5:115385070-115385670(+)
chr5:115387820-115388420(+)
chr5:115388950-115389550(+)
chr5:115389370-115389970(+)
chr5:115394215-115394815(+)
chr5:115397922-115398522(+)
chr5:115399522-115400122(+)
chr5:115403626-115404226(+)
chr5:115404990-115405590(+)
chr5:115405950-115406550(+)
chr5:115409383-115409983(+)
chr5:115410889-115411489(+)
chr5:115412070-115412670(+)
chr5:115416110-115416710(+)
chr5:115419890-115420490(+)
chr5:115420620-115421220(+)
chr5:115421407-115422007(+)
chr5:115423650-115424250(+)
chr5:115425043-115425643(+)
chr5:115425890-115426490(+)
chr5:115432922-115433522(+)
chr5:115440545-115441145(+)
chr5:115442090-115442690(+)
chr5:115443290-115443890(+)
chr5:115446220-115446820(+)
chr5:115448523-115449123(+)
chr5:115448990-115449590(+)
chr5:115450130-115450730(+)
chr5:115450726-115451326(+)
chr5:115454310-115454910(+)
chr5:115458335-115458935(+)
chr5:115463855-115464455(+)
chr5:115465470-115466070(+)
chr5:115466094-115466694(+)
chr5:115466590-115467190(+)
chr5:115468430-115469030(+)
chr5:115468870-115469470(+)
chr5:115469427-115470027(+)
chr5:115470950-115471550(+)
chr5:115471890-115472490(+)
chr5:115473375-115473975(+)
chr5:115473790-115474390(+)
chr5:115478090-115478690(+)
chr5:115479666-115480266(+)
chr5:115481066-115481666(+)
chr5:115482010-115482610(+)
chr5:115483250-115483850(+)
chr5:115487796-115488396(+)
chr5:115488880-115489480(+)
chr5:115489728-115490328(+)
chr5:115491823-115492423(+)
chr5:115492806-115493406(+)
chr5:115493499-115494099(+)
chr5:115494065-115494665(+)
chr5:115494772-115495372(+)
chr5:115495210-115495810(+)
chr5:115496128-115496728(+)
chr5:115496690-115497290(+)
chr5:115497150-115497750(+)
chr5:115500350-115500950(+)
chr5:115507610-115508210(+)
chr5:115510669-115511269(+)
chr5:115511685-115512285(+)
chr5:115512490-115513090(+)
chr5:115516410-115517010(+)
chr5:115517713-115518313(+)
chr5:115518250-115518850(+)
chr5:115520189-115520789(+)
chr5:115521620-115522220(+)
chr5:115522050-115522650(+)
chr5:115524550-115525150(+)
chr5:115526698-115527298(+)
chr5:115527224-115527824(+)
chr5:115528310-115528910(+)
chr5:115528895-115529495(+)
chr5:115532773-115533373(+)
chr5:115533470-115534070(+)
chr5:115536470-115537070(+)
chr5:115540330-115540930(+)
chr5:115543875-115544475(+)
chr5:115544678-115545278(+)
chr5:115545470-115546070(+)
chr5:115546040-115546640(+)
chr5:115546640-115547240(+)
chr5:115547260-115547860(+)
chr5:115547810-115548410(+)
chr5:115548550-115549150(+)
chr5:115551830-115552430(+)
chr5:115552997-115553597(+)
chr5:115553570-115554170(+)
chr5:115554833-115555433(+)
chr5:115555730-115556330(+)
chr5:115557040-115557640(+)
chr5:115560970-115561570(+)
chr5:115562438-115563038(+)
chr5:115563218-115563818(+)
chr5:115564802-115565402(+)
chr5:115565690-115566290(+)
chr5:115566260-115566860(+)
chr5:115566897-115567497(+)
chr5:115567470-115568070(+)
chr5:115569250-115569850(+)
chr5:115570310-115570910(+)
chr5:115573591-115574191(+)
chr5:115574002-115574602(+)
chr5:115576030-115576630(+)
chr5:115576443-115577043(+)
chr5:115577974-115578574(+)
chr5:115581514-115582114(+)
chr5:115584024-115584624(+)
chr5:115585250-115585850(+)
chr5:115586390-115586990(+)
chr5:115592358-115592958(+)
chr5:115592830-115593430(+)
chr5:115595090-115595690(+)
chr5:115599030-115599630(+)
chr5:115599992-115600592(+)
chr5:115601100-115601700(+)
chr5:115607022-115607622(+)
chr5:115608189-115608789(+)
chr5:115609020-115609620(+)
chr5:115609427-115610027(+)
chr5:115609890-115610490(+)
chr5:115612560-115613160(+)
chr5:115615770-115616370(+)
chr5:115616870-115617470(+)
chr5:115618570-115619170(+)
chr5:115624130-115624730(+)
chr5:115624870-115625470(+)
chr5:115626722-115627322(+)
chr5:115627925-115628525(+)
chr5:115629685-115630285(+)
chr5:115632186-115632786(+)
chr5:115632999-115633599(+)
chr5:115633590-115634190(+)
chr5:115635340-115635940(+)
chr5:115635815-115636415(+)
chr5:115636616-115637216(+)
chr5:115638270-115638870(+)
chr5:115638980-115639580(+)
chr5:115639533-115640133(+)
chr5:115642454-115643054(+)
chr5:115644012-115644612(+)
chr5:115648930-115649530(+)
chr5:115650140-115650740(+)
chr5:115651154-115651754(+)
chr5:115651870-115652470(+)
chr5:115652750-115653350(+)
chr5:115653670-115654270(+)
chr5:115656098-115656698(+)
chr5:115662630-115663230(+)
chr5:115669790-115670390(+)
chr5:115671125-115671725(+)
chr5:115679030-115679630(+)
chr5:115679544-115680144(+)
chr5:115680200-115680800(+)
chr5:115681670-115682270(+)
chr5:115686795-115687395(+)
chr5:115687530-115688130(+)
chr5:115689550-115690150(+)
chr5:115691787-115692387(+)
chr5:115693876-115694476(+)
chr5:115694496-115695096(+)
chr5:115695344-115695944(+)
chr5:115696043-115696643(+)
chr5:115696657-115697257(+)
chr5:115697139-115697739(+)
chr5:115700135-115700735(+)
chr5:115700717-115701317(+)
chr5:115705182-115705782(+)
chr5:115705796-115706396(+)
chr5:115706497-115707097(+)
chr5:115706985-115707585(+)
chr5:115707506-115708106(+)
chr5:115708442-115709042(+)
chr5:115709966-115710566(+)
chr5:115711532-115712132(+)
chr5:115712091-115712691(+)
chr5:115713030-115713630(+)
chr5:115713940-115714540(+)
chr5:115714750-115715350(+)
chr5:115716211-115716811(+)
chr5:115717370-115717970(+)
chr5:115717946-115718546(+)
chr5:115718478-115719078(+)
chr5:115721230-115721830(+)
chr5:115724400-115725000(+)
chr5:115725199-115725799(+)
chr5:115725670-115726270(+)
chr5:115729752-115730352(+)
chr5:115730781-115731381(+)
chr5:115731297-115731897(+)
chr5:115731713-115732313(+)
chr5:115732269-115732869(+)
chr5:115735790-115736390(+)
chr5:115737170-115737770(+)
chr5:115737763-115738363(+)
chr5:115739170-115739770(+)
chr5:115739644-115740244(+)
chr5:115740374-115740974(+)
chr5:115741295-115741895(+)
chr5:115742930-115743530(+)
chr5:115744372-115744972(+)
chr5:115745050-115745650(+)
chr5:115745495-115746095(+)
chr5:115745955-115746555(+)
chr5:115746645-115747245(+)
chr5:115749290-115749890(+)
chr5:115750792-115751392(+)
chr5:115753576-115754176(+)
chr5:115754873-115755473(+)
chr5:115756132-115756732(+)
chr5:115756666-115757266(+)
chr5:115758751-115759351(+)
chr5:115759357-115759957(+)
chr5:115761659-115762259(+)
chr5:115764010-115764610(+)
chr5:115767494-115768094(+)
chr5:115772417-115773017(+)
chr5:115773861-115774461(+)
chr5:115774570-115775170(+)
chr5:115775489-115776089(+)
chr5:115776098-115776698(+)
chr5:115776772-115777372(+)
chr5:115777250-115777850(+)
chr5:115777682-115778282(+)
chr5:115778648-115779248(+)
chr5:115780065-115780665(+)
chr5:115780790-115781390(+)
chr5:115782232-115782832(+)
chr5:115782674-115783274(+)
chr5:115783333-115783933(+)
chr5:115784023-115784623(+)
chr5:115785052-115785652(+)
chr5:115786720-115787320(+)
chr5:115787634-115788234(+)
chr5:115788364-115788964(+)
chr5:115789070-115789670(+)
chr5:115789622-115790222(+)
chr5:115790039-115790639(+)
chr5:115790636-115791236(+)
chr5:115791600-115792200(+)
chr5:115794901-115795501(+)
chr5:115797053-115797653(+)
chr5:115798090-115798690(+)
chr5:115798639-115799239(+)
chr5:115799802-115800402(+)
chr5:115802338-115802938(+)
chr5:115802950-115803550(+)
chr5:115805187-115805787(+)
chr5:115807878-115808478(+)
chr5:115812752-115813352(+)
chr5:115814125-115814725(+)
chr5:115814710-115815310(+)
chr5:115815334-115815934(+)
chr5:115815893-115816493(+)
chr5:115816670-115817270(+)
chr5:115818002-115818602(+)
chr5:115822153-115822753(+)
chr5:115822619-115823219(+)
chr5:115823920-115824520(+)
chr5:115826150-115826750(+)
chr5:115826643-115827243(+)
chr5:115827589-115828189(+)
chr5:115828381-115828981(+)
chr5:115829530-115830130(+)
chr5:115830160-115830760(+)
chr5:115830640-115831240(+)
chr5:115831401-115832001(+)
chr5:115833312-115833912(+)
chr5:115834031-115834631(+)
chr5:115837310-115837910(+)
chr5:115837761-115838361(+)
chr5:115838194-115838794(+)
chr5:115840350-115840950(+)
chr5:115841210-115841810(+)
chr5:115842106-115842706(+)
chr5:115842659-115843259(+)
chr5:115843660-115844260(+)
chr5:115845294-115845894(+)
chr5:115846145-115846745(+)
chr5:115850027-115850627(+)
chr5:115851393-115851993(+)
chr5:115851990-115852590(+)
chr5:115852412-115853012(+)
chr5:115853058-115853658(+)
chr5:115853788-115854388(+)
chr5:115854413-115855013(+)
chr5:115856361-115856961(+)
chr5:115856768-115857368(+)
chr5:115857370-115857970(+)
chr5:115857917-115858517(+)
chr5:115858340-115858940(+)
chr5:115859745-115860345(+)
chr5:115860528-115861128(+)
chr5:115861225-115861825(+)
chr5:115862530-115863130(+)
chr5:115863192-115863792(+)
chr5:115864065-115864665(+)
chr5:115864695-115865295(+)
chr5:115865172-115865772(+)
chr5:115865878-115866478(+)
chr5:115866350-115866950(+)
chr5:115867245-115867845(+)
chr5:115868478-115869078(+)
chr5:115870850-115871450(+)
chr5:115871951-115872551(+)
chr5:115872642-115873242(+)
chr5:115874815-115875415(+)
chr5:115879097-115879697(+)
chr5:115880336-115880936(+)
chr5:115881630-115882230(+)
chr5:115882210-115882810(+)
chr5:115883070-115883670(+)
chr5:115884410-115885010(+)
chr5:115888971-115889571(+)
chr5:115889860-115890460(+)
chr5:115890424-115891024(+)
chr5:115893250-115893850(+)
chr5:115894781-115895381(+)
chr5:115895423-115896023(+)
chr5:115897235-115897835(+)
chr5:115898190-115898790(+)
chr5:115899389-115899989(+)
chr5:115899905-115900505(+)
chr5:115900576-115901176(+)
chr5:115901290-115901890(+)
chr5:115901840-115902440(+)
chr5:115902682-115903282(+)
chr5:115904030-115904630(+)
chr5:115904790-115905390(+)
chr5:115905649-115906249(+)
chr5:115907439-115908039(+)
chr5:115908063-115908663(+)
chr5:115908655-115909255(+)
chr5:115909185-115909785(+)
chr5:115909745-115910345(+)
chr5:115910292-115910892(+)
chr5:115910805-115911405(+)
chr5:115911260-115911860(+)
chr5:115911673-115912273(+)
chr5:115912108-115912708(+)
chr5:115912643-115913243(+)
chr5:115914115-115914715(+)
chr5:115914718-115915318(+)
chr5:115917524-115918124(+)
chr5:115918084-115918684(+)
chr5:115918924-115919524(+)
chr5:115919389-115919989(+)
chr5:115920791-115921391(+)
chr5:115928930-115929530(+)
chr5:115934515-115935115(+)
chr5:115936476-115937076(+)
chr5:115938410-115939010(+)
chr5:115939970-115940570(+)
chr5:115940555-115941155(+)
chr5:115941138-115941738(+)
chr5:115941810-115942410(+)
chr5:115948895-115949495(+)
chr5:115949447-115950047(+)
chr5:115950145-115950745(+)
chr5:115951610-115952210(+)
chr5:115952855-115953455(+)
chr5:115954250-115954850(+)
chr5:115957222-115957822(+)
chr5:115958117-115958717(+)
chr5:115959850-115960450(+)
chr5:115960775-115961375(+)
chr5:115961844-115962444(+)
chr5:115962576-115963176(+)
chr5:115964260-115964860(+)
chr5:115964751-115965351(+)
chr5:115965375-115965975(+)
chr5:115966260-115966860(+)
chr5:115966730-115967330(+)
chr5:115967545-115968145(+)
chr5:115968435-115969035(+)
chr5:115970690-115971290(+)
chr5:115972885-115973485(+)
chr5:115973425-115974025(+)
chr5:115974630-115975230(+)
chr5:115975870-115976470(+)
chr5:115977610-115978210(+)
chr5:115981246-115981846(+)
chr5:115982484-115983084(+)
chr5:115983810-115984410(+)
chr5:115985490-115986090(+)
chr5:115986070-115986670(+)
chr5:115987170-115987770(+)
chr5:115987900-115988500(+)
chr5:115988465-115989065(+)
chr5:115989375-115989975(+)
chr5:115989810-115990410(+)
chr5:115990492-115991092(+)
chr5:115992335-115992935(+)
chr5:115993730-115994330(+)
chr5:115995605-115996205(+)
chr5:115996470-115997070(+)
chr5:115998723-115999323(+)
chr5:116000590-116001190(+)
chr5:116002390-116002990(+)
chr5:116003950-116004550(+)
chr5:116004865-116005465(+)
chr5:116005284-116005884(+)
chr5:116006075-116006675(+)
chr5:116006885-116007485(+)
chr5:116007819-116008419(+)
chr5:116008575-116009175(+)
chr5:116009813-116010413(+)
chr5:116010640-116011240(+)
chr5:116011149-116011749(+)
chr5:116012228-116012828(+)
chr5:116016040-116016640(+)
chr5:116017256-116017856(+)
chr5:116018192-116018792(+)
chr5:116018874-116019474(+)
chr5:116019545-116020145(+)
chr5:116020673-116021273(+)
chr5:116022018-116022618(+)
chr5:116029020-116029620(+)
chr5:116030890-116031490(+)
chr5:116031401-116032001(+)
chr5:116031971-116032571(+)
chr5:116034916-116035516(+)
chr5:116036250-116036850(+)
chr5:116038290-116038890(+)
chr5:116039410-116040010(+)
chr5:116040344-116040944(+)
chr5:116043530-116044130(+)
chr5:116044828-116045428(+)
chr5:116045600-116046200(+)
chr5:116052955-116053555(+)
chr5:116054693-116055293(+)
chr5:116057850-116058450(+)
chr5:116058328-116058928(+)
chr5:116059824-116060424(+)
chr5:116060535-116061135(+)
chr5:116061225-116061825(+)
chr5:116062762-116063362(+)
chr5:116064545-116065145(+)
chr5:116065410-116066010(+)
chr5:116065834-116066434(+)
chr5:116066271-116066871(+)
chr5:116067094-116067694(+)
chr5:116067775-116068375(+)
chr5:116068177-116068777(+)
chr5:116069515-116070115(+)
chr5:116070172-116070772(+)
chr5:116070689-116071289(+)
chr5:116072290-116072890(+)
chr5:116073250-116073850(+)
chr5:116073862-116074462(+)
chr5:116074373-116074973(+)
chr5:116075143-116075743(+)
chr5:116076374-116076974(+)
chr5:116080890-116081490(+)
chr5:116082296-116082896(+)
chr5:116082703-116083303(+)
chr5:116083435-116084035(+)
chr5:116083935-116084535(+)
chr5:116086231-116086831(+)
chr5:116086778-116087378(+)
chr5:116089021-116089621(+)
chr5:116090120-116090720(+)
chr5:116090530-116091130(+)
chr5:116091420-116092020(+)
chr5:116092107-116092707(+)
chr5:116093830-116094430(+)
chr5:116095438-116096038(+)
chr5:116095982-116096582(+)
chr5:116097630-116098230(+)
chr5:116098880-116099480(+)
chr5:116099603-116100203(+)
chr5:116100522-116101122(+)
chr5:116101025-116101625(+)
chr5:116101720-116102320(+)
chr5:116102146-116102746(+)
chr5:116103490-116104090(+)
chr5:116105010-116105610(+)
chr5:116106565-116107165(+)
chr5:116107115-116107715(+)
chr5:116107905-116108505(+)
chr5:116108429-116109029(+)
chr5:116109531-116110131(+)
chr5:116110315-116110915(+)
chr5:116111303-116111903(+)
chr5:116112959-116113559(+)
chr5:116113673-116114273(+)
chr5:116114428-116115028(+)
chr5:116114990-116115590(+)
chr5:116115445-116116045(+)
chr5:116115964-116116564(+)
chr5:116116755-116117355(+)
chr5:116120250-116120850(+)
chr5:116120721-116121321(+)
chr5:116124603-116125203(+)
chr5:116125057-116125657(+)
chr5:116129850-116130450(+)
chr5:116131850-116132450(+)
chr5:116134994-116135594(+)
chr5:116138050-116138650(+)
chr5:116142402-116143002(+)
chr5:116143490-116144090(+)
chr5:116146328-116146928(+)
chr5:116148941-116149541(+)
chr5:116149375-116149975(+)
chr5:116149775-116150375(+)
chr5:116150243-116150843(+)
chr5:116150685-116151285(+)
chr5:116151710-116152310(+)
chr5:116152670-116153270(+)
chr5:116155730-116156330(+)
chr5:116156410-116157010(+)
chr5:116157865-116158465(+)
chr5:116158470-116159070(+)
chr5:116160495-116161095(+)
chr5:116161250-116161850(+)
chr5:116164910-116165510(+)
chr5:116165722-116166322(+)
chr5:116170534-116171134(+)
chr5:116171770-116172370(+)
chr5:116172470-116173070(+)
chr5:116172974-116173574(+)
chr5:116173714-116174314(+)
chr5:116177330-116177930(+)
chr5:116178284-116178884(+)
chr5:116183555-116184155(+)
chr5:116184713-116185313(+)
chr5:116185995-116186595(+)
chr5:116189615-116190215(+)
chr5:116190500-116191100(+)
chr5:116191950-116192550(+)
chr5:116193035-116193635(+)
chr5:116193795-116194395(+)
chr5:116194430-116195030(+)
chr5:116194903-116195503(+)
chr5:116195518-116196118(+)
chr5:116196115-116196715(+)
chr5:116196579-116197179(+)
chr5:116197316-116197916(+)
chr5:116198690-116199290(+)
chr5:116199771-116200371(+)
chr5:116200402-116201002(+)
chr5:116200860-116201460(+)
chr5:116201289-116201889(+)
chr5:116202341-116202941(+)
chr5:116203425-116204025(+)
chr5:116208090-116208690(+)
chr5:116208643-116209243(+)
chr5:116211840-116212440(+)
chr5:116215115-116215715(+)
chr5:116215765-116216365(+)
chr5:116216167-116216767(+)
chr5:116217695-116218295(+)
chr5:116218155-116218755(+)
chr5:116218820-116219420(+)
chr5:116219490-116220090(+)
chr5:116221440-116222040(+)
chr5:116222744-116223344(+)
chr5:116223510-116224110(+)
chr5:116224961-116225561(+)
chr5:116228641-116229241(+)
chr5:116230130-116230730(+)
chr5:116231470-116232070(+)
chr5:116232865-116233465(+)
chr5:116233513-116234113(+)
chr5:116234537-116235137(+)
chr5:116235646-116236246(+)
chr5:116236402-116237002(+)
chr5:116237775-116238375(+)
chr5:116243530-116244130(+)
chr5:116244157-116244757(+)
chr5:116244894-116245494(+)
chr5:116245400-116246000(+)
chr5:116246603-116247203(+)
chr5:116247275-116247875(+)
chr5:116247874-116248474(+)
chr5:116250582-116251182(+)
chr5:116251070-116251670(+)
chr5:116256550-116257150(+)
chr5:116258146-116258746(+)
chr5:116258938-116259538(+)
chr5:116266211-116266811(+)
chr5:116266915-116267515(+)
chr5:116268081-116268681(+)
chr5:116269300-116269900(+)
chr5:116270145-116270745(+)
chr5:116271150-116271750(+)
chr5:116274089-116274689(+)
chr5:116274802-116275402(+)
chr5:116275277-116275877(+)
chr5:116275995-116276595(+)
chr5:116276850-116277450(+)
chr5:116278174-116278774(+)
chr5:116279830-116280430(+)
chr5:116281395-116281995(+)
chr5:116282190-116282790(+)
chr5:116283030-116283630(+)
chr5:116283508-116284108(+)
chr5:116288839-116289439(+)
chr5:116290718-116291318(+)
chr5:116295614-116296214(+)
chr5:116296646-116297246(+)
chr5:116300045-116300645(+)
chr5:116300988-116301588(+)
chr5:116302610-116303210(+)
chr5:116303090-116303690(+)
chr5:116305216-116305816(+)
chr5:116305902-116306502(+)
chr5:116306720-116307320(+)
chr5:116312273-116312873(+)
chr5:116312725-116313325(+)
chr5:116316155-116316755(+)
chr5:116316686-116317286(+)
chr5:116317270-116317870(+)
chr5:116317728-116318328(+)
chr5:116325050-116325650(+)
chr5:116325596-116326196(+)
chr5:116326083-116326683(+)
chr5:116326553-116327153(+)
chr5:116328157-116328757(+)
chr5:116331363-116331963(+)
chr5:116340668-116341268(+)
chr5:116342950-116343550(+)
chr5:116349020-116349620(+)
chr5:116353883-116354483(+)
chr5:116355269-116355869(+)
chr5:116356534-116357134(+)
chr5:116358085-116358685(+)
chr5:116363730-116364330(+)
chr5:116364961-116365561(+)
chr5:116368380-116368980(+)
chr5:116371280-116371880(+)
chr5:116371710-116372310(+)
chr5:116375260-116375860(+)
chr5:116377704-116378304(+)
chr5:116382070-116382670(+)
chr5:116385050-116385650(+)
chr5:116385750-116386350(+)
chr5:116387770-116388370(+)
chr5:116389742-116390342(+)
chr5:116390521-116391121(+)
chr5:116390990-116391590(+)
chr5:116391540-116392140(+)
chr5:116394270-116394870(+)
chr5:116395750-116396350(+)
chr5:116400417-116401017(+)
chr5:116400880-116401480(+)
chr5:116401379-116401979(+)
chr5:116403090-116403690(+)
chr5:116404830-116405430(+)
chr5:116407170-116407770(+)
chr5:116408097-116408697(+)
chr5:116412747-116413347(+)
chr5:116415670-116416270(+)
chr5:116417495-116418095(+)
chr5:116418110-116418710(+)
chr5:116418637-116419237(+)
chr5:116419645-116420245(+)
chr5:116420350-116420950(+)
chr5:116421030-116421630(+)
chr5:116421742-116422342(+)
chr5:116424570-116425170(+)
chr5:116425390-116425990(+)
chr5:116427092-116427692(+)
chr5:116429206-116429806(+)
chr5:116430945-116431545(+)
chr5:116431508-116432108(+)
chr5:116432009-116432609(+)
chr5:116432521-116433121(+)
chr5:116435340-116435940(+)
chr5:116435750-116436350(+)
chr5:116438049-116438649(+)
chr5:116439287-116439887(+)
chr5:116443397-116443997(+)
chr5:116445210-116445810(+)
chr5:116446154-116446754(+)
chr5:116453790-116454390(+)
chr5:116454790-116455390(+)
chr5:116456174-116456774(+)
chr5:116457510-116458110(+)
chr5:116458267-116458867(+)
chr5:116458890-116459490(+)
chr5:116464155-116464755(+)
chr5:116465050-116465650(+)
chr5:116465910-116466510(+)
chr5:116466537-116467137(+)
chr5:116467461-116468061(+)
chr5:116470650-116471250(+)
chr5:116471163-116471763(+)
chr5:116471870-116472470(+)
chr5:116476070-116476670(+)
chr5:116476790-116477390(+)
chr5:116478428-116479028(+)
chr5:116478995-116479595(+)
chr5:116479667-116480267(+)
chr5:116480109-116480709(+)
chr5:116480848-116481448(+)
chr5:116486182-116486782(+)
chr5:116494122-116494722(+)
chr5:116494903-116495503(+)
chr5:116496024-116496624(+)
chr5:116496824-116497424(+)
chr5:116497467-116498067(+)
chr5:116499130-116499730(+)
chr5:116500753-116501353(+)
chr5:116501570-116502170(+)
chr5:116503350-116503950(+)
chr5:116508933-116509533(+)
chr5:116512530-116513130(+)
chr5:116512940-116513540(+)
chr5:116515770-116516370(+)
chr5:116517692-116518292(+)
chr5:116519009-116519609(+)
chr5:116522350-116522950(+)
chr5:116523293-116523893(+)
chr5:116523813-116524413(+)
chr5:116524915-116525515(+)
chr5:116525374-116525974(+)
chr5:116526846-116527446(+)
chr5:116527810-116528410(+)
chr5:116530290-116530890(+)
chr5:116530697-116531297(+)
chr5:116531492-116532092(+)
chr5:116533830-116534430(+)
chr5:116535250-116535850(+)
chr5:116536577-116537177(+)
chr5:116539879-116540479(+)
chr5:116540527-116541127(+)
chr5:116541017-116541617(+)
chr5:116541773-116542373(+)
chr5:116542696-116543296(+)
chr5:116543130-116543730(+)
chr5:116543570-116544170(+)
chr5:116546970-116547570(+)
chr5:116548366-116548966(+)
chr5:116554382-116554982(+)
chr5:116555130-116555730(+)
chr5:116556329-116556929(+)
chr5:116565990-116566590(+)
chr5:116568390-116568990(+)
chr5:116571366-116571966(+)
chr5:116572532-116573132(+)
chr5:116574670-116575270(+)
chr5:116577650-116578250(+)
chr5:116578430-116579030(+)
chr5:116579995-116580595(+)
chr5:116580700-116581300(+)
chr5:116582030-116582630(+)
chr5:116583630-116584230(+)
chr5:116584255-116584855(+)
chr5:116584893-116585493(+)
chr5:116591231-116591831(+)
chr5:116591864-116592464(+)
chr5:116598227-116598827(+)
chr5:116598839-116599439(+)
chr5:116599598-116600198(+)
chr5:116601270-116601870(+)
chr5:116601894-116602494(+)
chr5:116607246-116607846(+)
chr5:116607750-116608350(+)
chr5:116615820-116616420(+)
chr5:116622393-116622993(+)
chr5:116625250-116625850(+)
chr5:116625810-116626410(+)
chr5:116626234-116626834(+)
chr5:116630970-116631570(+)
chr5:116631560-116632160(+)
chr5:116633250-116633850(+)
chr5:116633730-116634330(+)
chr5:116634255-116634855(+)
chr5:116634655-116635255(+)
chr5:116635592-116636192(+)
chr5:116636658-116637258(+)
chr5:116637195-116637795(+)
chr5:116638470-116639070(+)
chr5:116639520-116640120(+)
chr5:116647645-116648245(+)
chr5:116648351-116648951(+)
chr5:116648830-116649430(+)
chr5:116652790-116653390(+)
chr5:116654103-116654703(+)
chr5:116660150-116660750(+)
chr5:116661730-116662330(+)
chr5:116662522-116663122(+)
chr5:116663052-116663652(+)
chr5:116664910-116665510(+)
chr5:116667980-116668580(+)
chr5:116668610-116669210(+)
chr5:116670560-116671160(+)
chr5:116672610-116673210(+)
chr5:116679419-116680019(+)
chr5:116682854-116683454(+)
chr5:116684870-116685470(+)
chr5:116686235-116686835(+)
chr5:116686813-116687413(+)
chr5:116687875-116688475(+)
chr5:116689378-116689978(+)
chr5:116690470-116691070(+)
chr5:116693030-116693630(+)
chr5:116693469-116694069(+)
chr5:116695196-116695796(+)
chr5:116695650-116696250(+)
chr5:116704530-116705130(+)
chr5:116711090-116711690(+)
chr5:116711800-116712400(+)
chr5:116712323-116712923(+)
chr5:116713430-116714030(+)
chr5:116715176-116715776(+)
chr5:116715735-116716335(+)
chr5:116717050-116717650(+)
chr5:116718330-116718930(+)
chr5:116721760-116722360(+)
chr5:116725690-116726290(+)
chr5:116726118-116726718(+)
chr5:116726610-116727210(+)
chr5:116728770-116729370(+)
chr5:116730000-116730600(+)
chr5:116731882-116732482(+)
chr5:116732357-116732957(+)
chr5:116732820-116733420(+)
chr5:116734036-116734636(+)
chr5:116736190-116736790(+)
chr5:116737350-116737950(+)
chr5:116739637-116740237(+)
chr5:116740598-116741198(+)
chr5:116747032-116747632(+)
chr5:116747439-116748039(+)
chr5:116748276-116748876(+)
chr5:116750583-116751183(+)
chr5:116751563-116752163(+)
chr5:116752535-116753135(+)
chr5:116753072-116753672(+)
chr5:116753798-116754398(+)
chr5:116754535-116755135(+)
chr5:116760754-116761354(+)
chr5:116763270-116763870(+)
chr5:116766738-116767338(+)
chr5:116769365-116769965(+)
chr5:116769880-116770480(+)
chr5:116770340-116770940(+)
chr5:116770878-116771478(+)
chr5:116773023-116773623(+)
chr5:116776775-116777375(+)
chr5:116781172-116781772(+)
chr5:116783110-116783710(+)
chr5:116790298-116790898(+)
chr5:116790782-116791382(+)
chr5:116791193-116791793(+)
chr5:116792596-116793196(+)
chr5:116793187-116793787(+)
chr5:116796970-116797570(+)
chr5:116797560-116798160(+)
chr5:116798750-116799350(+)
chr5:116799558-116800158(+)
chr5:116803515-116804115(+)
chr5:116807290-116807890(+)
chr5:116807700-116808300(+)
chr5:116808728-116809328(+)
chr5:116810170-116810770(+)
chr5:116811467-116812067(+)
chr5:116816210-116816810(+)
chr5:116817350-116817950(+)
chr5:116818270-116818870(+)
chr5:116821850-116822450(+)
chr5:116822528-116823128(+)
chr5:116823154-116823754(+)
chr5:116824662-116825262(+)
chr5:116829910-116830510(+)
chr5:116830810-116831410(+)
chr5:116832409-116833009(+)
chr5:116832838-116833438(+)
chr5:116833252-116833852(+)
chr5:116834740-116835340(+)
chr5:116835180-116835780(+)
chr5:116837930-116838530(+)
chr5:116838850-116839450(+)
chr5:116839966-116840566(+)
chr5:116840539-116841139(+)
chr5:116841124-116841724(+)
chr5:116841970-116842570(+)
chr5:116842610-116843210(+)
chr5:116854940-116855540(+)
chr5:116856390-116856990(+)
chr5:116858520-116859120(+)
chr5:116868535-116869135(+)
chr5:116870450-116871050(+)
chr5:116872850-116873450(+)
chr5:116873952-116874552(+)
chr5:116875246-116875846(+)
chr5:116875850-116876450(+)
chr5:116882350-116882950(+)
chr5:116882752-116883352(+)
chr5:116886839-116887439(+)
chr5:116892110-116892710(+)
chr5:116892560-116893160(+)
chr5:116893330-116893930(+)
chr5:116894773-116895373(+)
chr5:116896610-116897210(+)
chr5:116903630-116904230(+)
chr5:116904323-116904923(+)
chr5:116907275-116907875(+)
chr5:116908770-116909370(+)
chr5:116913190-116913790(+)
chr5:116916795-116917395(+)
chr5:116918369-116918969(+)
chr5:116919870-116920470(+)
chr5:116921850-116922450(+)
chr5:116923468-116924068(+)
chr5:116924207-116924807(+)
chr5:116926548-116927148(+)
chr5:116929746-116930346(+)
chr5:116932890-116933490(+)
chr5:116934030-116934630(+)
chr5:116937990-116938590(+)
chr5:116940451-116941051(+)
chr5:116944170-116944770(+)
chr5:116950084-116950684(+)
chr5:116950658-116951258(+)
chr5:116957432-116958032(+)
chr5:116958220-116958820(+)
chr5:116958951-116959551(+)
chr5:116959830-116960430(+)
chr5:116964634-116965234(+)
chr5:116968080-116968680(+)
chr5:116971070-116971670(+)
chr5:116975010-116975610(+)
chr5:116975690-116976290(+)
chr5:116977250-116977850(+)
chr5:116978980-116979580(+)
chr5:116980360-116980960(+)
chr5:116985620-116986220(+)
chr5:116987803-116988403(+)
chr5:116988395-116988995(+)
chr5:116989050-116989650(+)
chr5:116993131-116993731(+)
chr5:116996450-116997050(+)
chr5:116997670-116998270(+)
chr5:117000830-117001430(+)
chr5:117001842-117002442(+)
chr5:117002639-117003239(+)
chr5:117007090-117007690(+)
chr5:117011195-117011795(+)
chr5:117012954-117013554(+)
chr5:117014650-117015250(+)
chr5:117016027-117016627(+)
chr5:117017290-117017890(+)
chr5:117018088-117018688(+)
chr5:117019390-117019990(+)
chr5:117022550-117023150(+)
chr5:117026187-117026787(+)
chr5:117026736-117027336(+)
chr5:117028180-117028780(+)
chr5:117034870-117035470(+)
chr5:117036613-117037213(+)
chr5:117037020-117037620(+)
chr5:117038670-117039270(+)
chr5:117040423-117041023(+)
chr5:117042702-117043302(+)
chr5:117049183-117049783(+)
chr5:117065855-117066455(+)
chr5:117067063-117067663(+)
chr5:117067852-117068452(+)
chr5:117068616-117069216(+)
chr5:117069633-117070233(+)
chr5:117070549-117071149(+)
chr5:117071431-117072031(+)
chr5:117072253-117072853(+)
chr5:117074195-117074795(+)
chr5:117075930-117076530(+)
chr5:117076890-117077490(+)
chr5:117077483-117078083(+)
chr5:117078930-117079530(+)
chr5:117083965-117084565(+)
chr5:117090430-117091030(+)
chr5:117093430-117094030(+)
chr5:117095703-117096303(+)
chr5:117096781-117097381(+)
chr5:117097290-117097890(+)
chr5:117098840-117099440(+)
chr5:117102710-117103310(+)
chr5:117105381-117105981(+)
chr5:117106570-117107170(+)
chr5:117112315-117112915(+)
chr5:117114781-117115381(+)
chr5:117117998-117118598(+)
chr5:117119195-117119795(+)
chr5:117124165-117124765(+)
chr5:117127926-117128526(+)
chr5:117128392-117128992(+)
chr5:117129404-117130004(+)
chr5:117129953-117130553(+)
chr5:117130460-117131060(+)
chr5:117132370-117132970(+)
chr5:117135863-117136463(+)
chr5:117137250-117137850(+)
chr5:117139142-117139742(+)
chr5:117140642-117141242(+)
chr5:117141950-117142550(+)
chr5:117144870-117145470(+)
chr5:117148453-117149053(+)
chr5:117152210-117152810(+)
chr5:117153910-117154510(+)
chr5:117162342-117162942(+)
chr5:117165228-117165828(+)
chr5:117165630-117166230(+)
chr5:117168120-117168720(+)
chr5:117168730-117169330(+)
chr5:117169295-117169895(+)
chr5:117170610-117171210(+)
chr5:117172778-117173378(+)
chr5:117173346-117173946(+)
chr5:117177526-117178126(+)
chr5:117180095-117180695(+)
chr5:117182864-117183464(+)
chr5:117188850-117189450(+)
chr5:117192068-117192668(+)
chr5:117194733-117195333(+)
chr5:117195850-117196450(+)
chr5:117196690-117197290(+)
chr5:117199194-117199794(+)
chr5:117204350-117204950(+)
chr5:117205282-117205882(+)
chr5:117208535-117209135(+)
chr5:117213340-117213940(+)
chr5:117214794-117215394(+)
chr5:117216853-117217453(+)
chr5:117217361-117217961(+)
chr5:117223690-117224290(+)
chr5:117224241-117224841(+)
chr5:117225188-117225788(+)
chr5:117226828-117227428(+)
chr5:117228270-117228870(+)
chr5:117228822-117229422(+)
chr5:117238351-117238951(+)
chr5:117239440-117240040(+)
chr5:117246160-117246760(+)
chr5:117246698-117247298(+)
chr5:117247210-117247810(+)
chr5:117247850-117248450(+)
chr5:117267570-117268170(+)
chr5:117267978-117268578(+)
chr5:117270180-117270780(+)
chr5:117270833-117271433(+)
chr5:117271570-117272170(+)
chr5:117272930-117273530(+)
chr5:117278654-117279254(+)
chr5:117279139-117279739(+)
chr5:117280410-117281010(+)
chr5:117280855-117281455(+)
chr5:117285810-117286410(+)
chr5:117286400-117287000(+)
chr5:117289923-117290523(+)
chr5:117290392-117290992(+)
chr5:117292351-117292951(+)
chr5:117292840-117293440(+)
chr5:117294090-117294690(+)
chr5:117300940-117301540(+)
chr5:117301615-117302215(+)
chr5:117302050-117302650(+)
chr5:117303960-117304560(+)
chr5:117304437-117305037(+)
chr5:117305356-117305956(+)
chr5:117307068-117307668(+)
chr5:117308970-117309570(+)
chr5:117309411-117310011(+)
chr5:117310190-117310790(+)
chr5:117316874-117317474(+)
chr5:117318265-117318865(+)
chr5:117320110-117320710(+)
chr5:117321790-117322390(+)
chr5:117329780-117330380(+)
chr5:117330330-117330930(+)
chr5:117332430-117333030(+)
chr5:117335694-117336294(+)
chr5:117339810-117340410(+)
chr5:117341802-117342402(+)
chr5:117342852-117343452(+)
chr5:117345286-117345886(+)
chr5:117351103-117351703(+)
chr5:117352030-117352630(+)
chr5:117353190-117353790(+)
chr5:117355841-117356441(+)
chr5:117357662-117358262(+)
chr5:117359150-117359750(+)
chr5:117360396-117360996(+)
chr5:117365470-117366070(+)
chr5:117369450-117370050(+)
chr5:117371230-117371830(+)
chr5:117376110-117376710(+)
chr5:117377674-117378274(+)
chr5:117378483-117379083(+)
chr5:117379130-117379730(+)
chr5:117379783-117380383(+)
chr5:117380774-117381374(+)
chr5:117388090-117388690(+)
chr5:117391830-117392430(+)
chr5:117393730-117394330(+)
chr5:117396428-117397028(+)
chr5:117399420-117400020(+)
chr5:117399930-117400530(+)
chr5:117404310-117404910(+)
chr5:117405050-117405650(+)
chr5:117405661-117406261(+)
chr5:117406442-117407042(+)
chr5:117409940-117410540(+)
chr5:117412091-117412691(+)
chr5:117422230-117422830(+)
chr5:117424057-117424657(+)
chr5:117430330-117430930(+)
chr5:117430764-117431364(+)
chr5:117433628-117434228(+)
chr5:117437490-117438090(+)
chr5:117440098-117440698(+)
chr5:117441070-117441670(+)
chr5:117441550-117442150(+)
chr5:117442826-117443426(+)
chr5:117443815-117444415(+)
chr5:117444264-117444864(+)
chr5:117444730-117445330(+)
chr5:117447576-117448176(+)
chr5:117448990-117449590(+)
chr5:117449798-117450398(+)
chr5:117451397-117451997(+)
chr5:117458006-117458606(+)
chr5:117461727-117462327(+)
chr5:117466582-117467182(+)
chr5:117467150-117467750(+)
chr5:117474590-117475190(+)
chr5:117475004-117475604(+)
chr5:117476190-117476790(+)
chr5:117479170-117479770(+)
chr5:117480110-117480710(+)
chr5:117480590-117481190(+)
chr5:117484910-117485510(+)
chr5:117489160-117489760(+)
chr5:117491862-117492462(+)
chr5:117498142-117498742(+)
chr5:117501210-117501810(+)
chr5:117501730-117502330(+)
chr5:117503235-117503835(+)
chr5:117503712-117504312(+)
chr5:117504113-117504713(+)
chr5:117506370-117506970(+)
chr5:117508040-117508640(+)
chr5:117511786-117512386(+)
chr5:117513700-117514300(+)
chr5:117518010-117518610(+)
chr5:117520072-117520672(+)
chr5:117520550-117521150(+)
chr5:117521210-117521810(+)
chr5:117522930-117523530(+)
chr5:117525630-117526230(+)
chr5:117529043-117529643(+)
chr5:117530788-117531388(+)
chr5:117531914-117532514(+)
chr5:117534647-117535247(+)
chr5:117535450-117536050(+)
chr5:117536100-117536700(+)
chr5:117542390-117542990(+)
chr5:117543378-117543978(+)
chr5:117545334-117545934(+)
chr5:117547239-117547839(+)
chr5:117547870-117548470(+)
chr5:117550835-117551435(+)
chr5:117556121-117556721(+)
chr5:117560135-117560735(+)
chr5:117564075-117564675(+)
chr5:117564610-117565210(+)
chr5:117565620-117566220(+)
chr5:117566531-117567131(+)
chr5:117569176-117569776(+)
chr5:117570130-117570730(+)
chr5:117570718-117571318(+)
chr5:117571270-117571870(+)
chr5:117571890-117572490(+)
chr5:117573271-117573871(+)
chr5:117573990-117574590(+)
chr5:117574490-117575090(+)
chr5:117575208-117575808(+)
chr5:117578010-117578610(+)
chr5:117578654-117579254(+)
chr5:117579250-117579850(+)
chr5:117581390-117581990(+)
chr5:117583110-117583710(+)
chr5:117584242-117584842(+)
chr5:117584918-117585518(+)
chr5:117586950-117587550(+)
chr5:117588175-117588775(+)
chr5:117589115-117589715(+)
chr5:117592650-117593250(+)
chr5:117603370-117603970(+)
chr5:117605493-117606093(+)
chr5:117606145-117606745(+)
chr5:117607385-117607985(+)
chr5:117612705-117613305(+)
chr5:117613170-117613770(+)
chr5:117614390-117614990(+)
chr5:117615170-117615770(+)
chr5:117616113-117616713(+)
chr5:117619861-117620461(+)
chr5:117621130-117621730(+)
chr5:117629073-117629673(+)
chr5:117630620-117631220(+)
chr5:117631590-117632190(+)
chr5:117632970-117633570(+)
chr5:117633471-117634071(+)
chr5:117636216-117636816(+)
chr5:117637165-117637765(+)
chr5:117641875-117642475(+)
chr5:117643522-117644122(+)
chr5:117644510-117645110(+)
chr5:117645084-117645684(+)
chr5:117645950-117646550(+)
chr5:117646930-117647530(+)
chr5:117649280-117649880(+)
chr5:117649904-117650504(+)
chr5:117650620-117651220(+)
chr5:117660752-117661352(+)
chr5:117661425-117662025(+)
chr5:117662099-117662699(+)
chr5:117662990-117663590(+)
chr5:117663990-117664590(+)
chr5:117665015-117665615(+)
chr5:117665904-117666504(+)
chr5:117667620-117668220(+)
chr5:117674531-117675131(+)
chr5:117678393-117678993(+)
chr5:117679395-117679995(+)
chr5:117688450-117689050(+)
chr5:117690340-117690940(+)
chr5:117691507-117692107(+)
chr5:117700370-117700970(+)
chr5:117704070-117704670(+)
chr5:117707927-117708527(+)
chr5:117710930-117711530(+)
chr5:117711410-117712010(+)
chr5:117711940-117712540(+)
chr5:117713840-117714440(+)
chr5:117714574-117715174(+)
chr5:117715073-117715673(+)
chr5:117715580-117716180(+)
chr5:117717240-117717840(+)
chr5:117718130-117718730(+)
chr5:117728010-117728610(+)
chr5:117732205-117732805(+)
chr5:117732975-117733575(+)
chr5:117739150-117739750(+)
chr5:117739850-117740450(+)
chr5:117741209-117741809(+)
chr5:117743656-117744256(+)
chr5:117746070-117746670(+)
chr5:117752670-117753270(+)
chr5:117761050-117761650(+)
chr5:117765173-117765773(+)
chr5:117765738-117766338(+)
chr5:117770693-117771293(+)
chr5:117775393-117775993(+)
chr5:117775975-117776575(+)
chr5:117776470-117777070(+)
chr5:117777540-117778140(+)
chr5:117778799-117779399(+)
chr5:117780830-117781430(+)
chr5:117781470-117782070(+)
chr5:117782400-117783000(+)
chr5:117782941-117783541(+)
chr5:117785393-117785993(+)
chr5:117786389-117786989(+)
chr5:117787470-117788070(+)
chr5:117788075-117788675(+)
chr5:117795036-117795636(+)
chr5:117797051-117797651(+)
chr5:117797638-117798238(+)
chr5:117801958-117802558(+)
chr5:117802709-117803309(+)
chr5:117803110-117803710(+)
chr5:117803670-117804270(+)
chr5:117806500-117807100(+)
chr5:117809640-117810240(+)
chr5:117810155-117810755(+)
chr5:117811492-117812092(+)
chr5:117814330-117814930(+)
chr5:117814810-117815410(+)
chr5:117821733-117822333(+)
chr5:117822346-117822946(+)
chr5:117822868-117823468(+)
chr5:117824673-117825273(+)
chr5:117826950-117827550(+)
chr5:117827693-117828293(+)
chr5:117828210-117828810(+)
chr5:117829310-117829910(+)
chr5:117837817-117838417(+)
chr5:117838290-117838890(+)
chr5:117842104-117842704(+)
chr5:117846632-117847232(+)
chr5:117847440-117848040(+)
chr5:117849813-117850413(+)
chr5:117855076-117855676(+)
chr5:117856412-117857012(+)
chr5:117857286-117857886(+)
chr5:117858230-117858830(+)
chr5:117859140-117859740(+)
chr5:117860990-117861590(+)
chr5:117862970-117863570(+)
chr5:117864900-117865500(+)
chr5:117865314-117865914(+)
chr5:117865932-117866532(+)
chr5:117866335-117866935(+)
chr5:117866928-117867528(+)
chr5:117868742-117869342(+)
chr5:117879160-117879760(+)
chr5:117880150-117880750(+)
chr5:117880560-117881160(+)
chr5:117884345-117884945(+)
chr5:117884842-117885442(+)
chr5:117886640-117887240(+)
chr5:117887331-117887931(+)
chr5:117887742-117888342(+)
chr5:117888150-117888750(+)
chr5:117889254-117889854(+)
chr5:117890566-117891166(+)
chr5:117892040-117892640(+)
chr5:117892855-117893455(+)
chr5:117894309-117894909(+)
chr5:117895230-117895830(+)
chr5:117897580-117898180(+)
chr5:117900444-117901044(+)
chr5:117901230-117901830(+)
chr5:117901704-117902304(+)
chr5:117905190-117905790(+)
chr5:117906970-117907570(+)
chr5:117911401-117912001(+)
chr5:117913730-117914330(+)
chr5:117915605-117916205(+)
chr5:117916483-117917083(+)
chr5:117917870-117918470(+)
chr5:117926670-117927270(+)
chr5:117927797-117928397(+)
chr5:117928526-117929126(+)
chr5:117929650-117930250(+)
chr5:117931903-117932503(+)
chr5:117933209-117933809(+)
chr5:117933664-117934264(+)
chr5:117938890-117939490(+)
chr5:117939710-117940310(+)
chr5:117941445-117942045(+)
chr5:117942482-117943082(+)
chr5:117942985-117943585(+)
chr5:117945954-117946554(+)
chr5:117946926-117947526(+)
chr5:117949886-117950486(+)
chr5:117950440-117951040(+)
chr5:117950955-117951555(+)
chr5:117951890-117952490(+)
chr5:117953495-117954095(+)
chr5:117954501-117955101(+)
chr5:117955679-117956279(+)
chr5:117956288-117956888(+)
chr5:117960010-117960610(+)
chr5:117964532-117965132(+)
chr5:117973451-117974051(+)
chr5:117973960-117974560(+)
chr5:117974504-117975104(+)
chr5:117975040-117975640(+)
chr5:117980570-117981170(+)
chr5:117982403-117983003(+)
chr5:117983281-117983881(+)
chr5:117983875-117984475(+)
chr5:117985170-117985770(+)
chr5:117988673-117989273(+)
chr5:117989418-117990018(+)
chr5:117993210-117993810(+)
chr5:118010853-118011453(+)
chr5:118011270-118011870(+)
chr5:118013818-118014418(+)
chr5:118014290-118014890(+)
chr5:118014861-118015461(+)
chr5:118015448-118016048(+)
chr5:118017070-118017670(+)
chr5:118018270-118018870(+)
chr5:118018975-118019575(+)
chr5:118023198-118023798(+)
chr5:118023766-118024366(+)
chr5:118028503-118029103(+)
chr5:118030250-118030850(+)
chr5:118032606-118033206(+)
chr5:118034357-118034957(+)
chr5:118036345-118036945(+)
chr5:118037420-118038020(+)
chr5:118038850-118039450(+)
chr5:118041628-118042228(+)
chr5:118042280-118042880(+)
chr5:118043630-118044230(+)
chr5:118048026-118048626(+)
chr5:118049020-118049620(+)
chr5:118051150-118051750(+)
chr5:118055770-118056370(+)
chr5:118058070-118058670(+)
chr5:118058584-118059184(+)
chr5:118060630-118061230(+)
chr5:118061222-118061822(+)
chr5:118061737-118062337(+)
chr5:118062542-118063142(+)
chr5:118063250-118063850(+)
chr5:118065220-118065820(+)
chr5:118069530-118070130(+)
chr5:118073910-118074510(+)
chr5:118075910-118076510(+)
chr5:118077910-118078510(+)
chr5:118081650-118082250(+)
chr5:118082730-118083330(+)
chr5:118083775-118084375(+)
chr5:118084929-118085529(+)
chr5:118085530-118086130(+)
chr5:118085970-118086570(+)
chr5:118088236-118088836(+)
chr5:118090535-118091135(+)
chr5:118092950-118093550(+)
chr5:118096280-118096880(+)
chr5:118097446-118098046(+)
chr5:118097891-118098491(+)
chr5:118099350-118099950(+)
chr5:118104240-118104840(+)
chr5:118107950-118108550(+)
chr5:118108690-118109290(+)
chr5:118109951-118110551(+)
chr5:118111573-118112173(+)
chr5:118112424-118113024(+)
chr5:118112932-118113532(+)
chr5:118114516-118115116(+)
chr5:118115940-118116540(+)
chr5:118119950-118120550(+)
chr5:118120875-118121475(+)
chr5:118122184-118122784(+)
chr5:118124958-118125558(+)
chr5:118126422-118127022(+)
chr5:118126971-118127571(+)
chr5:118127552-118128152(+)
chr5:118128567-118129167(+)
chr5:118129130-118129730(+)
chr5:118129855-118130455(+)
chr5:118131559-118132159(+)
chr5:118133720-118134320(+)
chr5:118135625-118136225(+)
chr5:118136605-118137205(+)
chr5:118137950-118138550(+)
chr5:118142285-118142885(+)
chr5:118144015-118144615(+)
chr5:118151720-118152320(+)
chr5:118157610-118158210(+)
chr5:118158080-118158680(+)
chr5:118159611-118160211(+)
chr5:118160852-118161452(+)
chr5:118162750-118163350(+)
chr5:118163470-118164070(+)
chr5:118164022-118164622(+)
chr5:118164710-118165310(+)
chr5:118166744-118167344(+)
chr5:118167411-118168011(+)
chr5:118168450-118169050(+)
chr5:118169417-118170017(+)
chr5:118180068-118180668(+)
chr5:118182190-118182790(+)
chr5:118183550-118184150(+)
chr5:118186350-118186950(+)
chr5:118187550-118188150(+)
chr5:118190392-118190992(+)
chr5:118193267-118193867(+)
chr5:118197422-118198022(+)
chr5:118198243-118198843(+)
chr5:118198944-118199544(+)
chr5:118201410-118202010(+)
chr5:118205330-118205930(+)
chr5:118208860-118209460(+)
chr5:118212372-118212972(+)
chr5:118217110-118217710(+)
chr5:118218300-118218900(+)
chr5:118218994-118219594(+)
chr5:118224650-118225250(+)
chr5:118226839-118227439(+)
chr5:118230302-118230902(+)
chr5:118231550-118232150(+)
chr5:118232420-118233020(+)
chr5:118234195-118234795(+)
chr5:118238244-118238844(+)
chr5:118238709-118239309(+)
chr5:118240753-118241353(+)
chr5:118242518-118243118(+)
chr5:118243146-118243746(+)
chr5:118243710-118244310(+)
chr5:118244710-118245310(+)
chr5:118245840-118246440(+)
chr5:118250230-118250830(+)
chr5:118253935-118254535(+)
chr5:118254637-118255237(+)
chr5:118255536-118256136(+)
chr5:118257432-118258032(+)
chr5:118258200-118258800(+)
chr5:118259025-118259625(+)
chr5:118259569-118260169(+)
chr5:118264581-118265181(+)
chr5:118265328-118265928(+)
chr5:118265958-118266558(+)
chr5:118270466-118271066(+)
chr5:118272986-118273586(+)
chr5:118274650-118275250(+)
chr5:118275450-118276050(+)
chr5:118276270-118276870(+)
chr5:118281734-118282334(+)
chr5:118282530-118283130(+)
chr5:118282960-118283560(+)
chr5:118286011-118286611(+)
chr5:118286500-118287100(+)
chr5:118287250-118287850(+)
chr5:118287883-118288483(+)
chr5:118288720-118289320(+)
chr5:118289290-118289890(+)
chr5:118292304-118292904(+)
chr5:118296990-118297590(+)
chr5:118301300-118301900(+)
chr5:118302765-118303365(+)
chr5:118304029-118304629(+)
chr5:118304596-118305196(+)
chr5:118315609-118316209(+)
chr5:118317324-118317924(+)
chr5:118318790-118319390(+)
chr5:118319252-118319852(+)
chr5:118320189-118320789(+)
chr5:118321480-118322080(+)
chr5:118322130-118322730(+)
chr5:118322924-118323524(+)
chr5:118323821-118324421(+)
chr5:118324444-118325044(+)
chr5:118325321-118325921(+)
chr5:118326158-118326758(+)
chr5:118327230-118327830(+)
chr5:118331683-118332283(+)
chr5:118335260-118335860(+)
chr5:118339620-118340220(+)
chr5:118342410-118343010(+)
chr5:118344683-118345283(+)
chr5:118346771-118347371(+)
chr5:118351563-118352163(+)
chr5:118351972-118352572(+)
chr5:118353591-118354191(+)
chr5:118354053-118354653(+)
chr5:118355113-118355713(+)
chr5:118355533-118356133(+)
chr5:118356160-118356760(+)
chr5:118356847-118357447(+)
chr5:118357551-118358151(+)
chr5:118358427-118359027(+)
chr5:118359047-118359647(+)
chr5:118359489-118360089(+)
chr5:118363740-118364340(+)
chr5:118364176-118364776(+)
chr5:118365877-118366477(+)
chr5:118366470-118367070(+)
chr5:118366905-118367505(+)
chr5:118367515-118368115(+)
chr5:118368255-118368855(+)
chr5:118368753-118369353(+)
chr5:118371703-118372303(+)
chr5:118372650-118373250(+)
chr5:118373086-118373686(+)
chr5:118378230-118378830(+)
chr5:118379182-118379782(+)
chr5:118381070-118381670(+)
chr5:118384093-118384693(+)
chr5:118384693-118385293(+)
chr5:118385419-118386019(+)
chr5:118386235-118386835(+)
chr5:118386717-118387317(+)
chr5:118389721-118390321(+)
chr5:118390884-118391484(+)
chr5:118395422-118396022(+)
chr5:118398795-118399395(+)
chr5:118399204-118399804(+)
chr5:118399915-118400515(+)
chr5:118401021-118401621(+)
chr5:118403750-118404350(+)
chr5:118405596-118406196(+)
chr5:118406355-118406955(+)
chr5:118406763-118407363(+)
chr5:118407264-118407864(+)
chr5:118408174-118408774(+)
chr5:118408764-118409364(+)
chr5:118409315-118409915(+)
chr5:118410018-118410618(+)
chr5:118410915-118411515(+)
chr5:118413634-118414234(+)
chr5:118414446-118415046(+)
chr5:118415086-118415686(+)
chr5:118416543-118417143(+)
chr5:118417667-118418267(+)
chr5:118418363-118418963(+)
chr5:118419260-118419860(+)
chr5:118420650-118421250(+)
chr5:118423570-118424170(+)
chr5:118424039-118424639(+)
chr5:118426330-118426930(+)
chr5:118429170-118429770(+)
chr5:118431036-118431636(+)
chr5:118433577-118434177(+)
chr5:118441563-118442163(+)
chr5:118442060-118442660(+)
chr5:118444863-118445463(+)
chr5:118447577-118448177(+)
chr5:118450850-118451450(+)
chr5:118453100-118453700(+)
chr5:118456450-118457050(+)
chr5:118462690-118463290(+)
chr5:118463990-118464590(+)
chr5:118465230-118465830(+)
chr5:118466690-118467290(+)
chr5:118467169-118467769(+)
chr5:118472370-118472970(+)
chr5:118473950-118474550(+)
chr5:118476030-118476630(+)
chr5:118477230-118477830(+)
chr5:118478818-118479418(+)
chr5:118480710-118481310(+)
chr5:118485190-118485790(+)
chr5:118488150-118488750(+)
chr5:118489774-118490374(+)
chr5:118496912-118497512(+)
chr5:118497370-118497970(+)
chr5:118499650-118500250(+)
chr5:118501494-118502094(+)
chr5:118502130-118502730(+)
chr5:118503370-118503970(+)
chr5:118503955-118504555(+)
chr5:118504870-118505470(+)
chr5:118506900-118507500(+)
chr5:118507358-118507958(+)
chr5:118509450-118510050(+)
chr5:118510261-118510861(+)
chr5:118512850-118513450(+)
chr5:118514037-118514637(+)
chr5:118515415-118516015(+)
chr5:118515830-118516430(+)
chr5:118521107-118521707(+)
chr5:118522892-118523492(+)
chr5:118523500-118524100(+)
chr5:118524290-118524890(+)
chr5:118526171-118526771(+)
chr5:118527280-118527880(+)
chr5:118528770-118529370(+)
chr5:118530890-118531490(+)
chr5:118532190-118532790(+)
chr5:118535290-118535890(+)
chr5:118535795-118536395(+)
chr5:118536659-118537259(+)
chr5:118538533-118539133(+)
chr5:118541030-118541630(+)
chr5:118544822-118545422(+)
chr5:118547600-118548200(+)
chr5:118548272-118548872(+)
chr5:118548750-118549350(+)
chr5:118549838-118550438(+)
chr5:118551795-118552395(+)
chr5:118554640-118555240(+)
chr5:118555190-118555790(+)
chr5:118556225-118556825(+)
chr5:118556982-118557582(+)
chr5:118557750-118558350(+)
chr5:118561490-118562090(+)
chr5:118562350-118562950(+)
chr5:118563080-118563680(+)
chr5:118564470-118565070(+)
chr5:118565701-118566301(+)
chr5:118567610-118568210(+)
chr5:118574487-118575087(+)
chr5:118579486-118580086(+)
chr5:118579911-118580511(+)
chr5:118586880-118587480(+)
chr5:118589410-118590010(+)
chr5:118591485-118592085(+)
chr5:118593275-118593875(+)
chr5:118599238-118599838(+)
chr5:118599748-118600348(+)
chr5:118602520-118603120(+)
chr5:118603153-118603753(+)
chr5:118603581-118604181(+)
chr5:118604112-118604712(+)
chr5:118604741-118605341(+)
chr5:118605523-118606123(+)
chr5:118606075-118606675(+)
chr5:118607194-118607794(+)
chr5:118608018-118608618(+)
chr5:118608890-118609490(+)
chr5:118609842-118610442(+)
chr5:118610317-118610917(+)
chr5:118610752-118611352(+)
chr5:118611370-118611970(+)
chr5:118611960-118612560(+)
chr5:118612604-118613204(+)
chr5:118613791-118614391(+)
chr5:118614630-118615230(+)
chr5:118615929-118616529(+)
chr5:118619128-118619728(+)
chr5:118619562-118620162(+)
chr5:118620163-118620763(+)
chr5:118620956-118621556(+)
chr5:118622348-118622948(+)
chr5:118623197-118623797(+)
chr5:118623710-118624310(+)
chr5:118624165-118624765(+)
chr5:118624952-118625552(+)
chr5:118625770-118626370(+)
chr5:118626255-118626855(+)
chr5:118626670-118627270(+)
chr5:118627470-118628070(+)
chr5:118628777-118629377(+)
chr5:118635156-118635756(+)
chr5:118635672-118636272(+)
chr5:118637523-118638123(+)
chr5:118638578-118639178(+)
chr5:118639150-118639750(+)
chr5:118639971-118640571(+)
chr5:118640422-118641022(+)
chr5:118643955-118644555(+)
chr5:118644429-118645029(+)
chr5:118644920-118645520(+)
chr5:118645578-118646178(+)
chr5:118647995-118648595(+)
chr5:118648817-118649417(+)
chr5:118649325-118649925(+)
chr5:118649810-118650410(+)
chr5:118651183-118651783(+)
chr5:118651890-118652490(+)
chr5:118652535-118653135(+)
chr5:118653804-118654404(+)
chr5:118655126-118655726(+)
chr5:118656208-118656808(+)
chr5:118657118-118657718(+)
chr5:118658136-118658736(+)
chr5:118658598-118659198(+)
chr5:118659195-118659795(+)
chr5:118659844-118660444(+)
chr5:118661470-118662070(+)
chr5:118662014-118662614(+)
chr5:118662653-118663253(+)
chr5:118663928-118664528(+)
chr5:118664433-118665033(+)
chr5:118665353-118665953(+)
chr5:118665998-118666598(+)
chr5:118666530-118667130(+)
chr5:118667277-118667877(+)
chr5:118667801-118668401(+)
chr5:118668540-118669140(+)
chr5:118669012-118669612(+)
chr5:118669755-118670355(+)
chr5:118670510-118671110(+)
chr5:118671803-118672403(+)
chr5:118672452-118673052(+)
chr5:118672873-118673473(+)
chr5:118673334-118673934(+)
chr5:118673843-118674443(+)
chr5:118674263-118674863(+)
chr5:118675497-118676097(+)
chr5:118676222-118676822(+)
chr5:118677378-118677978(+)
chr5:118678661-118679261(+)
chr5:118679281-118679881(+)
chr5:118681302-118681902(+)
chr5:118681853-118682453(+)
chr5:118682570-118683170(+)
chr5:118683151-118683751(+)
chr5:118683626-118684226(+)
chr5:118684870-118685470(+)
chr5:118688917-118689517(+)
chr5:118689435-118690035(+)
chr5:118690251-118690851(+)
chr5:118690799-118691399(+)
chr5:118691515-118692115(+)
chr5:118692238-118692838(+)
chr5:118692895-118693495(+)
chr5:118693670-118694270(+)
chr5:118694562-118695162(+)
chr5:118695446-118696046(+)
chr5:118696581-118697181(+)
chr5:118697293-118697893(+)
chr5:118698330-118698930(+)
chr5:118698840-118699440(+)
chr5:118699545-118700145(+)
chr5:118700925-118701525(+)
chr5:118701911-118702511(+)
chr5:118703108-118703708(+)
chr5:118703823-118704423(+)
chr5:118704885-118705485(+)
chr5:118705369-118705969(+)
chr5:118706105-118706705(+)
chr5:118706683-118707283(+)
chr5:118709053-118709653(+)
chr5:118710490-118711090(+)
chr5:118713923-118714523(+)
chr5:118714710-118715310(+)
chr5:118715634-118716234(+)
chr5:118717791-118718391(+)
chr5:118718592-118719192(+)
chr5:118719035-118719635(+)
chr5:118720070-118720670(+)
chr5:118720786-118721386(+)
chr5:118721273-118721873(+)
chr5:118721790-118722390(+)
chr5:118722515-118723115(+)
chr5:118723490-118724090(+)
chr5:118723982-118724582(+)
chr5:118725006-118725606(+)
chr5:118725955-118726555(+)
chr5:118729145-118729745(+)
chr5:118730560-118731160(+)
chr5:118731777-118732377(+)
chr5:118733246-118733846(+)
chr5:118734656-118735256(+)
chr5:118735348-118735948(+)
chr5:118735820-118736420(+)
chr5:118736523-118737123(+)
chr5:118737695-118738295(+)
chr5:118738241-118738841(+)
chr5:118739615-118740215(+)
chr5:118740630-118741230(+)
chr5:118742181-118742781(+)
chr5:118744845-118745445(+)
chr5:118745714-118746314(+)
chr5:118746380-118746980(+)
chr5:118746852-118747452(+)
chr5:118747527-118748127(+)
chr5:118749693-118750293(+)
chr5:118751175-118751775(+)
chr5:118752331-118752931(+)
chr5:118753686-118754286(+)
chr5:118754263-118754863(+)
chr5:118755766-118756366(+)
chr5:118758171-118758771(+)
chr5:118761641-118762241(+)
chr5:118762310-118762910(+)
chr5:118762711-118763311(+)
chr5:118763203-118763803(+)
chr5:118763835-118764435(+)
chr5:118765310-118765910(+)
chr5:118768295-118768895(+)
chr5:118771056-118771656(+)
chr5:118774216-118774816(+)
chr5:118774810-118775410(+)
chr5:118781176-118781776(+)
chr5:118783394-118783994(+)
chr5:118784410-118785010(+)
chr5:118785450-118786050(+)
chr5:118786281-118786881(+)
chr5:118787264-118787864(+)
chr5:118787948-118788548(+)
chr5:118788542-118789142(+)
chr5:118789005-118789605(+)
chr5:118789675-118790275(+)
chr5:118791230-118791830(+)
chr5:118792958-118793558(+)
chr5:118793970-118794570(+)
chr5:118794592-118795192(+)
chr5:118796440-118797040(+)
chr5:118797210-118797810(+)
chr5:118797650-118798250(+)
chr5:118798480-118799080(+)
chr5:118799079-118799679(+)
chr5:118799610-118800210(+)
chr5:118803774-118804374(+)
chr5:118805340-118805940(+)
chr5:118805948-118806548(+)
chr5:118806454-118807054(+)
chr5:118809010-118809610(+)
chr5:118810464-118811064(+)
chr5:118811871-118812471(+)
chr5:118813570-118814170(+)
chr5:118814371-118814971(+)
chr5:118816248-118816848(+)
chr5:118816810-118817410(+)
chr5:118817410-118818010(+)
chr5:118818699-118819299(+)
chr5:118829280-118829880(+)
chr5:118832690-118833290(+)
chr5:118835558-118836158(+)
chr5:118837314-118837914(+)
chr5:118838650-118839250(+)
chr5:118839461-118840061(+)
chr5:118840510-118841110(+)
chr5:118846750-118847350(+)
chr5:118847885-118848485(+)
chr5:118850792-118851392(+)
chr5:118852090-118852690(+)
chr5:118852550-118853150(+)
chr5:118854990-118855590(+)
chr5:118855870-118856470(+)
chr5:118858351-118858951(+)
chr5:118859130-118859730(+)
chr5:118860054-118860654(+)
chr5:118861410-118862010(+)
chr5:118862950-118863550(+)
chr5:118863450-118864050(+)
chr5:118865018-118865618(+)
chr5:118865520-118866120(+)
chr5:118865940-118866540(+)
chr5:118866870-118867470(+)
chr5:118868262-118868862(+)
chr5:118869110-118869710(+)
chr5:118869745-118870345(+)
chr5:118873341-118873941(+)
chr5:118873770-118874370(+)
chr5:118875710-118876310(+)
chr5:118876202-118876802(+)
chr5:118877271-118877871(+)
chr5:118878215-118878815(+)
chr5:118880920-118881520(+)
chr5:118885135-118885735(+)
chr5:118887795-118888395(+)
chr5:118890188-118890788(+)
chr5:118891970-118892570(+)
chr5:118897910-118898510(+)
chr5:118899898-118900498(+)
chr5:118900915-118901515(+)
chr5:118902164-118902764(+)
chr5:118902670-118903270(+)
chr5:118905175-118905775(+)
chr5:118905953-118906553(+)
chr5:118906622-118907222(+)
chr5:118913090-118913690(+)
chr5:118914524-118915124(+)
chr5:118916699-118917299(+)
chr5:118917290-118917890(+)
chr5:118918601-118919201(+)
chr5:118919177-118919777(+)
chr5:118920370-118920970(+)
chr5:118921090-118921690(+)
chr5:118922950-118923550(+)
chr5:118923644-118924244(+)
chr5:118925424-118926024(+)
chr5:118930970-118931570(+)
chr5:118941970-118942570(+)
chr5:118944890-118945490(+)
chr5:118945790-118946390(+)
chr5:118946630-118947230(+)
chr5:118948406-118949006(+)
chr5:118950373-118950973(+)
chr5:118952249-118952849(+)
chr5:118963710-118964310(+)
chr5:118965030-118965630(+)
chr5:118966294-118966894(+)
chr5:118967222-118967822(+)
chr5:118969030-118969630(+)
chr5:118969870-118970470(+)
chr5:118974830-118975430(+)
chr5:118975706-118976306(+)
chr5:118978124-118978724(+)
chr5:118980494-118981094(+)
chr5:118982770-118983370(+)
chr5:118983295-118983895(+)
chr5:118984335-118984935(+)
chr5:118984796-118985396(+)
chr5:118987318-118987918(+)
chr5:118990672-118991272(+)
chr5:118991630-118992230(+)
chr5:118993772-118994372(+)
chr5:118999790-119000390(+)
chr5:119001190-119001790(+)
chr5:119002150-119002750(+)
chr5:119006210-119006810(+)
chr5:119008650-119009250(+)
chr5:119012810-119013410(+)
chr5:119013550-119014150(+)
chr5:119014142-119014742(+)
chr5:119014710-119015310(+)
chr5:119016410-119017010(+)
chr5:119016888-119017488(+)
chr5:119017325-119017925(+)
chr5:119018450-119019050(+)
chr5:119019256-119019856(+)
chr5:119026275-119026875(+)
chr5:119028510-119029110(+)
chr5:119029892-119030492(+)
chr5:119030710-119031310(+)
chr5:119031310-119031910(+)
chr5:119034630-119035230(+)
chr5:119041602-119042202(+)
chr5:119043390-119043990(+)
chr5:119044130-119044730(+)
chr5:119045555-119046155(+)
chr5:119053350-119053950(+)
chr5:119054050-119054650(+)
chr5:119056470-119057070(+)
chr5:119057438-119058038(+)
chr5:119058100-119058700(+)
chr5:119058910-119059510(+)
chr5:119060887-119061487(+)
chr5:119065055-119065655(+)
chr5:119066010-119066610(+)
chr5:119067484-119068084(+)
chr5:119074690-119075290(+)
chr5:119077570-119078170(+)
chr5:119077991-119078591(+)
chr5:119079558-119080158(+)
chr5:119080280-119080880(+)
chr5:119081611-119082211(+)
chr5:119082580-119083180(+)
chr5:119084005-119084605(+)
chr5:119086705-119087305(+)
chr5:119087255-119087855(+)
chr5:119087985-119088585(+)
chr5:119088837-119089437(+)
chr5:119090380-119090980(+)
chr5:119096250-119096850(+)
chr5:119097650-119098250(+)
chr5:119098715-119099315(+)
chr5:119099330-119099930(+)
chr5:119100350-119100950(+)
chr5:119105432-119106032(+)
chr5:119115590-119116190(+)
chr5:119116010-119116610(+)
chr5:119120670-119121270(+)
chr5:119122310-119122910(+)
chr5:119122720-119123320(+)
chr5:119123570-119124170(+)
chr5:119125013-119125613(+)
chr5:119126730-119127330(+)
chr5:119127702-119128302(+)
chr5:119128104-119128704(+)
chr5:119131245-119131845(+)
chr5:119131670-119132270(+)
chr5:119132350-119132950(+)
chr5:119133466-119134066(+)
chr5:119135450-119136050(+)
chr5:119138470-119139070(+)
chr5:119143620-119144220(+)
chr5:119144056-119144656(+)
chr5:119145778-119146378(+)
chr5:119146350-119146950(+)
chr5:119147040-119147640(+)
chr5:119150211-119150811(+)
chr5:119151690-119152290(+)
chr5:119153050-119153650(+)
chr5:119153700-119154300(+)
chr5:119154250-119154850(+)
chr5:119155150-119155750(+)
chr5:119159530-119160130(+)
chr5:119164116-119164716(+)
chr5:119164812-119165412(+)
chr5:119165952-119166552(+)
chr5:119168772-119169372(+)
chr5:119171400-119172000(+)
chr5:119175150-119175750(+)
chr5:119177200-119177800(+)
chr5:119177770-119178370(+)
chr5:119180575-119181175(+)
chr5:119185410-119186010(+)
chr5:119187746-119188346(+)
chr5:119194710-119195310(+)
chr5:119196134-119196734(+)
chr5:119198167-119198767(+)
chr5:119198570-119199170(+)
chr5:119199918-119200518(+)
chr5:119203810-119204410(+)
chr5:119205550-119206150(+)
chr5:119209130-119209730(+)
chr5:119212123-119212723(+)
chr5:119214266-119214866(+)
chr5:119214989-119215589(+)
chr5:119220510-119221110(+)
chr5:119223950-119224550(+)
chr5:119228950-119229550(+)
chr5:119230677-119231277(+)
chr5:119232433-119233033(+)
chr5:119232893-119233493(+)
chr5:119233509-119234109(+)
chr5:119235630-119236230(+)
chr5:119238179-119238779(+)
chr5:119241518-119242118(+)
chr5:119248419-119249019(+)
chr5:119249069-119249669(+)
chr5:119249710-119250310(+)
chr5:119251810-119252410(+)
chr5:119254933-119255533(+)
chr5:119261886-119262486(+)
chr5:119264486-119265086(+)
chr5:119265085-119265685(+)
chr5:119266111-119266711(+)
chr5:119266915-119267515(+)
chr5:119268712-119269312(+)
chr5:119277390-119277990(+)
chr5:119278763-119279363(+)
chr5:119281296-119281896(+)
chr5:119283816-119284416(+)
chr5:119285287-119285887(+)
chr5:119286976-119287576(+)
chr5:119287590-119288190(+)
chr5:119288827-119289427(+)
chr5:119289650-119290250(+)
chr5:119290830-119291430(+)
chr5:119292530-119293130(+)
chr5:119293650-119294250(+)
chr5:119297686-119298286(+)
chr5:119298792-119299392(+)
chr5:119300306-119300906(+)
chr5:119301650-119302250(+)
chr5:119303140-119303740(+)
chr5:119309650-119310250(+)
chr5:119310300-119310900(+)
chr5:119310727-119311327(+)
chr5:119313652-119314252(+)
chr5:119316950-119317550(+)
chr5:119320370-119320970(+)
chr5:119322659-119323259(+)
chr5:119327240-119327840(+)
chr5:119328450-119329050(+)
chr5:119331721-119332321(+)
chr5:119334990-119335590(+)
chr5:119336882-119337482(+)
chr5:119343138-119343738(+)
chr5:119343720-119344320(+)
chr5:119344895-119345495(+)
chr5:119345542-119346142(+)
chr5:119347270-119347870(+)
chr5:119348038-119348638(+)
chr5:119349090-119349690(+)
chr5:119350128-119350728(+)
chr5:119351870-119352470(+)
chr5:119352586-119353186(+)
chr5:119353112-119353712(+)
chr5:119358652-119359252(+)
```
