## Supplementary material for "Deep learning with implicit handling of tissue-specific phenomena predicts tumor DNA accessibility and immune activity": List of potential accessibility sites analyzed (part 35 of 48)

```
chr5:119365170-119365770(+)
chr5:119365590-119366190(+)
chr5:119369637-119370237(+)
chr5:119370615-119371215(+)
chr5:119371800-119372400(+)
chr5:119373050-119373650(+)
chr5:119379130-119379730(+)
chr5:119383170-119383770(+)
chr5:119387630-119388230(+)
chr5:119388766-119389366(+)
chr5:119389539-119390139(+)
chr5:119390230-119390830(+)
chr5:119391458-119392058(+)
chr5:119392236-119392836(+)
chr5:119393469-119394069(+)
chr5:119395850-119396450(+)
chr5:119398066-119398666(+)
chr5:119398550-119399150(+)
chr5:119399630-119400230(+)
chr5:119402710-119403310(+)
chr5:119407744-119408344(+)
chr5:119409400-119410000(+)
chr5:119410990-119411590(+)
chr5:119415680-119416280(+)
chr5:119418270-119418870(+)
chr5:119419437-119420037(+)
chr5:119419895-119420495(+)
chr5:119421697-119422297(+)
chr5:119422170-119422770(+)
chr5:119424429-119425029(+)
chr5:119425110-119425710(+)
chr5:119426520-119427120(+)
chr5:119427100-119427700(+)
chr5:119428775-119429375(+)
chr5:119429302-119429902(+)
chr5:119430730-119431330(+)
chr5:119431986-119432586(+)
chr5:119432534-119433134(+)
chr5:119434551-119435151(+)
chr5:119443410-119444010(+)
chr5:119444379-119444979(+)
chr5:119458298-119458898(+)
chr5:119459610-119460210(+)
chr5:119460131-119460731(+)
chr5:119460575-119461175(+)
chr5:119467929-119468529(+)
chr5:119468418-119469018(+)
chr5:119470530-119471130(+)
chr5:119472675-119473275(+)
chr5:119474636-119475236(+)
chr5:119475183-119475783(+)
chr5:119475890-119476490(+)
chr5:119476670-119477270(+)
chr5:119480698-119481298(+)
chr5:119481750-119482350(+)
chr5:119482420-119483020(+)
chr5:119482870-119483470(+)
chr5:119486378-119486978(+)
chr5:119486790-119487390(+)
chr5:119487493-119488093(+)
chr5:119488055-119488655(+)
chr5:119488494-119489094(+)
chr5:119489117-119489717(+)
chr5:119491458-119492058(+)
chr5:119493780-119494380(+)
chr5:119494710-119495310(+)
chr5:119495769-119496369(+)
chr5:119497948-119498548(+)
chr5:119499634-119500234(+)
chr5:119500550-119501150(+)
chr5:119501132-119501732(+)
chr5:119502310-119502910(+)
chr5:119509570-119510170(+)
chr5:119525390-119525990(+)
chr5:119527670-119528270(+)
chr5:119528990-119529590(+)
chr5:119530240-119530840(+)
chr5:119533110-119533710(+)
chr5:119535095-119535695(+)
chr5:119538540-119539140(+)
chr5:119539774-119540374(+)
chr5:119542718-119543318(+)
chr5:119547070-119547670(+)
chr5:119547990-119548590(+)
chr5:119549137-119549737(+)
chr5:119551830-119552430(+)
chr5:119552630-119553230(+)
chr5:119553520-119554120(+)
chr5:119555550-119556150(+)
chr5:119556350-119556950(+)
chr5:119564158-119564758(+)
chr5:119564690-119565290(+)
chr5:119571290-119571890(+)
chr5:119572740-119573340(+)
chr5:119573290-119573890(+)
chr5:119574668-119575268(+)
chr5:119576264-119576864(+)
chr5:119576946-119577546(+)
chr5:119582580-119583180(+)
chr5:119585650-119586250(+)
chr5:119587400-119588000(+)
chr5:119588432-119589032(+)
chr5:119589894-119590494(+)
chr5:119591075-119591675(+)
chr5:119593637-119594237(+)
chr5:119600596-119601196(+)
chr5:119602076-119602676(+)
chr5:119613413-119614013(+)
chr5:119614090-119614690(+)
chr5:119615410-119616010(+)
chr5:119622579-119623179(+)
chr5:119626230-119626830(+)
chr5:119627860-119628460(+)
chr5:119629374-119629974(+)
chr5:119633174-119633774(+)
chr5:119633922-119634522(+)
chr5:119634586-119635186(+)
chr5:119637590-119638190(+)
chr5:119640271-119640871(+)
chr5:119641878-119642478(+)
chr5:119644540-119645140(+)
chr5:119649794-119650394(+)
chr5:119650759-119651359(+)
chr5:119658160-119658760(+)
chr5:119658570-119659170(+)
chr5:119662244-119662844(+)
chr5:119662731-119663331(+)
chr5:119666258-119666858(+)
chr5:119667190-119667790(+)
chr5:119668950-119669550(+)
chr5:119679870-119680470(+)
chr5:119680710-119681310(+)
chr5:119681554-119682154(+)
chr5:119685210-119685810(+)
chr5:119686650-119687250(+)
chr5:119689260-119689860(+)
chr5:119689762-119690362(+)
chr5:119691030-119691630(+)
chr5:119694543-119695143(+)
chr5:119696805-119697405(+)
chr5:119697545-119698145(+)
chr5:119698069-119698669(+)
chr5:119698753-119699353(+)
chr5:119700525-119701125(+)
chr5:119701150-119701750(+)
chr5:119701641-119702241(+)
chr5:119703480-119704080(+)
chr5:119704480-119705080(+)
chr5:119704941-119705541(+)
chr5:119706580-119707180(+)
chr5:119707830-119708430(+)
chr5:119708530-119709130(+)
chr5:119709635-119710235(+)
chr5:119710797-119711397(+)
chr5:119712515-119713115(+)
chr5:119712995-119713595(+)
chr5:119713766-119714366(+)
chr5:119718410-119719010(+)
chr5:119723137-119723737(+)
chr5:119723872-119724472(+)
chr5:119726575-119727175(+)
chr5:119729876-119730476(+)
chr5:119731785-119732385(+)
chr5:119739115-119739715(+)
chr5:119739715-119740315(+)
chr5:119740281-119740881(+)
chr5:119740910-119741510(+)
chr5:119741483-119742083(+)
chr5:119742316-119742916(+)
chr5:119744530-119745130(+)
chr5:119748850-119749450(+)
chr5:119749259-119749859(+)
chr5:119751631-119752231(+)
chr5:119754730-119755330(+)
chr5:119755170-119755770(+)
chr5:119762943-119763543(+)
chr5:119768460-119769060(+)
chr5:119770675-119771275(+)
chr5:119772575-119773175(+)
chr5:119773360-119773960(+)
chr5:119778250-119778850(+)
chr5:119780980-119781580(+)
chr5:119781639-119782239(+)
chr5:119782474-119783074(+)
chr5:119783409-119784009(+)
chr5:119785074-119785674(+)
chr5:119785730-119786330(+)
chr5:119788038-119788638(+)
chr5:119788455-119789055(+)
chr5:119789963-119790563(+)
chr5:119790570-119791170(+)
chr5:119791613-119792213(+)
chr5:119792743-119793343(+)
chr5:119793761-119794361(+)
chr5:119795180-119795780(+)
chr5:119795710-119796310(+)
chr5:119796130-119796730(+)
chr5:119796760-119797360(+)
chr5:119798842-119799442(+)
chr5:119799623-119800223(+)
chr5:119800387-119800987(+)
chr5:119800824-119801424(+)
chr5:119801231-119801831(+)
chr5:119801976-119802576(+)
chr5:119803240-119803840(+)
chr5:119804240-119804840(+)
chr5:119806510-119807110(+)
chr5:119807590-119808190(+)
chr5:119808907-119809507(+)
chr5:119811698-119812298(+)
chr5:119813230-119813830(+)
chr5:119814669-119815269(+)
chr5:119815357-119815957(+)
chr5:119815983-119816583(+)
chr5:119818486-119819086(+)
chr5:119834571-119835171(+)
chr5:119835770-119836370(+)
chr5:119838155-119838755(+)
chr5:119838690-119839290(+)
chr5:119839656-119840256(+)
chr5:119842877-119843477(+)
chr5:119843632-119844232(+)
chr5:119844112-119844712(+)
chr5:119844654-119845254(+)
chr5:119845870-119846470(+)
chr5:119846454-119847054(+)
chr5:119847044-119847644(+)
chr5:119847585-119848185(+)
chr5:119848410-119849010(+)
chr5:119849950-119850550(+)
chr5:119850650-119851250(+)
chr5:119851210-119851810(+)
chr5:119852435-119853035(+)
chr5:119853350-119853950(+)
chr5:119854170-119854770(+)
chr5:119862410-119863010(+)
chr5:119862965-119863565(+)
chr5:119864172-119864772(+)
chr5:119864982-119865582(+)
chr5:119866830-119867430(+)
chr5:119868445-119869045(+)
chr5:119869075-119869675(+)
chr5:119871464-119872064(+)
chr5:119873773-119874373(+)
chr5:119874230-119874830(+)
chr5:119875099-119875699(+)
chr5:119875767-119876367(+)
chr5:119879612-119880212(+)
chr5:119880590-119881190(+)
chr5:119881549-119882149(+)
chr5:119882530-119883130(+)
chr5:119884055-119884655(+)
chr5:119885386-119885986(+)
chr5:119885964-119886564(+)
chr5:119888235-119888835(+)
chr5:119888992-119889592(+)
chr5:119890930-119891530(+)
chr5:119897175-119897775(+)
chr5:119899597-119900197(+)
chr5:119902860-119903460(+)
chr5:119903620-119904220(+)
chr5:119904288-119904888(+)
chr5:119904710-119905310(+)
chr5:119912177-119912777(+)
chr5:119920310-119920910(+)
chr5:119923540-119924140(+)
chr5:119927550-119928150(+)
chr5:119935187-119935787(+)
chr5:119937610-119938210(+)
chr5:119939381-119939981(+)
chr5:119940470-119941070(+)
chr5:119941079-119941679(+)
chr5:119943760-119944360(+)
chr5:119945162-119945762(+)
chr5:119946770-119947370(+)
chr5:119949391-119949991(+)
chr5:119950060-119950660(+)
chr5:119951603-119952203(+)
chr5:119952132-119952732(+)
chr5:119954267-119954867(+)
chr5:119954790-119955390(+)
chr5:119955890-119956490(+)
chr5:119956898-119957498(+)
chr5:119959682-119960282(+)
chr5:119961690-119962290(+)
chr5:119963186-119963786(+)
chr5:119963743-119964343(+)
chr5:119967170-119967770(+)
chr5:119968370-119968970(+)
chr5:119969219-119969819(+)
chr5:119973991-119974591(+)
chr5:119976330-119976930(+)
chr5:119976970-119977570(+)
chr5:119978790-119979390(+)
chr5:119980070-119980670(+)
chr5:119984110-119984710(+)
chr5:119984830-119985430(+)
chr5:119989590-119990190(+)
chr5:119991433-119992033(+)
chr5:119992817-119993417(+)
chr5:120007538-120008138(+)
chr5:120010650-120011250(+)
chr5:120012960-120013560(+)
chr5:120013867-120014467(+)
chr5:120014630-120015230(+)
chr5:120017662-120018262(+)
chr5:120018423-120019023(+)
chr5:120019176-120019776(+)
chr5:120019784-120020384(+)
chr5:120020593-120021193(+)
chr5:120026465-120027065(+)
chr5:120031075-120031675(+)
chr5:120032134-120032734(+)
chr5:120032730-120033330(+)
chr5:120033538-120034138(+)
chr5:120037070-120037670(+)
chr5:120038760-120039360(+)
chr5:120039524-120040124(+)
chr5:120042456-120043056(+)
chr5:120043300-120043900(+)
chr5:120046922-120047522(+)
chr5:120060675-120061275(+)
chr5:120061722-120062322(+)
chr5:120064390-120064990(+)
chr5:120069588-120070188(+)
chr5:120070190-120070790(+)
chr5:120070673-120071273(+)
chr5:120074190-120074790(+)
chr5:120085374-120085974(+)
chr5:120091120-120091720(+)
chr5:120091694-120092294(+)
chr5:120094028-120094628(+)
chr5:120096250-120096850(+)
chr5:120100075-120100675(+)
chr5:120100768-120101368(+)
chr5:120101630-120102230(+)
chr5:120103035-120103635(+)
chr5:120104350-120104950(+)
chr5:120105086-120105686(+)
chr5:120106777-120107377(+)
chr5:120110360-120110960(+)
chr5:120111510-120112110(+)
chr5:120114358-120114958(+)
chr5:120115187-120115787(+)
chr5:120117930-120118530(+)
chr5:120124050-120124650(+)
chr5:120125115-120125715(+)
chr5:120125570-120126170(+)
chr5:120126020-120126620(+)
chr5:120129702-120130302(+)
chr5:120133230-120133830(+)
chr5:120137494-120138094(+)
chr5:120138362-120138962(+)
chr5:120138880-120139480(+)
chr5:120139976-120140576(+)
chr5:120140708-120141308(+)
chr5:120141130-120141730(+)
chr5:120141779-120142379(+)
chr5:120143310-120143910(+)
chr5:120143730-120144330(+)
chr5:120144152-120144752(+)
chr5:120148460-120149060(+)
chr5:120152608-120153208(+)
chr5:120153716-120154316(+)
chr5:120155430-120156030(+)
chr5:120157390-120157990(+)
chr5:120158900-120159500(+)
chr5:120163370-120163970(+)
chr5:120167122-120167722(+)
chr5:120175810-120176410(+)
chr5:120177584-120178184(+)
chr5:120179044-120179644(+)
chr5:120181915-120182515(+)
chr5:120183590-120184190(+)
chr5:120184476-120185076(+)
chr5:120186150-120186750(+)
chr5:120187138-120187738(+)
chr5:120187855-120188455(+)
chr5:120192423-120193023(+)
chr5:120196570-120197170(+)
chr5:120197670-120198270(+)
chr5:120199130-120199730(+)
chr5:120202610-120203210(+)
chr5:120204110-120204710(+)
chr5:120205310-120205910(+)
chr5:120207907-120208507(+)
chr5:120208667-120209267(+)
chr5:120209784-120210384(+)
chr5:120214980-120215580(+)
chr5:120215910-120216510(+)
chr5:120217978-120218578(+)
chr5:120221934-120222534(+)
chr5:120226635-120227235(+)
chr5:120228890-120229490(+)
chr5:120229305-120229905(+)
chr5:120231255-120231855(+)
chr5:120236793-120237393(+)
chr5:120243030-120243630(+)
chr5:120245630-120246230(+)
chr5:120246193-120246793(+)
chr5:120247780-120248380(+)
chr5:120248230-120248830(+)
chr5:120248987-120249587(+)
chr5:120251070-120251670(+)
chr5:120252230-120252830(+)
chr5:120252850-120253450(+)
chr5:120254220-120254820(+)
chr5:120254645-120255245(+)
chr5:120255245-120255845(+)
chr5:120257075-120257675(+)
chr5:120257695-120258295(+)
chr5:120258634-120259234(+)
chr5:120262060-120262660(+)
chr5:120263609-120264209(+)
chr5:120268974-120269574(+)
chr5:120269632-120270232(+)
chr5:120271290-120271890(+)
chr5:120272310-120272910(+)
chr5:120272773-120273373(+)
chr5:120273569-120274169(+)
chr5:120274115-120274715(+)
chr5:120278253-120278853(+)
chr5:120282880-120283480(+)
chr5:120284166-120284766(+)
chr5:120285060-120285660(+)
chr5:120289030-120289630(+)
chr5:120291354-120291954(+)
chr5:120294566-120295166(+)
chr5:120298390-120298990(+)
chr5:120301068-120301668(+)
chr5:120302410-120303010(+)
chr5:120302980-120303580(+)
chr5:120317295-120317895(+)
chr5:120317953-120318553(+)
chr5:120321094-120321694(+)
chr5:120321621-120322221(+)
chr5:120324066-120324666(+)
chr5:120324577-120325177(+)
chr5:120325010-120325610(+)
chr5:120325474-120326074(+)
chr5:120326080-120326680(+)
chr5:120326695-120327295(+)
chr5:120327181-120327781(+)
chr5:120328870-120329470(+)
chr5:120331615-120332215(+)
chr5:120333510-120334110(+)
chr5:120336190-120336790(+)
chr5:120341801-120342401(+)
chr5:120344250-120344850(+)
chr5:120344658-120345258(+)
chr5:120345930-120346530(+)
chr5:120347900-120348500(+)
chr5:120354730-120355330(+)
chr5:120355375-120355975(+)
chr5:120356170-120356770(+)
chr5:120356723-120357323(+)
chr5:120357287-120357887(+)
chr5:120357695-120358295(+)
chr5:120360225-120360825(+)
chr5:120361270-120361870(+)
chr5:120362670-120363270(+)
chr5:120364370-120364970(+)
chr5:120365383-120365983(+)
chr5:120366527-120367127(+)
chr5:120367099-120367699(+)
chr5:120368932-120369532(+)
chr5:120369730-120370330(+)
chr5:120373990-120374590(+)
chr5:120381385-120381985(+)
chr5:120381830-120382430(+)
chr5:120385674-120386274(+)
chr5:120388779-120389379(+)
chr5:120389690-120390290(+)
chr5:120390110-120390710(+)
chr5:120399861-120400461(+)
chr5:120406470-120407070(+)
chr5:120412190-120412790(+)
chr5:120412710-120413310(+)
chr5:120422323-120422923(+)
chr5:120426412-120427012(+)
chr5:120426850-120427450(+)
chr5:120427495-120428095(+)
chr5:120431190-120431790(+)
chr5:120436450-120437050(+)
chr5:120438010-120438610(+)
chr5:120440690-120441290(+)
chr5:120444426-120445026(+)
chr5:120445030-120445630(+)
chr5:120447150-120447750(+)
chr5:120449988-120450588(+)
chr5:120451870-120452470(+)
chr5:120457370-120457970(+)
chr5:120463240-120463840(+)
chr5:120464910-120465510(+)
chr5:120466294-120466894(+)
chr5:120468780-120469380(+)
chr5:120470990-120471590(+)
chr5:120472450-120473050(+)
chr5:120473595-120474195(+)
chr5:120474070-120474670(+)
chr5:120474486-120475086(+)
chr5:120475390-120475990(+)
chr5:120480375-120480975(+)
chr5:120482050-120482650(+)
chr5:120486070-120486670(+)
chr5:120487118-120487718(+)
chr5:120492171-120492771(+)
chr5:120494118-120494718(+)
chr5:120496790-120497390(+)
chr5:120500178-120500778(+)
chr5:120504222-120504822(+)
chr5:120505150-120505750(+)
chr5:120506010-120506610(+)
chr5:120507434-120508034(+)
chr5:120509964-120510564(+)
chr5:120511590-120512190(+)
chr5:120514800-120515400(+)
chr5:120518671-120519271(+)
chr5:120520900-120521500(+)
chr5:120525097-120525697(+)
chr5:120525501-120526101(+)
chr5:120534359-120534959(+)
chr5:120534852-120535452(+)
chr5:120537890-120538490(+)
chr5:120544290-120544890(+)
chr5:120553788-120554388(+)
chr5:120566690-120567290(+)
chr5:120568060-120568660(+)
chr5:120570670-120571270(+)
chr5:120574170-120574770(+)
chr5:120575535-120576135(+)
chr5:120582630-120583230(+)
chr5:120587539-120588139(+)
chr5:120588084-120588684(+)
chr5:120588770-120589370(+)
chr5:120591180-120591780(+)
chr5:120596260-120596860(+)
chr5:120598350-120598950(+)
chr5:120599054-120599654(+)
chr5:120600364-120600964(+)
chr5:120602540-120603140(+)
chr5:120603220-120603820(+)
chr5:120606040-120606640(+)
chr5:120607120-120607720(+)
chr5:120609622-120610222(+)
chr5:120616775-120617375(+)
chr5:120617176-120617776(+)
chr5:120618110-120618710(+)
chr5:120621396-120621996(+)
chr5:120622562-120623162(+)
chr5:120625233-120625833(+)
chr5:120626563-120627163(+)
chr5:120627340-120627940(+)
chr5:120628250-120628850(+)
chr5:120629320-120629920(+)
chr5:120632010-120632610(+)
chr5:120637870-120638470(+)
chr5:120642230-120642830(+)
chr5:120642990-120643590(+)
chr5:120649430-120650030(+)
chr5:120651429-120652029(+)
chr5:120654890-120655490(+)
chr5:120655800-120656400(+)
chr5:120661507-120662107(+)
chr5:120664510-120665110(+)
chr5:120667380-120667980(+)
chr5:120671890-120672490(+)
chr5:120674770-120675370(+)
chr5:120685150-120685750(+)
chr5:120686032-120686632(+)
chr5:120686593-120687193(+)
chr5:120690640-120691240(+)
chr5:120691770-120692370(+)
chr5:120693600-120694200(+)
chr5:120694115-120694715(+)
chr5:120694555-120695155(+)
chr5:120698850-120699450(+)
chr5:120702113-120702713(+)
chr5:120704660-120705260(+)
chr5:120705178-120705778(+)
chr5:120708625-120709225(+)
chr5:120713040-120713640(+)
chr5:120713630-120714230(+)
chr5:120714524-120715124(+)
chr5:120719959-120720559(+)
chr5:120720735-120721335(+)
chr5:120722067-120722667(+)
chr5:120724350-120724950(+)
chr5:120726915-120727515(+)
chr5:120727395-120727995(+)
chr5:120732375-120732975(+)
chr5:120735531-120736131(+)
chr5:120735935-120736535(+)
chr5:120737815-120738415(+)
chr5:120744476-120745076(+)
chr5:120749540-120750140(+)
chr5:120750834-120751434(+)
chr5:120753180-120753780(+)
chr5:120753710-120754310(+)
chr5:120757181-120757781(+)
chr5:120760601-120761201(+)
chr5:120765391-120765991(+)
chr5:120766139-120766739(+)
chr5:120771720-120772320(+)
chr5:120780330-120780930(+)
chr5:120781110-120781710(+)
chr5:120789710-120790310(+)
chr5:120790190-120790790(+)
chr5:120798045-120798645(+)
chr5:120800550-120801150(+)
chr5:120811410-120812010(+)
chr5:120813178-120813778(+)
chr5:120814376-120814976(+)
chr5:120814930-120815530(+)
chr5:120815570-120816170(+)
chr5:120816878-120817478(+)
chr5:120820880-120821480(+)
chr5:120832779-120833379(+)
chr5:120835893-120836493(+)
chr5:120838255-120838855(+)
chr5:120839020-120839620(+)
chr5:120847807-120848407(+)
chr5:120848230-120848830(+)
chr5:120848998-120849598(+)
chr5:120853617-120854217(+)
chr5:120861341-120861941(+)
chr5:120868290-120868890(+)
chr5:120869561-120870161(+)
chr5:120870216-120870816(+)
chr5:120876710-120877310(+)
chr5:120882355-120882955(+)
chr5:120897490-120898090(+)
chr5:120904990-120905590(+)
chr5:120907658-120908258(+)
chr5:120908530-120909130(+)
chr5:120909305-120909905(+)
chr5:120921155-120921755(+)
chr5:120925070-120925670(+)
chr5:120926280-120926880(+)
chr5:120932395-120932995(+)
chr5:120932877-120933477(+)
chr5:120937730-120938330(+)
chr5:120944417-120945017(+)
chr5:120946540-120947140(+)
chr5:120949613-120950213(+)
chr5:120953130-120953730(+)
chr5:120958350-120958950(+)
chr5:120959430-120960030(+)
chr5:120962163-120962763(+)
chr5:120963050-120963650(+)
chr5:120964412-120965012(+)
chr5:120965982-120966582(+)
chr5:120966608-120967208(+)
chr5:120967020-120967620(+)
chr5:120970349-120970949(+)
chr5:120972090-120972690(+)
chr5:120974675-120975275(+)
chr5:120975803-120976403(+)
chr5:120976440-120977040(+)
chr5:120986125-120986725(+)
chr5:120987890-120988490(+)
chr5:120991820-120992420(+)
chr5:120995808-120996408(+)
chr5:121002835-121003435(+)
chr5:121004216-121004816(+)
chr5:121006050-121006650(+)
chr5:121006890-121007490(+)
chr5:121011515-121012115(+)
chr5:121016893-121017493(+)
chr5:121022212-121022812(+)
chr5:121024394-121024994(+)
chr5:121025350-121025950(+)
chr5:121027078-121027678(+)
chr5:121027738-121028338(+)
chr5:121029508-121030108(+)
chr5:121030095-121030695(+)
chr5:121030877-121031477(+)
chr5:121031555-121032155(+)
chr5:121033630-121034230(+)
chr5:121034283-121034883(+)
chr5:121037430-121038030(+)
chr5:121038290-121038890(+)
chr5:121042278-121042878(+)
chr5:121042807-121043407(+)
chr5:121047010-121047610(+)
chr5:121060985-121061585(+)
chr5:121061797-121062397(+)
chr5:121062606-121063206(+)
chr5:121066510-121067110(+)
chr5:121066976-121067576(+)
chr5:121068310-121068910(+)
chr5:121069782-121070382(+)
chr5:121071113-121071713(+)
chr5:121072739-121073339(+)
chr5:121080950-121081550(+)
chr5:121084266-121084866(+)
chr5:121085490-121086090(+)
chr5:121086995-121087595(+)
chr5:121093310-121093910(+)
chr5:121094091-121094691(+)
chr5:121096190-121096790(+)
chr5:121098024-121098624(+)
chr5:121099315-121099915(+)
chr5:121101330-121101930(+)
chr5:121105470-121106070(+)
chr5:121107950-121108550(+)
chr5:121109866-121110466(+)
chr5:121113130-121113730(+)
chr5:121116730-121117330(+)
chr5:121117570-121118170(+)
chr5:121118028-121118628(+)
chr5:121120010-121120610(+)
chr5:121127970-121128570(+)
chr5:121128430-121129030(+)
chr5:121129340-121129940(+)
chr5:121131140-121131740(+)
chr5:121133135-121133735(+)
chr5:121133555-121134155(+)
chr5:121135860-121136460(+)
chr5:121141510-121142110(+)
chr5:121155259-121155859(+)
chr5:121156180-121156780(+)
chr5:121163210-121163810(+)
chr5:121164215-121164815(+)
chr5:121164901-121165501(+)
chr5:121167890-121168490(+)
chr5:121169107-121169707(+)
chr5:121169731-121170331(+)
chr5:121170230-121170830(+)
chr5:121173933-121174533(+)
chr5:121176478-121177078(+)
chr5:121177475-121178075(+)
chr5:121178730-121179330(+)
chr5:121187387-121187987(+)
chr5:121189439-121190039(+)
chr5:121193390-121193990(+)
chr5:121195730-121196330(+)
chr5:121196154-121196754(+)
chr5:121198363-121198963(+)
chr5:121199590-121200190(+)
chr5:121200040-121200640(+)
chr5:121203047-121203647(+)
chr5:121206088-121206688(+)
chr5:121207736-121208336(+)
chr5:121208442-121209042(+)
chr5:121209002-121209602(+)
chr5:121215170-121215770(+)
chr5:121218840-121219440(+)
chr5:121221230-121221830(+)
chr5:121223250-121223850(+)
chr5:121226035-121226635(+)
chr5:121233031-121233631(+)
chr5:121234966-121235566(+)
chr5:121235870-121236470(+)
chr5:121238310-121238910(+)
chr5:121239492-121240092(+)
chr5:121241150-121241750(+)
chr5:121241670-121242270(+)
chr5:121249000-121249600(+)
chr5:121249490-121250090(+)
chr5:121251318-121251918(+)
chr5:121251910-121252510(+)
chr5:121252690-121253290(+)
chr5:121253190-121253790(+)
chr5:121253886-121254486(+)
chr5:121254600-121255200(+)
chr5:121259001-121259601(+)
chr5:121260550-121261150(+)
chr5:121264290-121264890(+)
chr5:121266590-121267190(+)
chr5:121272490-121273090(+)
chr5:121273334-121273934(+)
chr5:121276252-121276852(+)
chr5:121277010-121277610(+)
chr5:121279670-121280270(+)
chr5:121280870-121281470(+)
chr5:121285398-121285998(+)
chr5:121286355-121286955(+)
chr5:121289652-121290252(+)
chr5:121295093-121295693(+)
chr5:121296709-121297309(+)
chr5:121297281-121297881(+)
chr5:121297893-121298493(+)
chr5:121298527-121299127(+)
chr5:121298958-121299558(+)
chr5:121302804-121303404(+)
chr5:121304798-121305398(+)
chr5:121305473-121306073(+)
chr5:121306970-121307570(+)
chr5:121307410-121308010(+)
chr5:121309871-121310471(+)
chr5:121312582-121313182(+)
chr5:121313190-121313790(+)
chr5:121315289-121315889(+)
chr5:121315750-121316350(+)
chr5:121316510-121317110(+)
chr5:121316920-121317520(+)
chr5:121317644-121318244(+)
chr5:121318127-121318727(+)
chr5:121319610-121320210(+)
chr5:121322623-121323223(+)
chr5:121323271-121323871(+)
chr5:121324044-121324644(+)
chr5:121339410-121340010(+)
chr5:121339810-121340410(+)
chr5:121342710-121343310(+)
chr5:121345110-121345710(+)
chr5:121346490-121347090(+)
chr5:121349163-121349763(+)
chr5:121349975-121350575(+)
chr5:121350570-121351170(+)
chr5:121350984-121351584(+)
chr5:121353240-121353840(+)
chr5:121355525-121356125(+)
chr5:121356210-121356810(+)
chr5:121358562-121359162(+)
chr5:121359993-121360593(+)
chr5:121362696-121363296(+)
chr5:121363645-121364245(+)
chr5:121365032-121365632(+)
chr5:121365819-121366419(+)
chr5:121370708-121371308(+)
chr5:121371730-121372330(+)
chr5:121373131-121373731(+)
chr5:121375846-121376446(+)
chr5:121376356-121376956(+)
chr5:121388608-121389208(+)
chr5:121389344-121389944(+)
chr5:121389898-121390498(+)
chr5:121392450-121393050(+)
chr5:121394490-121395090(+)
chr5:121397824-121398424(+)
chr5:121398930-121399530(+)
chr5:121399420-121400020(+)
chr5:121400551-121401151(+)
chr5:121403010-121403610(+)
chr5:121403630-121404230(+)
chr5:121407650-121408250(+)
chr5:121408567-121409167(+)
chr5:121409450-121410050(+)
chr5:121411605-121412205(+)
chr5:121412381-121412981(+)
chr5:121413208-121413808(+)
chr5:121413819-121414419(+)
chr5:121414330-121414930(+)
chr5:121416350-121416950(+)
chr5:121417110-121417710(+)
chr5:121418164-121418764(+)
chr5:121424751-121425351(+)
chr5:121425176-121425776(+)
chr5:121427560-121428160(+)
chr5:121428100-121428700(+)
chr5:121429029-121429629(+)
chr5:121429444-121430044(+)
chr5:121430470-121431070(+)
chr5:121430950-121431550(+)
chr5:121431985-121432585(+)
chr5:121432970-121433570(+)
chr5:121434579-121435179(+)
chr5:121435061-121435661(+)
chr5:121436210-121436810(+)
chr5:121437279-121437879(+)
chr5:121438401-121439001(+)
chr5:121440575-121441175(+)
chr5:121442630-121443230(+)
chr5:121443354-121443954(+)
chr5:121446582-121447182(+)
chr5:121447089-121447689(+)
chr5:121447653-121448253(+)
chr5:121448335-121448935(+)
chr5:121448751-121449351(+)
chr5:121449413-121450013(+)
chr5:121450079-121450679(+)
chr5:121453788-121454388(+)
chr5:121454315-121454915(+)
chr5:121454819-121455419(+)
chr5:121455275-121455875(+)
chr5:121455994-121456594(+)
chr5:121456546-121457146(+)
chr5:121457226-121457826(+)
chr5:121457691-121458291(+)
chr5:121458294-121458894(+)
chr5:121459690-121460290(+)
chr5:121460528-121461128(+)
chr5:121461395-121461995(+)
chr5:121461805-121462405(+)
chr5:121462448-121463048(+)
chr5:121464413-121465013(+)
chr5:121464918-121465518(+)
chr5:121465728-121466328(+)
chr5:121473302-121473902(+)
chr5:121473930-121474530(+)
chr5:121477362-121477962(+)
chr5:121478028-121478628(+)
chr5:121479819-121480419(+)
chr5:121480790-121481390(+)
chr5:121481492-121482092(+)
chr5:121483470-121484070(+)
chr5:121484879-121485479(+)
chr5:121485298-121485898(+)
chr5:121485879-121486479(+)
chr5:121486430-121487030(+)
chr5:121487231-121487831(+)
chr5:121488137-121488737(+)
chr5:121488837-121489437(+)
chr5:121489394-121489994(+)
chr5:121490079-121490679(+)
chr5:121490512-121491112(+)
chr5:121491297-121491897(+)
chr5:121492303-121492903(+)
chr5:121497738-121498338(+)
chr5:121498559-121499159(+)
chr5:121499194-121499794(+)
chr5:121499763-121500363(+)
chr5:121500250-121500850(+)
chr5:121501197-121501797(+)
chr5:121503900-121504500(+)
chr5:121505268-121505868(+)
chr5:121506209-121506809(+)
chr5:121507801-121508401(+)
chr5:121509179-121509779(+)
chr5:121509707-121510307(+)
chr5:121511458-121512058(+)
chr5:121512630-121513230(+)
chr5:121515153-121515753(+)
chr5:121515810-121516410(+)
chr5:121516240-121516840(+)
chr5:121516721-121517321(+)
chr5:121517482-121518082(+)
chr5:121518037-121518637(+)
chr5:121518562-121519162(+)
chr5:121519066-121519666(+)
chr5:121523007-121523607(+)
chr5:121523552-121524152(+)
chr5:121525015-121525615(+)
chr5:121525773-121526373(+)
chr5:121528489-121529089(+)
chr5:121531380-121531980(+)
chr5:121533236-121533836(+)
chr5:121536208-121536808(+)
chr5:121536946-121537546(+)
chr5:121538522-121539122(+)
chr5:121552550-121553150(+)
chr5:121554406-121555006(+)
chr5:121555419-121556019(+)
chr5:121556139-121556739(+)
chr5:121557508-121558108(+)
chr5:121558360-121558960(+)
chr5:121564589-121565189(+)
chr5:121565087-121565687(+)
chr5:121567110-121567710(+)
chr5:121569296-121569896(+)
chr5:121570038-121570638(+)
chr5:121571876-121572476(+)
chr5:121572530-121573130(+)
chr5:121573403-121574003(+)
chr5:121587863-121588463(+)
chr5:121591987-121592587(+)
chr5:121592560-121593160(+)
chr5:121593784-121594384(+)
chr5:121594472-121595072(+)
chr5:121595601-121596201(+)
chr5:121596770-121597370(+)
chr5:121597738-121598338(+)
chr5:121598290-121598890(+)
chr5:121599060-121599660(+)
chr5:121600182-121600782(+)
chr5:121602746-121603346(+)
chr5:121604640-121605240(+)
chr5:121608850-121609450(+)
chr5:121609292-121609892(+)
chr5:121620850-121621450(+)
chr5:121622123-121622723(+)
chr5:121622603-121623203(+)
chr5:121625670-121626270(+)
chr5:121626115-121626715(+)
chr5:121626859-121627459(+)
chr5:121627483-121628083(+)
chr5:121627936-121628536(+)
chr5:121629754-121630354(+)
chr5:121630726-121631326(+)
chr5:121631173-121631773(+)
chr5:121632546-121633146(+)
chr5:121633384-121633984(+)
chr5:121634230-121634830(+)
chr5:121635993-121636593(+)
chr5:121636627-121637227(+)
chr5:121637270-121637870(+)
chr5:121640230-121640830(+)
chr5:121640955-121641555(+)
chr5:121642108-121642708(+)
chr5:121645070-121645670(+)
chr5:121645490-121646090(+)
chr5:121645890-121646490(+)
chr5:121646416-121647016(+)
chr5:121647071-121647671(+)
chr5:121647693-121648293(+)
chr5:121648410-121649010(+)
chr5:121649650-121650250(+)
chr5:121651112-121651712(+)
chr5:121652277-121652877(+)
chr5:121655481-121656081(+)
chr5:121656110-121656710(+)
chr5:121657747-121658347(+)
chr5:121658693-121659293(+)
chr5:121659330-121659930(+)
chr5:121660050-121660650(+)
chr5:121661730-121662330(+)
chr5:121666445-121667045(+)
chr5:121667340-121667940(+)
chr5:121668193-121668793(+)
chr5:121668726-121669326(+)
chr5:121669146-121669746(+)
chr5:121674250-121674850(+)
chr5:121675244-121675844(+)
chr5:121676690-121677290(+)
chr5:121677130-121677730(+)
chr5:121677822-121678422(+)
chr5:121679175-121679775(+)
chr5:121679620-121680220(+)
chr5:121680500-121681100(+)
chr5:121682743-121683343(+)
chr5:121686098-121686698(+)
chr5:121687171-121687771(+)
chr5:121687920-121688520(+)
chr5:121689888-121690488(+)
chr5:121690370-121690970(+)
chr5:121690910-121691510(+)
chr5:121692325-121692925(+)
chr5:121694049-121694649(+)
chr5:121695428-121696028(+)
chr5:121697965-121698565(+)
chr5:121698770-121699370(+)
chr5:121702073-121702673(+)
chr5:121703031-121703631(+)
chr5:121704294-121704894(+)
chr5:121704814-121705414(+)
chr5:121705295-121705895(+)
chr5:121705910-121706510(+)
chr5:121707090-121707690(+)
chr5:121709682-121710282(+)
chr5:121711778-121712378(+)
chr5:121712580-121713180(+)
chr5:121718495-121719095(+)
chr5:121719743-121720343(+)
chr5:121720339-121720939(+)
chr5:121720894-121721494(+)
chr5:121721406-121722006(+)
chr5:121723660-121724260(+)
chr5:121725695-121726295(+)
chr5:121726870-121727470(+)
chr5:121727279-121727879(+)
chr5:121728412-121729012(+)
chr5:121728851-121729451(+)
chr5:121729920-121730520(+)
chr5:121733590-121734190(+)
chr5:121734770-121735370(+)
chr5:121735270-121735870(+)
chr5:121735700-121736300(+)
chr5:121736521-121737121(+)
chr5:121737863-121738463(+)
chr5:121738698-121739298(+)
chr5:121739594-121740194(+)
chr5:121740499-121741099(+)
chr5:121741330-121741930(+)
chr5:121741770-121742370(+)
chr5:121742780-121743380(+)
chr5:121744439-121745039(+)
chr5:121744970-121745570(+)
chr5:121747670-121748270(+)
chr5:121751061-121751661(+)
chr5:121752750-121753350(+)
chr5:121754781-121755381(+)
chr5:121755704-121756304(+)
chr5:121756305-121756905(+)
chr5:121757264-121757864(+)
chr5:121758970-121759570(+)
chr5:121759764-121760364(+)
chr5:121763170-121763770(+)
chr5:121765446-121766046(+)
chr5:121766753-121767353(+)
chr5:121769035-121769635(+)
chr5:121769695-121770295(+)
chr5:121770218-121770818(+)
chr5:121770634-121771234(+)
chr5:121771320-121771920(+)
chr5:121772319-121772919(+)
chr5:121774885-121775485(+)
chr5:121777755-121778355(+)
chr5:121779370-121779970(+)
chr5:121780165-121780765(+)
chr5:121782601-121783201(+)
chr5:121783408-121784008(+)
chr5:121785354-121785954(+)
chr5:121787350-121787950(+)
chr5:121787750-121788350(+)
chr5:121790167-121790767(+)
chr5:121791509-121792109(+)
chr5:121793848-121794448(+)
chr5:121798250-121798850(+)
chr5:121798825-121799425(+)
chr5:121799330-121799930(+)
chr5:121800753-121801353(+)
chr5:121801534-121802134(+)
chr5:121802600-121803200(+)
chr5:121803946-121804546(+)
chr5:121804410-121805010(+)
chr5:121805047-121805647(+)
chr5:121805490-121806090(+)
chr5:121805931-121806531(+)
chr5:121806685-121807285(+)
chr5:121807187-121807787(+)
chr5:121808232-121808832(+)
chr5:121808667-121809267(+)
chr5:121809070-121809670(+)
chr5:121814618-121815218(+)
chr5:121815250-121815850(+)
chr5:121815722-121816322(+)
chr5:121820808-121821408(+)
chr5:121822196-121822796(+)
chr5:121823330-121823930(+)
chr5:121824480-121825080(+)
chr5:121826350-121826950(+)
chr5:121827710-121828310(+)
chr5:121828273-121828873(+)
chr5:121829034-121829634(+)
chr5:121829686-121830286(+)
chr5:121833733-121834333(+)
chr5:121834190-121834790(+)
chr5:121834640-121835240(+)
chr5:121835185-121835785(+)
chr5:121835830-121836430(+)
chr5:121836420-121837020(+)
chr5:121837100-121837700(+)
chr5:121838443-121839043(+)
chr5:121839942-121840542(+)
chr5:121840454-121841054(+)
chr5:121841047-121841647(+)
chr5:121841549-121842149(+)
chr5:121843186-121843786(+)
chr5:121844214-121844814(+)
chr5:121851245-121851845(+)
chr5:121851745-121852345(+)
chr5:121852275-121852875(+)
chr5:121853280-121853880(+)
chr5:121859285-121859885(+)
chr5:121861930-121862530(+)
chr5:121865970-121866570(+)
chr5:121866742-121867342(+)
chr5:121867599-121868199(+)
chr5:121868410-121869010(+)
chr5:121869500-121870100(+)
chr5:121873318-121873918(+)
chr5:121875450-121876050(+)
chr5:121877560-121878160(+)
chr5:121879278-121879878(+)
chr5:121881083-121881683(+)
chr5:121881584-121882184(+)
chr5:121887542-121888142(+)
chr5:121889900-121890500(+)
chr5:121894783-121895383(+)
chr5:121895284-121895884(+)
chr5:121896938-121897538(+)
chr5:121898134-121898734(+)
chr5:121899750-121900350(+)
chr5:121900355-121900955(+)
chr5:121900920-121901520(+)
chr5:121905130-121905730(+)
chr5:121905870-121906470(+)
chr5:121906617-121907217(+)
chr5:121910165-121910765(+)
chr5:121911864-121912464(+)
chr5:121912630-121913230(+)
chr5:121916412-121917012(+)
chr5:121917189-121917789(+)
chr5:121919943-121920543(+)
chr5:121920607-121921207(+)
chr5:121921158-121921758(+)
chr5:121921856-121922456(+)
chr5:121927080-121927680(+)
chr5:121934575-121935175(+)
chr5:121938273-121938873(+)
chr5:121940880-121941480(+)
chr5:121942490-121943090(+)
chr5:121943589-121944189(+)
chr5:121944435-121945035(+)
chr5:121945055-121945655(+)
chr5:121945705-121946305(+)
chr5:121946215-121946815(+)
chr5:121947119-121947719(+)
chr5:121948050-121948650(+)
chr5:121948673-121949273(+)
chr5:121949655-121950255(+)
chr5:121950270-121950870(+)
chr5:121950698-121951298(+)
chr5:121951398-121951998(+)
chr5:121952606-121953206(+)
chr5:121953255-121953855(+)
chr5:121956410-121957010(+)
chr5:121958375-121958975(+)
chr5:121959720-121960320(+)
chr5:121961950-121962550(+)
chr5:121964608-121965208(+)
chr5:121971830-121972430(+)
chr5:121974066-121974666(+)
chr5:121974878-121975478(+)
chr5:121975427-121976027(+)
chr5:121979810-121980410(+)
chr5:121984063-121984663(+)
chr5:121984727-121985327(+)
chr5:121988706-121989306(+)
chr5:121989245-121989845(+)
chr5:121991729-121992329(+)
chr5:121992175-121992775(+)
chr5:121993724-121994324(+)
chr5:121997346-121997946(+)
chr5:122000674-122001274(+)
chr5:122002430-122003030(+)
chr5:122004034-122004634(+)
chr5:122005410-122006010(+)
chr5:122007134-122007734(+)
chr5:122008444-122009044(+)
chr5:122008950-122009550(+)
chr5:122009990-122010590(+)
chr5:122016349-122016949(+)
chr5:122018370-122018970(+)
chr5:122025310-122025910(+)
chr5:122027511-122028111(+)
chr5:122027950-122028550(+)
chr5:122030510-122031110(+)
chr5:122032650-122033250(+)
chr5:122034796-122035396(+)
chr5:122036915-122037515(+)
chr5:122037496-122038096(+)
chr5:122038058-122038658(+)
chr5:122038725-122039325(+)
chr5:122039823-122040423(+)
chr5:122040415-122041015(+)
chr5:122040910-122041510(+)
chr5:122041463-122042063(+)
chr5:122043379-122043979(+)
chr5:122048659-122049259(+)
chr5:122050659-122051259(+)
chr5:122054210-122054810(+)
chr5:122057933-122058533(+)
chr5:122059153-122059753(+)
chr5:122059556-122060156(+)
chr5:122061750-122062350(+)
chr5:122062793-122063393(+)
chr5:122065515-122066115(+)
chr5:122070776-122071376(+)
chr5:122071935-122072535(+)
chr5:122072454-122073054(+)
chr5:122073747-122074347(+)
chr5:122077278-122077878(+)
chr5:122078044-122078644(+)
chr5:122078895-122079495(+)
chr5:122081210-122081810(+)
chr5:122085520-122086120(+)
chr5:122087039-122087639(+)
chr5:122089049-122089649(+)
chr5:122091394-122091994(+)
chr5:122091894-122092494(+)
chr5:122092485-122093085(+)
chr5:122094533-122095133(+)
chr5:122095376-122095976(+)
chr5:122095856-122096456(+)
chr5:122096880-122097480(+)
chr5:122101690-122102290(+)
chr5:122106076-122106676(+)
chr5:122108018-122108618(+)
chr5:122108652-122109252(+)
chr5:122109265-122109865(+)
chr5:122109745-122110345(+)
chr5:122110499-122111099(+)
chr5:122111197-122111797(+)
chr5:122111986-122112586(+)
chr5:122112599-122113199(+)
chr5:122115132-122115732(+)
chr5:122115882-122116482(+)
chr5:122120890-122121490(+)
chr5:122124280-122124880(+)
chr5:122125184-122125784(+)
chr5:122125895-122126495(+)
chr5:122126375-122126975(+)
chr5:122134125-122134725(+)
chr5:122135415-122136015(+)
chr5:122136311-122136911(+)
chr5:122137335-122137935(+)
chr5:122137870-122138470(+)
chr5:122139459-122140059(+)
chr5:122139970-122140570(+)
chr5:122141072-122141672(+)
chr5:122143554-122144154(+)
chr5:122145339-122145939(+)
chr5:122145963-122146563(+)
chr5:122146610-122147210(+)
chr5:122147966-122148566(+)
chr5:122148675-122149275(+)
chr5:122149555-122150155(+)
chr5:122150512-122151112(+)
chr5:122152324-122152924(+)
chr5:122155870-122156470(+)
chr5:122158065-122158665(+)
chr5:122158470-122159070(+)
chr5:122159163-122159763(+)
chr5:122167750-122168350(+)
chr5:122171236-122171836(+)
chr5:122171970-122172570(+)
chr5:122174670-122175270(+)
chr5:122175340-122175940(+)
chr5:122177270-122177870(+)
chr5:122180007-122180607(+)
chr5:122180772-122181372(+)
chr5:122181333-122181933(+)
chr5:122181749-122182349(+)
chr5:122182269-122182869(+)
chr5:122183165-122183765(+)
chr5:122183641-122184241(+)
chr5:122185354-122185954(+)
chr5:122188383-122188983(+)
chr5:122190535-122191135(+)
chr5:122194066-122194666(+)
chr5:122195412-122196012(+)
chr5:122198886-122199486(+)
chr5:122199360-122199960(+)
chr5:122199970-122200570(+)
chr5:122202310-122202910(+)
chr5:122206006-122206606(+)
chr5:122207240-122207840(+)
chr5:122208320-122208920(+)
chr5:122208850-122209450(+)
chr5:122209958-122210558(+)
chr5:122213150-122213750(+)
chr5:122214680-122215280(+)
chr5:122215902-122216502(+)
chr5:122216334-122216934(+)
chr5:122218426-122219026(+)
chr5:122220520-122221120(+)
chr5:122221030-122221630(+)
chr5:122221500-122222100(+)
chr5:122222714-122223314(+)
chr5:122226713-122227313(+)
chr5:122231816-122232416(+)
chr5:122232540-122233140(+)
chr5:122233750-122234350(+)
chr5:122237080-122237680(+)
chr5:122237483-122238083(+)
chr5:122237929-122238529(+)
chr5:122238450-122239050(+)
chr5:122240423-122241023(+)
chr5:122241644-122242244(+)
chr5:122242371-122242971(+)
chr5:122242849-122243449(+)
chr5:122243630-122244230(+)
chr5:122244266-122244866(+)
chr5:122244763-122245363(+)
chr5:122245166-122245766(+)
chr5:122245675-122246275(+)
chr5:122250270-122250870(+)
chr5:122251010-122251610(+)
chr5:122251590-122252190(+)
chr5:122252108-122252708(+)
chr5:122255446-122256046(+)
chr5:122256930-122257530(+)
chr5:122257383-122257983(+)
chr5:122259844-122260444(+)
chr5:122260591-122261191(+)
chr5:122261730-122262330(+)
chr5:122264048-122264648(+)
chr5:122264610-122265210(+)
chr5:122265582-122266182(+)
chr5:122267750-122268350(+)
chr5:122268696-122269296(+)
chr5:122269163-122269763(+)
chr5:122269579-122270179(+)
chr5:122270412-122271012(+)
chr5:122270881-122271481(+)
chr5:122271533-122272133(+)
chr5:122272682-122273282(+)
chr5:122273492-122274092(+)
chr5:122273945-122274545(+)
chr5:122276436-122277036(+)
chr5:122276870-122277470(+)
chr5:122277343-122277943(+)
chr5:122278132-122278732(+)
chr5:122278925-122279525(+)
chr5:122279692-122280292(+)
chr5:122282933-122283533(+)
chr5:122283353-122283953(+)
chr5:122287298-122287898(+)
chr5:122288230-122288830(+)
chr5:122291210-122291810(+)
chr5:122291650-122292250(+)
chr5:122295475-122296075(+)
chr5:122296130-122296730(+)
chr5:122296768-122297368(+)
chr5:122297775-122298375(+)
chr5:122299430-122300030(+)
chr5:122300692-122301292(+)
chr5:122301292-122301892(+)
chr5:122302256-122302856(+)
chr5:122302771-122303371(+)
chr5:122303211-122303811(+)
chr5:122303731-122304331(+)
chr5:122308474-122309074(+)
chr5:122312993-122313593(+)
chr5:122313730-122314330(+)
chr5:122314206-122314806(+)
chr5:122314760-122315360(+)
chr5:122316035-122316635(+)
chr5:122317570-122318170(+)
chr5:122320671-122321271(+)
chr5:122321188-122321788(+)
chr5:122321899-122322499(+)
chr5:122322913-122323513(+)
chr5:122326215-122326815(+)
chr5:122326827-122327427(+)
chr5:122328000-122328600(+)
chr5:122329243-122329843(+)
chr5:122331150-122331750(+)
chr5:122331660-122332260(+)
chr5:122332410-122333010(+)
chr5:122332963-122333563(+)
chr5:122334050-122334650(+)
chr5:122335532-122336132(+)
chr5:122336279-122336879(+)
chr5:122337298-122337898(+)
chr5:122340750-122341350(+)
chr5:122342762-122343362(+)
chr5:122343402-122344002(+)
chr5:122344050-122344650(+)
chr5:122345182-122345782(+)
chr5:122347928-122348528(+)
chr5:122348470-122349070(+)
chr5:122350319-122350919(+)
chr5:122353670-122354270(+)
chr5:122354530-122355130(+)
chr5:122363590-122364190(+)
chr5:122365110-122365710(+)
chr5:122367038-122367638(+)
chr5:122368235-122368835(+)
chr5:122368774-122369374(+)
chr5:122370044-122370644(+)
chr5:122370844-122371444(+)
chr5:122371480-122372080(+)
chr5:122372169-122372769(+)
chr5:122372651-122373251(+)
chr5:122374394-122374994(+)
chr5:122375083-122375683(+)
chr5:122375550-122376150(+)
chr5:122379830-122380430(+)
chr5:122380730-122381330(+)
chr5:122381920-122382520(+)
chr5:122383318-122383918(+)
chr5:122388263-122388863(+)
chr5:122393350-122393950(+)
chr5:122395489-122396089(+)
chr5:122396971-122397571(+)
chr5:122398790-122399390(+)
chr5:122401010-122401610(+)
chr5:122401614-122402214(+)
chr5:122404057-122404657(+)
chr5:122404900-122405500(+)
chr5:122411380-122411980(+)
chr5:122411970-122412570(+)
chr5:122415791-122416391(+)
chr5:122417530-122418130(+)
chr5:122418006-122418606(+)
chr5:122418743-122419343(+)
chr5:122419484-122420084(+)
chr5:122419930-122420530(+)
chr5:122420379-122420979(+)
chr5:122420830-122421430(+)
chr5:122421368-122421968(+)
chr5:122422100-122422700(+)
chr5:122422791-122423391(+)
chr5:122423374-122423974(+)
chr5:122424214-122424814(+)
chr5:122424747-122425347(+)
chr5:122425160-122425760(+)
chr5:122425606-122426206(+)
chr5:122426205-122426805(+)
chr5:122427153-122427753(+)
chr5:122427875-122428475(+)
chr5:122428423-122429023(+)
chr5:122429072-122429672(+)
chr5:122429641-122430241(+)
chr5:122430352-122430952(+)
chr5:122430883-122431483(+)
chr5:122431410-122432010(+)
chr5:122432920-122433520(+)
chr5:122433532-122434132(+)
chr5:122434156-122434756(+)
chr5:122434612-122435212(+)
chr5:122435202-122435802(+)
chr5:122438025-122438625(+)
chr5:122441435-122442035(+)
chr5:122443008-122443608(+)
chr5:122443660-122444260(+)
chr5:122447094-122447694(+)
chr5:122447782-122448382(+)
chr5:122450585-122451185(+)
chr5:122451659-122452259(+)
chr5:122452359-122452959(+)
chr5:122453578-122454178(+)
chr5:122454940-122455540(+)
chr5:122455757-122456357(+)
chr5:122459085-122459685(+)
chr5:122459643-122460243(+)
chr5:122460088-122460688(+)
chr5:122460554-122461154(+)
chr5:122461558-122462158(+)
chr5:122466730-122467330(+)
chr5:122467138-122467738(+)
chr5:122467947-122468547(+)
chr5:122469223-122469823(+)
chr5:122470272-122470872(+)
chr5:122471050-122471650(+)
chr5:122474400-122475000(+)
chr5:122475750-122476350(+)
chr5:122479536-122480136(+)
chr5:122481810-122482410(+)
chr5:122482210-122482810(+)
chr5:122482914-122483514(+)
chr5:122483334-122483934(+)
chr5:122485690-122486290(+)
chr5:122486150-122486750(+)
chr5:122486944-122487544(+)
chr5:122487570-122488170(+)
chr5:122490434-122491034(+)
chr5:122491086-122491686(+)
chr5:122491986-122492586(+)
chr5:122492498-122493098(+)
chr5:122493348-122493948(+)
chr5:122493783-122494383(+)
chr5:122494970-122495570(+)
chr5:122498970-122499570(+)
chr5:122499706-122500306(+)
chr5:122505615-122506215(+)
chr5:122506466-122507066(+)
chr5:122508889-122509489(+)
chr5:122510509-122511109(+)
chr5:122510990-122511590(+)
chr5:122511780-122512380(+)
chr5:122512247-122512847(+)
chr5:122514243-122514843(+)
chr5:122515173-122515773(+)
chr5:122515781-122516381(+)
chr5:122517045-122517645(+)
chr5:122517674-122518274(+)
chr5:122518335-122518935(+)
chr5:122521315-122521915(+)
chr5:122522315-122522915(+)
chr5:122523075-122523675(+)
chr5:122525430-122526030(+)
chr5:122528300-122528900(+)
chr5:122528740-122529340(+)
chr5:122529282-122529882(+)
chr5:122530270-122530870(+)
chr5:122531759-122532359(+)
chr5:122535160-122535760(+)
chr5:122536330-122536930(+)
chr5:122538997-122539597(+)
chr5:122539807-122540407(+)
chr5:122541985-122542585(+)
chr5:122542623-122543223(+)
chr5:122543465-122544065(+)
chr5:122543950-122544550(+)
chr5:122544402-122545002(+)
chr5:122545170-122545770(+)
chr5:122545694-122546294(+)
chr5:122546150-122546750(+)
chr5:122547620-122548220(+)
chr5:122549130-122549730(+)
chr5:122549705-122550305(+)
chr5:122551503-122552103(+)
chr5:122551947-122552547(+)
chr5:122552682-122553282(+)
chr5:122553590-122554190(+)
chr5:122554910-122555510(+)
chr5:122555670-122556270(+)
chr5:122556193-122556793(+)
chr5:122556890-122557490(+)
chr5:122559120-122559720(+)
chr5:122559527-122560127(+)
chr5:122562011-122562611(+)
chr5:122562809-122563409(+)
chr5:122563251-122563851(+)
chr5:122564416-122565016(+)
chr5:122566407-122567007(+)
chr5:122566970-122567570(+)
chr5:122567870-122568470(+)
chr5:122571362-122571962(+)
chr5:122577705-122578305(+)
chr5:122578123-122578723(+)
chr5:122580018-122580618(+)
chr5:122581356-122581956(+)
chr5:122584083-122584683(+)
chr5:122584612-122585212(+)
chr5:122585031-122585631(+)
chr5:122597335-122597935(+)
chr5:122597851-122598451(+)
chr5:122598850-122599450(+)
chr5:122599350-122599950(+)
chr5:122600005-122600605(+)
chr5:122601147-122601747(+)
chr5:122606130-122606730(+)
chr5:122609624-122610224(+)
chr5:122611333-122611933(+)
chr5:122612170-122612770(+)
chr5:122613853-122614453(+)
chr5:122614749-122615349(+)
chr5:122618055-122618655(+)
chr5:122618600-122619200(+)
chr5:122619073-122619673(+)
chr5:122620694-122621294(+)
chr5:122621326-122621926(+)
chr5:122622430-122623030(+)
chr5:122622830-122623430(+)
chr5:122626010-122626610(+)
chr5:122629250-122629850(+)
chr5:122630150-122630750(+)
chr5:122633003-122633603(+)
chr5:122633477-122634077(+)
chr5:122634260-122634860(+)
chr5:122634760-122635360(+)
chr5:122635440-122636040(+)
chr5:122635964-122636564(+)
chr5:122636820-122637420(+)
chr5:122637485-122638085(+)
chr5:122639337-122639937(+)
chr5:122639795-122640395(+)
chr5:122640380-122640980(+)
chr5:122641360-122641960(+)
chr5:122642290-122642890(+)
chr5:122643192-122643792(+)
chr5:122643960-122644560(+)
chr5:122647960-122648560(+)
chr5:122649762-122650362(+)
chr5:122650524-122651124(+)
chr5:122655130-122655730(+)
chr5:122664430-122665030(+)
chr5:122673710-122674310(+)
chr5:122676480-122677080(+)
chr5:122679653-122680253(+)
chr5:122680407-122681007(+)
chr5:122681385-122681985(+)
chr5:122682149-122682749(+)
chr5:122682553-122683153(+)
chr5:122683513-122684113(+)
chr5:122684455-122685055(+)
chr5:122686347-122686947(+)
chr5:122686875-122687475(+)
chr5:122694378-122694978(+)
chr5:122695011-122695611(+)
chr5:122695443-122696043(+)
chr5:122700064-122700664(+)
chr5:122700739-122701339(+)
chr5:122701215-122701815(+)
chr5:122702430-122703030(+)
chr5:122703347-122703947(+)
chr5:122705110-122705710(+)
chr5:122707167-122707767(+)
chr5:122707680-122708280(+)
chr5:122709390-122709990(+)
chr5:122710830-122711430(+)
chr5:122711532-122712132(+)
chr5:122712256-122712856(+)
chr5:122713470-122714070(+)
chr5:122714270-122714870(+)
chr5:122720312-122720912(+)
chr5:122722883-122723483(+)
chr5:122728835-122729435(+)
chr5:122729920-122730520(+)
chr5:122730900-122731500(+)
chr5:122733131-122733731(+)
chr5:122733859-122734459(+)
chr5:122734590-122735190(+)
chr5:122735092-122735692(+)
chr5:122736690-122737290(+)
chr5:122737675-122738275(+)
chr5:122741180-122741780(+)
chr5:122747290-122747890(+)
chr5:122749537-122750137(+)
chr5:122750579-122751179(+)
chr5:122755370-122755970(+)
chr5:122756172-122756772(+)
chr5:122756771-122757371(+)
chr5:122757413-122758013(+)
chr5:122758163-122758763(+)
chr5:122759002-122759602(+)
chr5:122759936-122760536(+)
chr5:122760923-122761523(+)
chr5:122762115-122762715(+)
chr5:122763080-122763680(+)
chr5:122764368-122764968(+)
chr5:122765170-122765770(+)
chr5:122765581-122766181(+)
chr5:122767920-122768520(+)
chr5:122771794-122772394(+)
chr5:122773891-122774491(+)
chr5:122774502-122775102(+)
chr5:122775212-122775812(+)
chr5:122775614-122776214(+)
chr5:122776152-122776752(+)
chr5:122776963-122777563(+)
chr5:122778044-122778644(+)
chr5:122778850-122779450(+)
chr5:122779594-122780194(+)
chr5:122780170-122780770(+)
chr5:122783662-122784262(+)
chr5:122784936-122785536(+)
chr5:122785807-122786407(+)
chr5:122786233-122786833(+)
chr5:122786679-122787279(+)
chr5:122787990-122788590(+)
chr5:122789370-122789970(+)
chr5:122790127-122790727(+)
chr5:122790657-122791257(+)
chr5:122791266-122791866(+)
chr5:122791807-122792407(+)
chr5:122795862-122796462(+)
chr5:122796831-122797431(+)
chr5:122806440-122807040(+)
chr5:122807142-122807742(+)
chr5:122807713-122808313(+)
chr5:122809787-122810387(+)
chr5:122812333-122812933(+)
chr5:122814190-122814790(+)
chr5:122816690-122817290(+)
chr5:122817845-122818445(+)
chr5:122819140-122819740(+)
chr5:122819850-122820450(+)
chr5:122820883-122821483(+)
chr5:122822812-122823412(+)
chr5:122823630-122824230(+)
chr5:122824426-122825026(+)
chr5:122830811-122831411(+)
chr5:122831845-122832445(+)
chr5:122832490-122833090(+)
chr5:122834650-122835250(+)
chr5:122836052-122836652(+)
chr5:122836770-122837370(+)
chr5:122839773-122840373(+)
chr5:122841265-122841865(+)
chr5:122843500-122844100(+)
chr5:122844010-122844610(+)
chr5:122844890-122845490(+)
chr5:122846298-122846898(+)
chr5:122846908-122847508(+)
chr5:122847470-122848070(+)
chr5:122848004-122848604(+)
chr5:122848592-122849192(+)
chr5:122849805-122850405(+)
chr5:122850377-122850977(+)
chr5:122851433-122852033(+)
chr5:122851890-122852490(+)
chr5:122853075-122853675(+)
chr5:122853698-122854298(+)
chr5:122856283-122856883(+)
chr5:122857249-122857849(+)
chr5:122859730-122860330(+)
chr5:122862790-122863390(+)
chr5:122863670-122864270(+)
chr5:122864430-122865030(+)
chr5:122865800-122866400(+)
chr5:122866258-122866858(+)
chr5:122866950-122867550(+)
chr5:122872290-122872890(+)
chr5:122872750-122873350(+)
chr5:122873461-122874061(+)
chr5:122874603-122875203(+)
chr5:122878970-122879570(+)
chr5:122879543-122880143(+)
chr5:122881115-122881715(+)
chr5:122882252-122882852(+)
chr5:122885072-122885672(+)
chr5:122885835-122886435(+)
chr5:122889270-122889870(+)
chr5:122890224-122890824(+)
chr5:122890934-122891534(+)
chr5:122891641-122892241(+)
chr5:122893506-122894106(+)
chr5:122893990-122894590(+)
chr5:122894983-122895583(+)
chr5:122897063-122897663(+)
chr5:122904259-122904859(+)
chr5:122905010-122905610(+)
chr5:122907526-122908126(+)
chr5:122910210-122910810(+)
chr5:122911073-122911673(+)
chr5:122915010-122915610(+)
chr5:122918389-122918989(+)
chr5:122921434-122922034(+)
chr5:122922410-122923010(+)
chr5:122923670-122924270(+)
chr5:122924950-122925550(+)
chr5:122930030-122930630(+)
chr5:122933770-122934370(+)
chr5:122934760-122935360(+)
chr5:122938450-122939050(+)
chr5:122939510-122940110(+)
chr5:122940757-122941357(+)
chr5:122941930-122942530(+)
chr5:122942562-122943162(+)
chr5:122944596-122945196(+)
chr5:122945309-122945909(+)
chr5:122945897-122946497(+)
chr5:122946673-122947273(+)
chr5:122948310-122948910(+)
chr5:122953194-122953794(+)
chr5:122954840-122955440(+)
chr5:122955610-122956210(+)
chr5:122957370-122957970(+)
chr5:122959070-122959670(+)
chr5:122959639-122960239(+)
chr5:122961215-122961815(+)
chr5:122961648-122962248(+)
chr5:122963710-122964310(+)
chr5:122971627-122972227(+)
chr5:122972035-122972635(+)
chr5:122972635-122973235(+)
chr5:122974510-122975110(+)
chr5:122976630-122977230(+)
chr5:122977650-122978250(+)
chr5:122982710-122983310(+)
chr5:122986130-122986730(+)
chr5:122990496-122991096(+)
chr5:122992770-122993370(+)
chr5:122994595-122995195(+)
chr5:122995179-122995779(+)
chr5:122996073-122996673(+)
chr5:122997010-122997610(+)
chr5:122997523-122998123(+)
chr5:122998750-122999350(+)
chr5:123000475-123001075(+)
chr5:123001434-123002034(+)
chr5:123001970-123002570(+)
chr5:123004520-123005120(+)
chr5:123006594-123007194(+)
chr5:123007211-123007811(+)
chr5:123007621-123008221(+)
chr5:123008230-123008830(+)
chr5:123008684-123009284(+)
chr5:123009513-123010113(+)
chr5:123016588-123017188(+)
chr5:123020043-123020643(+)
chr5:123020622-123021222(+)
chr5:123026414-123027014(+)
chr5:123027975-123028575(+)
chr5:123032489-123033089(+)
chr5:123035429-123036029(+)
chr5:123036196-123036796(+)
chr5:123037265-123037865(+)
chr5:123041344-123041944(+)
chr5:123043125-123043725(+)
chr5:123043688-123044288(+)
chr5:123044463-123045063(+)
chr5:123045212-123045812(+)
chr5:123045617-123046217(+)
chr5:123051830-123052430(+)
chr5:123052730-123053330(+)
chr5:123053821-123054421(+)
chr5:123054613-123055213(+)
chr5:123055468-123056068(+)
chr5:123056468-123057068(+)
chr5:123057223-123057823(+)
chr5:123058092-123058692(+)
chr5:123059790-123060390(+)
chr5:123060710-123061310(+)
chr5:123067857-123068457(+)
chr5:123070300-123070900(+)
chr5:123070981-123071581(+)
chr5:123079820-123080420(+)
chr5:123082294-123082894(+)
chr5:123083894-123084494(+)
chr5:123085811-123086411(+)
chr5:123087590-123088190(+)
chr5:123088203-123088803(+)
chr5:123089974-123090574(+)
chr5:123090560-123091160(+)
chr5:123091196-123091796(+)
chr5:123091721-123092321(+)
chr5:123092450-123093050(+)
chr5:123097250-123097850(+)
chr5:123098850-123099450(+)
chr5:123107344-123107944(+)
chr5:123112346-123112946(+)
chr5:123114310-123114910(+)
chr5:123119018-123119618(+)
chr5:123119477-123120077(+)
chr5:123120046-123120646(+)
chr5:123120584-123121184(+)
chr5:123121229-123121829(+)
chr5:123122007-123122607(+)
chr5:123122672-123123272(+)
chr5:123123128-123123728(+)
chr5:123123590-123124190(+)
chr5:123124750-123125350(+)
chr5:123125888-123126488(+)
chr5:123126470-123127070(+)
chr5:123126900-123127500(+)
chr5:123127310-123127910(+)
chr5:123131248-123131848(+)
chr5:123136228-123136828(+)
chr5:123137370-123137970(+)
chr5:123138151-123138751(+)
chr5:123139120-123139720(+)
chr5:123142090-123142690(+)
chr5:123142760-123143360(+)
chr5:123143320-123143920(+)
chr5:123144313-123144913(+)
chr5:123145215-123145815(+)
chr5:123145796-123146396(+)
chr5:123146200-123146800(+)
chr5:123146608-123147208(+)
chr5:123147347-123147947(+)
chr5:123148345-123148945(+)
chr5:123148866-123149466(+)
chr5:123149691-123150291(+)
chr5:123150436-123151036(+)
chr5:123151043-123151643(+)
chr5:123152883-123153483(+)
chr5:123154246-123154846(+)
chr5:123154960-123155560(+)
chr5:123155412-123156012(+)
chr5:123156515-123157115(+)
chr5:123157090-123157690(+)
chr5:123160930-123161530(+)
chr5:123170998-123171598(+)
chr5:123171770-123172370(+)
chr5:123172363-123172963(+)
chr5:123175920-123176520(+)
chr5:123176340-123176940(+)
chr5:123177630-123178230(+)
chr5:123178752-123179352(+)
chr5:123179740-123180340(+)
chr5:123180460-123181060(+)
chr5:123180932-123181532(+)
chr5:123191220-123191820(+)
chr5:123192317-123192917(+)
chr5:123193410-123194010(+)
chr5:123194448-123195048(+)
chr5:123198635-123199235(+)
chr5:123201267-123201867(+)
chr5:123203894-123204494(+)
chr5:123204503-123205103(+)
chr5:123205270-123205870(+)
chr5:123207970-123208570(+)
chr5:123208830-123209430(+)
chr5:123209386-123209986(+)
chr5:123210334-123210934(+)
chr5:123211232-123211832(+)
chr5:123211742-123212342(+)
chr5:123212365-123212965(+)
chr5:123213130-123213730(+)
chr5:123213930-123214530(+)
chr5:123214655-123215255(+)
chr5:123215080-123215680(+)
chr5:123215740-123216340(+)
chr5:123216470-123217070(+)
chr5:123217450-123218050(+)
chr5:123218089-123218689(+)
chr5:123218572-123219172(+)
chr5:123219170-123219770(+)
chr5:123220660-123221260(+)
chr5:123222895-123223495(+)
chr5:123224175-123224775(+)
chr5:123237154-123237754(+)
chr5:123240810-123241410(+)
chr5:123242953-123243553(+)
chr5:123243970-123244570(+)
chr5:123245282-123245882(+)
chr5:123246390-123246990(+)
chr5:123247130-123247730(+)
chr5:123248410-123249010(+)
chr5:123251470-123252070(+)
chr5:123252265-123252865(+)
chr5:123252738-123253338(+)
chr5:123253224-123253824(+)
chr5:123254670-123255270(+)
chr5:123256770-123257370(+)
chr5:123263978-123264578(+)
chr5:123264615-123265215(+)
chr5:123269415-123270015(+)
chr5:123272151-123272751(+)
chr5:123272802-123273402(+)
chr5:123273470-123274070(+)
chr5:123277270-123277870(+)
chr5:123278390-123278990(+)
chr5:123278802-123279402(+)
chr5:123279437-123280037(+)
chr5:123280854-123281454(+)
chr5:123281680-123282280(+)
chr5:123282334-123282934(+)
chr5:123283415-123284015(+)
chr5:123284713-123285313(+)
chr5:123285385-123285985(+)
chr5:123285903-123286503(+)
chr5:123286373-123286973(+)
chr5:123287125-123287725(+)
chr5:123287720-123288320(+)
chr5:123288330-123288930(+)
chr5:123294630-123295230(+)
chr5:123296427-123297027(+)
chr5:123297830-123298430(+)
chr5:123298680-123299280(+)
chr5:123300445-123301045(+)
chr5:123301201-123301801(+)
chr5:123301670-123302270(+)
chr5:123307295-123307895(+)
chr5:123308450-123309050(+)
chr5:123309530-123310130(+)
chr5:123311134-123311734(+)
chr5:123312198-123312798(+)
chr5:123316565-123317165(+)
chr5:123318310-123318910(+)
chr5:123322870-123323470(+)
chr5:123323550-123324150(+)
chr5:123325250-123325850(+)
chr5:123327130-123327730(+)
chr5:123327850-123328450(+)
chr5:123328305-123328905(+)
chr5:123332280-123332880(+)
chr5:123332705-123333305(+)
chr5:123333290-123333890(+)
chr5:123334089-123334689(+)
chr5:123335128-123335728(+)
chr5:123336083-123336683(+)
chr5:123336671-123337271(+)
chr5:123337230-123337830(+)
chr5:123337650-123338250(+)
chr5:123338201-123338801(+)
chr5:123339600-123340200(+)
chr5:123343183-123343783(+)
chr5:123343598-123344198(+)
chr5:123345233-123345833(+)
chr5:123346135-123346735(+)
chr5:123351430-123352030(+)
chr5:123356770-123357370(+)
chr5:123357363-123357963(+)
chr5:123358584-123359184(+)
chr5:123360918-123361518(+)
chr5:123365150-123365750(+)
chr5:123365679-123366279(+)
chr5:123369410-123370010(+)
chr5:123370040-123370640(+)
chr5:123370529-123371129(+)
chr5:123371643-123372243(+)
chr5:123372433-123373033(+)
chr5:123373343-123373943(+)
chr5:123375010-123375610(+)
chr5:123376379-123376979(+)
chr5:123376910-123377510(+)
chr5:123379021-123379621(+)
chr5:123379480-123380080(+)
chr5:123380184-123380784(+)
chr5:123380990-123381590(+)
chr5:123381430-123382030(+)
chr5:123385230-123385830(+)
chr5:123385830-123386430(+)
chr5:123387800-123388400(+)
chr5:123388928-123389528(+)
chr5:123389860-123390460(+)
chr5:123391391-123391991(+)
chr5:123392099-123392699(+)
chr5:123392660-123393260(+)
chr5:123393313-123393913(+)
chr5:123394116-123394716(+)
chr5:123394762-123395362(+)
chr5:123395392-123395992(+)
chr5:123396182-123396782(+)
chr5:123396606-123397206(+)
chr5:123397274-123397874(+)
chr5:123400554-123401154(+)
chr5:123401072-123401672(+)
chr5:123401790-123402390(+)
chr5:123402763-123403363(+)
chr5:123406591-123407191(+)
chr5:123407630-123408230(+)
chr5:123408190-123408790(+)
chr5:123410189-123410789(+)
chr5:123414635-123415235(+)
chr5:123415848-123416448(+)
chr5:123416610-123417210(+)
chr5:123417053-123417653(+)
chr5:123417762-123418362(+)
chr5:123418450-123419050(+)
chr5:123421330-123421930(+)
chr5:123421735-123422335(+)
chr5:123422842-123423442(+)
chr5:123423375-123423975(+)
chr5:123423981-123424581(+)
chr5:123424895-123425495(+)
chr5:123425764-123426364(+)
chr5:123429160-123429760(+)
chr5:123430390-123430990(+)
chr5:123431040-123431640(+)
chr5:123433590-123434190(+)
chr5:123434190-123434790(+)
chr5:123436570-123437170(+)
chr5:123437490-123438090(+)
chr5:123438061-123438661(+)
chr5:123438612-123439212(+)
chr5:123439278-123439878(+)
chr5:123439956-123440556(+)
chr5:123440452-123441052(+)
chr5:123443170-123443770(+)
chr5:123444290-123444890(+)
chr5:123445645-123446245(+)
chr5:123446569-123447169(+)
chr5:123447471-123448071(+)
chr5:123450530-123451130(+)
chr5:123451914-123452514(+)
chr5:123452755-123453355(+)
chr5:123455400-123456000(+)
chr5:123456780-123457380(+)
chr5:123460343-123460943(+)
chr5:123461026-123461626(+)
chr5:123462370-123462970(+)
chr5:123462802-123463402(+)
chr5:123463269-123463869(+)
chr5:123463870-123464470(+)
chr5:123464393-123464993(+)
chr5:123465190-123465790(+)
chr5:123466390-123466990(+)
chr5:123467030-123467630(+)
chr5:123468030-123468630(+)
chr5:123468435-123469035(+)
chr5:123470510-123471110(+)
chr5:123472203-123472803(+)
chr5:123472975-123473575(+)
chr5:123475080-123475680(+)
chr5:123475615-123476215(+)
chr5:123477490-123478090(+)
chr5:123490310-123490910(+)
chr5:123491650-123492250(+)
chr5:123492208-123492808(+)
chr5:123492920-123493520(+)
chr5:123493715-123494315(+)
chr5:123494553-123495153(+)
chr5:123496011-123496611(+)
chr5:123496882-123497482(+)
chr5:123497900-123498500(+)
chr5:123498466-123499066(+)
chr5:123499720-123500320(+)
chr5:123500130-123500730(+)
chr5:123508132-123508732(+)
chr5:123512257-123512857(+)
chr5:123515438-123516038(+)
chr5:123516644-123517244(+)
chr5:123517110-123517710(+)
chr5:123517610-123518210(+)
chr5:123518108-123518708(+)
chr5:123524150-123524750(+)
chr5:123528360-123528960(+)
chr5:123528997-123529597(+)
chr5:123529490-123530090(+)
chr5:123529894-123530494(+)
chr5:123530989-123531589(+)
chr5:123535470-123536070(+)
chr5:123536019-123536619(+)
chr5:123538896-123539496(+)
chr5:123542162-123542762(+)
chr5:123542681-123543281(+)
chr5:123543330-123543930(+)
chr5:123545839-123546439(+)
chr5:123547170-123547770(+)
chr5:123548550-123549150(+)
chr5:123548985-123549585(+)
chr5:123555183-123555783(+)
chr5:123561430-123562030(+)
chr5:123565530-123566130(+)
chr5:123566039-123566639(+)
chr5:123566755-123567355(+)
chr5:123567399-123567999(+)
chr5:123568103-123568703(+)
chr5:123569539-123570139(+)
chr5:123570046-123570646(+)
chr5:123570619-123571219(+)
chr5:123571194-123571794(+)
chr5:123571890-123572490(+)
chr5:123572371-123572971(+)
chr5:123572819-123573419(+)
chr5:123573990-123574590(+)
chr5:123575158-123575758(+)
chr5:123576340-123576940(+)
chr5:123586585-123587185(+)
chr5:123587393-123587993(+)
chr5:123587840-123588440(+)
chr5:123588382-123588982(+)
chr5:123588967-123589567(+)
chr5:123589670-123590270(+)
chr5:123592742-123593342(+)
chr5:123594633-123595233(+)
chr5:123595910-123596510(+)
chr5:123596588-123597188(+)
chr5:123597080-123597680(+)
chr5:123597601-123598201(+)
chr5:123598066-123598666(+)
chr5:123598764-123599364(+)
chr5:123599405-123600005(+)
chr5:123600110-123600710(+)
chr5:123600790-123601390(+)
chr5:123609946-123610546(+)
chr5:123610543-123611143(+)
chr5:123611870-123612470(+)
chr5:123613370-123613970(+)
chr5:123613799-123614399(+)
chr5:123614230-123614830(+)
chr5:123614999-123615599(+)
chr5:123615690-123616290(+)
chr5:123618720-123619320(+)
chr5:123620692-123621292(+)
chr5:123621157-123621757(+)
chr5:123622450-123623050(+)
chr5:123623400-123624000(+)
chr5:123624110-123624710(+)
chr5:123624742-123625342(+)
chr5:123625294-123625894(+)
chr5:123627820-123628420(+)
chr5:123633401-123634001(+)
chr5:123636830-123637430(+)
chr5:123637428-123638028(+)
chr5:123638170-123638770(+)
chr5:123638921-123639521(+)
chr5:123639336-123639936(+)
chr5:123640910-123641510(+)
chr5:123641390-123641990(+)
chr5:123644030-123644630(+)
chr5:123644599-123645199(+)
chr5:123645199-123645799(+)
chr5:123646028-123646628(+)
chr5:123646550-123647150(+)
chr5:123647304-123647904(+)
chr5:123648890-123649490(+)
chr5:123650270-123650870(+)
chr5:123651583-123652183(+)
chr5:123653265-123653865(+)
chr5:123654460-123655060(+)
chr5:123655254-123655854(+)
chr5:123657070-123657670(+)
chr5:123661770-123662370(+)
chr5:123663771-123664371(+)
chr5:123664890-123665490(+)
chr5:123665570-123666170(+)
chr5:123666192-123666792(+)
chr5:123668894-123669494(+)
chr5:123670838-123671438(+)
chr5:123673130-123673730(+)
chr5:123673589-123674189(+)
chr5:123676589-123677189(+)
chr5:123677026-123677626(+)
chr5:123677687-123678287(+)
chr5:123678174-123678774(+)
chr5:123678595-123679195(+)
chr5:123679063-123679663(+)
chr5:123679635-123680235(+)
chr5:123684167-123684767(+)
chr5:123685550-123686150(+)
chr5:123687070-123687670(+)
chr5:123687923-123688523(+)
chr5:123688555-123689155(+)
chr5:123689935-123690535(+)
chr5:123691150-123691750(+)
chr5:123694117-123694717(+)
chr5:123700480-123701080(+)
chr5:123701049-123701649(+)
chr5:123706215-123706815(+)
chr5:123706886-123707486(+)
chr5:123707605-123708205(+)
chr5:123708037-123708637(+)
chr5:123709035-123709635(+)
chr5:123709541-123710141(+)
chr5:123712221-123712821(+)
chr5:123712970-123713570(+)
chr5:123717790-123718390(+)
chr5:123719270-123719870(+)
chr5:123725760-123726360(+)
chr5:123729188-123729788(+)
chr5:123730334-123730934(+)
chr5:123730922-123731522(+)
chr5:123731477-123732077(+)
chr5:123732364-123732964(+)
chr5:123732935-123733535(+)
chr5:123734027-123734627(+)
chr5:123735043-123735643(+)
chr5:123736965-123737565(+)
chr5:123737682-123738282(+)
chr5:123738410-123739010(+)
chr5:123738868-123739468(+)
chr5:123740397-123740997(+)
chr5:123744415-123745015(+)
chr5:123746166-123746766(+)
chr5:123746717-123747317(+)
chr5:123750425-123751025(+)
chr5:123751410-123752010(+)
chr5:123752225-123752825(+)
chr5:123752775-123753375(+)
chr5:123755151-123755751(+)
chr5:123756030-123756630(+)
chr5:123756707-123757307(+)
chr5:123757160-123757760(+)
chr5:123766620-123767220(+)
chr5:123767830-123768430(+)
chr5:123771870-123772470(+)
chr5:123773180-123773780(+)
chr5:123773851-123774451(+)
chr5:123774587-123775187(+)
chr5:123775109-123775709(+)
chr5:123776003-123776603(+)
chr5:123777170-123777770(+)
chr5:123779959-123780559(+)
chr5:123780938-123781538(+)
chr5:123781696-123782296(+)
chr5:123782351-123782951(+)
chr5:123784550-123785150(+)
chr5:123786350-123786950(+)
chr5:123787015-123787615(+)
chr5:123787416-123788016(+)
chr5:123788085-123788685(+)
chr5:123788510-123789110(+)
chr5:123789057-123789657(+)
chr5:123789692-123790292(+)
chr5:123790350-123790950(+)
chr5:123790762-123791362(+)
chr5:123791230-123791830(+)
chr5:123791881-123792481(+)
chr5:123792732-123793332(+)
chr5:123793614-123794214(+)
chr5:123794190-123794790(+)
chr5:123795546-123796146(+)
chr5:123796231-123796831(+)
chr5:123796710-123797310(+)
chr5:123797547-123798147(+)
chr5:123798420-123799020(+)
chr5:123798990-123799590(+)
chr5:123799427-123800027(+)
chr5:123801590-123802190(+)
chr5:123802170-123802770(+)
chr5:123803463-123804063(+)
chr5:123804400-123805000(+)
chr5:123809177-123809777(+)
chr5:123810385-123810985(+)
chr5:123811970-123812570(+)
chr5:123812699-123813299(+)
chr5:123813158-123813758(+)
chr5:123813892-123814492(+)
chr5:123815614-123816214(+)
chr5:123816606-123817206(+)
chr5:123817030-123817630(+)
chr5:123820350-123820950(+)
chr5:123826830-123827430(+)
chr5:123827848-123828448(+)
chr5:123828352-123828952(+)
chr5:123830220-123830820(+)
chr5:123830630-123831230(+)
chr5:123832619-123833219(+)
chr5:123833333-123833933(+)
chr5:123834120-123834720(+)
chr5:123834805-123835405(+)
chr5:123838035-123838635(+)
chr5:123838960-123839560(+)
chr5:123839788-123840388(+)
chr5:123841150-123841750(+)
chr5:123841670-123842270(+)
chr5:123842610-123843210(+)
chr5:123843600-123844200(+)
chr5:123844110-123844710(+)
chr5:123845455-123846055(+)
chr5:123846890-123847490(+)
chr5:123847377-123847977(+)
chr5:123847826-123848426(+)
chr5:123848730-123849330(+)
chr5:123849490-123850090(+)
chr5:123850413-123851013(+)
chr5:123851260-123851860(+)
chr5:123851791-123852391(+)
chr5:123852570-123853170(+)
chr5:123853110-123853710(+)
chr5:123854971-123855571(+)
chr5:123855549-123856149(+)
chr5:123857210-123857810(+)
chr5:123858514-123859114(+)
chr5:123859570-123860170(+)
chr5:123860189-123860789(+)
chr5:123862974-123863574(+)
chr5:123864421-123865021(+)
chr5:123868015-123868615(+)
chr5:123870518-123871118(+)
chr5:123871931-123872531(+)
chr5:123872801-123873401(+)
chr5:123873776-123874376(+)
chr5:123874505-123875105(+)
chr5:123876610-123877210(+)
chr5:123880236-123880836(+)
chr5:123882250-123882850(+)
chr5:123883054-123883654(+)
chr5:123885323-123885923(+)
chr5:123886351-123886951(+)
chr5:123886775-123887375(+)
chr5:123887463-123888063(+)
chr5:123889150-123889750(+)
chr5:123889905-123890505(+)
chr5:123890516-123891116(+)
chr5:123893312-123893912(+)
chr5:123896984-123897584(+)
chr5:123898463-123899063(+)
chr5:123906082-123906682(+)
chr5:123908531-123909131(+)
chr5:123909216-123909816(+)
chr5:123909716-123910316(+)
chr5:123910285-123910885(+)
chr5:123911350-123911950(+)
chr5:123912045-123912645(+)
chr5:123912549-123913149(+)
chr5:123913085-123913685(+)
chr5:123913995-123914595(+)
chr5:123916608-123917208(+)
chr5:123917050-123917650(+)
chr5:123917621-123918221(+)
chr5:123918192-123918792(+)
chr5:123919382-123919982(+)
chr5:123920593-123921193(+)
chr5:123922852-123923452(+)
chr5:123927210-123927810(+)
chr5:123928480-123929080(+)
chr5:123929590-123930190(+)
chr5:123930990-123931590(+)
chr5:123931910-123932510(+)
chr5:123932458-123933058(+)
chr5:123932890-123933490(+)
chr5:123933290-123933890(+)
chr5:123933915-123934515(+)
chr5:123934661-123935261(+)
chr5:123935134-123935734(+)
chr5:123935551-123936151(+)
chr5:123936035-123936635(+)
chr5:123937955-123938555(+)
chr5:123938428-123939028(+)
chr5:123938869-123939469(+)
chr5:123940058-123940658(+)
chr5:123941093-123941693(+)
chr5:123941788-123942388(+)
chr5:123943005-123943605(+)
chr5:123945275-123945875(+)
chr5:123947622-123948222(+)
chr5:123949561-123950161(+)
chr5:123950508-123951108(+)
chr5:123952050-123952650(+)
chr5:123952995-123953595(+)
chr5:123953630-123954230(+)
chr5:123956862-123957462(+)
chr5:123958428-123959028(+)
chr5:123958870-123959470(+)
chr5:123960090-123960690(+)
chr5:123960862-123961462(+)
chr5:123961970-123962570(+)
chr5:123963548-123964148(+)
chr5:123963990-123964590(+)
chr5:123964648-123965248(+)
chr5:123965290-123965890(+)
chr5:123965775-123966375(+)
chr5:123966510-123967110(+)
chr5:123967578-123968178(+)
chr5:123969857-123970457(+)
chr5:123970417-123971017(+)
chr5:123970942-123971542(+)
chr5:123972634-123973234(+)
chr5:123974692-123975292(+)
chr5:123975110-123975710(+)
chr5:123975775-123976375(+)
chr5:123976813-123977413(+)
chr5:123977800-123978400(+)
chr5:123978921-123979521(+)
chr5:123979756-123980356(+)
chr5:123981027-123981627(+)
chr5:123981880-123982480(+)
chr5:123982920-123983520(+)
chr5:123984100-123984700(+)
chr5:123984506-123985106(+)
chr5:123985280-123985880(+)
chr5:123985749-123986349(+)
chr5:123986410-123987010(+)
chr5:123987021-123987621(+)
chr5:123987542-123988142(+)
chr5:123988003-123988603(+)
chr5:123988706-123989306(+)
chr5:123989329-123989929(+)
chr5:123990069-123990669(+)
chr5:123990952-123991552(+)
chr5:123991551-123992151(+)
chr5:123992379-123992979(+)
chr5:123993570-123994170(+)
chr5:123994032-123994632(+)
chr5:123994690-123995290(+)
chr5:123995403-123996003(+)
chr5:123995804-123996404(+)
chr5:123996282-123996882(+)
chr5:123996941-123997541(+)
chr5:123997846-123998446(+)
chr5:123998584-123999184(+)
chr5:123999938-124000538(+)
chr5:124000637-124001237(+)
chr5:124001347-124001947(+)
chr5:124002535-124003135(+)
chr5:124004123-124004723(+)
chr5:124004677-124005277(+)
chr5:124005531-124006131(+)
chr5:124006002-124006602(+)
chr5:124006527-124007127(+)
chr5:124010621-124011221(+)
chr5:124011494-124012094(+)
chr5:124012022-124012622(+)
chr5:124013058-124013658(+)
chr5:124013553-124014153(+)
chr5:124014058-124014658(+)
chr5:124014520-124015120(+)
chr5:124015133-124015733(+)
chr5:124017888-124018488(+)
chr5:124019493-124020093(+)
chr5:124021080-124021680(+)
chr5:124025430-124026030(+)
chr5:124027905-124028505(+)
chr5:124029124-124029724(+)
chr5:124033018-124033618(+)
chr5:124033715-124034315(+)
chr5:124034346-124034946(+)
chr5:124036607-124037207(+)
chr5:124037468-124038068(+)
chr5:124038122-124038722(+)
chr5:124038968-124039568(+)
chr5:124039716-124040316(+)
chr5:124040335-124040935(+)
chr5:124041207-124041807(+)
chr5:124041680-124042280(+)
chr5:124042252-124042852(+)
chr5:124042689-124043289(+)
chr5:124043160-124043760(+)
chr5:124043793-124044393(+)
chr5:124045024-124045624(+)
chr5:124045860-124046460(+)
chr5:124048359-124048959(+)
chr5:124049170-124049770(+)
chr5:124050150-124050750(+)
chr5:124051845-124052445(+)
chr5:124053496-124054096(+)
chr5:124053970-124054570(+)
chr5:124054681-124055281(+)
chr5:124055170-124055770(+)
chr5:124055590-124056190(+)
chr5:124056201-124056801(+)
chr5:124056860-124057460(+)
chr5:124057638-124058238(+)
chr5:124058090-124058690(+)
chr5:124058650-124059250(+)
chr5:124059710-124060310(+)
chr5:124060444-124061044(+)
chr5:124062510-124063110(+)
chr5:124063904-124064504(+)
chr5:124064458-124065058(+)
chr5:124065340-124065940(+)
chr5:124065970-124066570(+)
chr5:124066457-124067057(+)
chr5:124068172-124068772(+)
chr5:124068882-124069482(+)
chr5:124069831-124070431(+)
chr5:124070865-124071465(+)
chr5:124071685-124072285(+)
chr5:124072246-124072846(+)
chr5:124072762-124073362(+)
chr5:124073248-124073848(+)
chr5:124073832-124074432(+)
chr5:124074257-124074857(+)
chr5:124074702-124075302(+)
chr5:124075245-124075845(+)
chr5:124075778-124076378(+)
chr5:124076571-124077171(+)
chr5:124077224-124077824(+)
chr5:124077742-124078342(+)
chr5:124078550-124079150(+)
chr5:124079319-124079919(+)
chr5:124080030-124080630(+)
chr5:124080501-124081101(+)
chr5:124080917-124081517(+)
chr5:124081410-124082010(+)
chr5:124082050-124082650(+)
chr5:124082801-124083401(+)
chr5:124083265-124083865(+)
chr5:124083824-124084424(+)
chr5:124084298-124084898(+)
chr5:124084721-124085321(+)
chr5:124085411-124086011(+)
chr5:124086093-124086693(+)
chr5:124086712-124087312(+)
chr5:124087430-124088030(+)
chr5:124088606-124089206(+)
chr5:124090087-124090687(+)
chr5:124091182-124091782(+)
chr5:124096180-124096780(+)
chr5:124096603-124097203(+)
chr5:124100643-124101243(+)
chr5:124102360-124102960(+)
chr5:124104150-124104750(+)
chr5:124107050-124107650(+)
chr5:124108157-124108757(+)
chr5:124108846-124109446(+)
chr5:124109452-124110052(+)
chr5:124110158-124110758(+)
chr5:124112290-124112890(+)
chr5:124115630-124116230(+)
chr5:124117115-124117715(+)
chr5:124118871-124119471(+)
chr5:124119387-124119987(+)
chr5:124124656-124125256(+)
chr5:124125965-124126565(+)
chr5:124126542-124127142(+)
chr5:124127025-124127625(+)
chr5:124128221-124128821(+)
chr5:124129340-124129940(+)
chr5:124130886-124131486(+)
chr5:124131501-124132101(+)
chr5:124132080-124132680(+)
chr5:124133062-124133662(+)
chr5:124136670-124137270(+)
chr5:124137132-124137732(+)
chr5:124137730-124138330(+)
chr5:124139284-124139884(+)
chr5:124142020-124142620(+)
chr5:124142724-124143324(+)
chr5:124143955-124144555(+)
chr5:124144439-124145039(+)
chr5:124145235-124145835(+)
chr5:124145964-124146564(+)
chr5:124147926-124148526(+)
chr5:124148370-124148970(+)
chr5:124151130-124151730(+)
chr5:124151996-124152596(+)
chr5:124154783-124155383(+)
chr5:124155370-124155970(+)
chr5:124156720-124157320(+)
chr5:124158988-124159588(+)
chr5:124159415-124160015(+)
chr5:124160361-124160961(+)
chr5:124161014-124161614(+)
chr5:124161502-124162102(+)
chr5:124164330-124164930(+)
chr5:124166090-124166690(+)
chr5:124168257-124168857(+)
chr5:124169055-124169655(+)
chr5:124173830-124174430(+)
chr5:124174959-124175559(+)
chr5:124177744-124178344(+)
chr5:124178204-124178804(+)
chr5:124179046-124179646(+)
chr5:124179970-124180570(+)
chr5:124183424-124184024(+)
chr5:124184530-124185130(+)
chr5:124185380-124185980(+)
chr5:124186586-124187186(+)
chr5:124192327-124192927(+)
chr5:124193506-124194106(+)
chr5:124194527-124195127(+)
chr5:124195180-124195780(+)
chr5:124195877-124196477(+)
chr5:124198030-124198630(+)
chr5:124201617-124202217(+)
chr5:124202427-124203027(+)
chr5:124202914-124203514(+)
chr5:124204346-124204946(+)
chr5:124205073-124205673(+)
chr5:124205635-124206235(+)
chr5:124206946-124207546(+)
chr5:124207624-124208224(+)
chr5:124208185-124208785(+)
chr5:124208774-124209374(+)
chr5:124209410-124210010(+)
chr5:124211570-124212170(+)
chr5:124212171-124212771(+)
chr5:124212588-124213188(+)
chr5:124213690-124214290(+)
chr5:124214304-124214904(+)
chr5:124214981-124215581(+)
chr5:124216697-124217297(+)
chr5:124218413-124219013(+)
chr5:124219219-124219819(+)
chr5:124219744-124220344(+)
chr5:124222865-124223465(+)
chr5:124223662-124224262(+)
chr5:124224222-124224822(+)
chr5:124224945-124225545(+)
chr5:124225383-124225983(+)
chr5:124225980-124226580(+)
chr5:124227980-124228580(+)
chr5:124228615-124229215(+)
chr5:124230123-124230723(+)
chr5:124230824-124231424(+)
chr5:124232870-124233470(+)
chr5:124233490-124234090(+)
chr5:124236662-124237262(+)
chr5:124237752-124238352(+)
chr5:124239293-124239893(+)
chr5:124240170-124240770(+)
chr5:124240913-124241513(+)
chr5:124241367-124241967(+)
chr5:124242166-124242766(+)
chr5:124242949-124243549(+)
chr5:124243590-124244190(+)
chr5:124244403-124245003(+)
chr5:124245407-124246007(+)
chr5:124246414-124247014(+)
chr5:124247031-124247631(+)
chr5:124247557-124248157(+)
chr5:124248289-124248889(+)
chr5:124252040-124252640(+)
chr5:124253230-124253830(+)
chr5:124253770-124254370(+)
chr5:124254568-124255168(+)
chr5:124255338-124255938(+)
chr5:124255808-124256408(+)
chr5:124256759-124257359(+)
chr5:124257231-124257831(+)
chr5:124257780-124258380(+)
chr5:124258261-124258861(+)
chr5:124258732-124259332(+)
chr5:124259258-124259858(+)
chr5:124259730-124260330(+)
chr5:124260170-124260770(+)
chr5:124260690-124261290(+)
chr5:124261350-124261950(+)
chr5:124261890-124262490(+)
chr5:124263377-124263977(+)
chr5:124264176-124264776(+)
chr5:124264770-124265370(+)
chr5:124265230-124265830(+)
chr5:124265970-124266570(+)
chr5:124266530-124267130(+)
chr5:124267890-124268490(+)
chr5:124268427-124269027(+)
chr5:124268930-124269530(+)
chr5:124270593-124271193(+)
chr5:124271469-124272069(+)
chr5:124272124-124272724(+)
chr5:124272620-124273220(+)
chr5:124273930-124274530(+)
chr5:124274631-124275231(+)
chr5:124276240-124276840(+)
chr5:124277260-124277860(+)
chr5:124278690-124279290(+)
chr5:124284106-124284706(+)
chr5:124285423-124286023(+)
chr5:124287278-124287878(+)
chr5:124287811-124288411(+)
chr5:124292085-124292685(+)
chr5:124293210-124293810(+)
chr5:124295904-124296504(+)
chr5:124297116-124297716(+)
chr5:124297762-124298362(+)
chr5:124298335-124298935(+)
chr5:124299081-124299681(+)
chr5:124299542-124300142(+)
chr5:124301883-124302483(+)
chr5:124302360-124302960(+)
chr5:124304750-124305350(+)
chr5:124306077-124306677(+)
chr5:124306810-124307410(+)
chr5:124307602-124308202(+)
chr5:124308337-124308937(+)
chr5:124309220-124309820(+)
chr5:124309771-124310371(+)
chr5:124312600-124313200(+)
chr5:124314753-124315353(+)
chr5:124315208-124315808(+)
chr5:124316091-124316691(+)
chr5:124316897-124317497(+)
chr5:124317446-124318046(+)
chr5:124319380-124319980(+)
chr5:124319888-124320488(+)
chr5:124322263-124322863(+)
chr5:124326324-124326924(+)
chr5:124329130-124329730(+)
chr5:124331022-124331622(+)
chr5:124331709-124332309(+)
chr5:124332258-124332858(+)
chr5:124332806-124333406(+)
chr5:124333330-124333930(+)
chr5:124334042-124334642(+)
chr5:124334630-124335230(+)
chr5:124335090-124335690(+)
chr5:124335500-124336100(+)
chr5:124336090-124336690(+)
chr5:124336625-124337225(+)
chr5:124337310-124337910(+)
chr5:124337830-124338430(+)
chr5:124338402-124339002(+)
chr5:124339685-124340285(+)
chr5:124340349-124340949(+)
chr5:124340839-124341439(+)
chr5:124341483-124342083(+)
chr5:124341888-124342488(+)
chr5:124342555-124343155(+)
chr5:124343210-124343810(+)
chr5:124344090-124344690(+)
chr5:124345984-124346584(+)
chr5:124346948-124347548(+)
chr5:124347515-124348115(+)
chr5:124348377-124348977(+)
chr5:124349913-124350513(+)
chr5:124353360-124353960(+)
chr5:124355570-124356170(+)
chr5:124359258-124359858(+)
chr5:124361513-124362113(+)
chr5:124362800-124363400(+)
chr5:124364670-124365270(+)
chr5:124367130-124367730(+)
chr5:124367925-124368525(+)
chr5:124369200-124369800(+)
chr5:124369900-124370500(+)
chr5:124371435-124372035(+)
chr5:124372658-124373258(+)
chr5:124373211-124373811(+)
chr5:124373968-124374568(+)
chr5:124376800-124377400(+)
chr5:124377310-124377910(+)
chr5:124377843-124378443(+)
chr5:124378693-124379293(+)
chr5:124379424-124380024(+)
chr5:124380077-124380677(+)
chr5:124380630-124381230(+)
chr5:124381223-124381823(+)
chr5:124381660-124382260(+)
chr5:124382411-124383011(+)
chr5:124383488-124384088(+)
chr5:124384207-124384807(+)
chr5:124385344-124385944(+)
chr5:124388180-124388780(+)
chr5:124388750-124389350(+)
chr5:124389827-124390427(+)
chr5:124390835-124391435(+)
chr5:124392381-124392981(+)
chr5:124393230-124393830(+)
chr5:124394010-124394610(+)
chr5:124394797-124395397(+)
chr5:124395278-124395878(+)
chr5:124397315-124397915(+)
chr5:124398890-124399490(+)
chr5:124400171-124400771(+)
chr5:124400801-124401401(+)
chr5:124401345-124401945(+)
chr5:124403250-124403850(+)
chr5:124403695-124404295(+)
chr5:124404290-124404890(+)
chr5:124405375-124405975(+)
chr5:124406505-124407105(+)
chr5:124408688-124409288(+)
chr5:124414610-124415210(+)
chr5:124416280-124416880(+)
chr5:124416829-124417429(+)
chr5:124419506-124420106(+)
chr5:124421758-124422358(+)
chr5:124422560-124423160(+)
chr5:124424360-124424960(+)
chr5:124425330-124425930(+)
chr5:124427665-124428265(+)
chr5:124428675-124429275(+)
chr5:124429387-124429987(+)
chr5:124429870-124430470(+)
chr5:124432810-124433410(+)
chr5:124433304-124433904(+)
chr5:124435110-124435710(+)
chr5:124439063-124439663(+)
chr5:124439890-124440490(+)
chr5:124441927-124442527(+)
chr5:124442458-124443058(+)
chr5:124443350-124443950(+)
chr5:124444406-124445006(+)
chr5:124444907-124445507(+)
chr5:124445463-124446063(+)
chr5:124447263-124447863(+)
chr5:124447757-124448357(+)
chr5:124448940-124449540(+)
chr5:124450110-124450710(+)
chr5:124450515-124451115(+)
chr5:124453123-124453723(+)
chr5:124453630-124454230(+)
chr5:124455594-124456194(+)
chr5:124456595-124457195(+)
chr5:124460822-124461422(+)
chr5:124461646-124462246(+)
chr5:124464917-124465517(+)
chr5:124465899-124466499(+)
chr5:124466450-124467050(+)
chr5:124467670-124468270(+)
chr5:124468365-124468965(+)
chr5:124469076-124469676(+)
chr5:124469803-124470403(+)
chr5:124470233-124470833(+)
chr5:124470732-124471332(+)
chr5:124471670-124472270(+)
chr5:124473125-124473725(+)
chr5:124473885-124474485(+)
chr5:124475846-124476446(+)
chr5:124476474-124477074(+)
chr5:124477190-124477790(+)
chr5:124478039-124478639(+)
chr5:124478600-124479200(+)
chr5:124479414-124480014(+)
chr5:124484258-124484858(+)
chr5:124484714-124485314(+)
chr5:124485126-124485726(+)
chr5:124485754-124486354(+)
chr5:124486619-124487219(+)
chr5:124487218-124487818(+)
chr5:124488352-124488952(+)
chr5:124488903-124489503(+)
chr5:124489833-124490433(+)
chr5:124490320-124490920(+)
chr5:124491020-124491620(+)
chr5:124491768-124492368(+)
chr5:124492390-124492990(+)
chr5:124493430-124494030(+)
chr5:124494770-124495370(+)
chr5:124495540-124496140(+)
chr5:124495953-124496553(+)
chr5:124496567-124497167(+)
chr5:124496970-124497570(+)
chr5:124498010-124498610(+)
chr5:124499195-124499795(+)
chr5:124499890-124500490(+)
chr5:124501290-124501890(+)
chr5:124502650-124503250(+)
chr5:124504973-124505573(+)
chr5:124509003-124509603(+)
chr5:124511208-124511808(+)
chr5:124511676-124512276(+)
chr5:124512492-124513092(+)
chr5:124515173-124515773(+)
chr5:124515810-124516410(+)
chr5:124516750-124517350(+)
chr5:124517618-124518218(+)
chr5:124519450-124520050(+)
chr5:124520430-124521030(+)
chr5:124521010-124521610(+)
chr5:124521870-124522470(+)
chr5:124522605-124523205(+)
chr5:124523590-124524190(+)
chr5:124525047-124525647(+)
chr5:124526291-124526891(+)
chr5:124526990-124527590(+)
chr5:124528560-124529160(+)
chr5:124530488-124531088(+)
chr5:124532148-124532748(+)
chr5:124532900-124533500(+)
chr5:124534140-124534740(+)
chr5:124534810-124535410(+)
chr5:124535270-124535870(+)
chr5:124535999-124536599(+)
chr5:124536494-124537094(+)
chr5:124537170-124537770(+)
chr5:124537950-124538550(+)
chr5:124538452-124539052(+)
chr5:124541370-124541970(+)
chr5:124543596-124544196(+)
chr5:124544270-124544870(+)
chr5:124545239-124545839(+)
chr5:124545876-124546476(+)
chr5:124549470-124550070(+)
chr5:124551130-124551730(+)
chr5:124551710-124552310(+)
chr5:124558405-124559005(+)
chr5:124562998-124563598(+)
chr5:124564055-124564655(+)
chr5:124567766-124568366(+)
chr5:124568335-124568935(+)
chr5:124568830-124569430(+)
chr5:124569534-124570134(+)
chr5:124569940-124570540(+)
chr5:124571601-124572201(+)
chr5:124572110-124572710(+)
chr5:124572599-124573199(+)
chr5:124574510-124575110(+)
chr5:124580143-124580743(+)
chr5:124580848-124581448(+)
chr5:124584350-124584950(+)
chr5:124585082-124585682(+)
chr5:124586250-124586850(+)
chr5:124587333-124587933(+)
chr5:124588290-124588890(+)
chr5:124590015-124590615(+)
chr5:124590690-124591290(+)
chr5:124591810-124592410(+)
chr5:124592939-124593539(+)
chr5:124593510-124594110(+)
chr5:124594207-124594807(+)
chr5:124597430-124598030(+)
chr5:124598376-124598976(+)
chr5:124598824-124599424(+)
chr5:124599370-124599970(+)
chr5:124603314-124603914(+)
chr5:124605458-124606058(+)
chr5:124607110-124607710(+)
chr5:124607970-124608570(+)
chr5:124608850-124609450(+)
chr5:124609773-124610373(+)
chr5:124610814-124611414(+)
chr5:124611533-124612133(+)
chr5:124613127-124613727(+)
chr5:124614180-124614780(+)
chr5:124617250-124617850(+)
chr5:124619140-124619740(+)
chr5:124621915-124622515(+)
chr5:124627160-124627760(+)
chr5:124628242-124628842(+)
chr5:124628769-124629369(+)
chr5:124629177-124629777(+)
chr5:124630401-124631001(+)
chr5:124631049-124631649(+)
chr5:124632230-124632830(+)
chr5:124633130-124633730(+)
chr5:124633845-124634445(+)
chr5:124634317-124634917(+)
chr5:124634950-124635550(+)
chr5:124637325-124637925(+)
chr5:124638123-124638723(+)
chr5:124639872-124640472(+)
chr5:124646372-124646972(+)
chr5:124647343-124647943(+)
chr5:124647750-124648350(+)
chr5:124650909-124651509(+)
chr5:124651906-124652506(+)
chr5:124652575-124653175(+)
chr5:124653129-124653729(+)
chr5:124653590-124654190(+)
chr5:124654675-124655275(+)
chr5:124655350-124655950(+)
chr5:124659200-124659800(+)
chr5:124661174-124661774(+)
chr5:124661657-124662257(+)
chr5:124663300-124663900(+)
chr5:124665160-124665760(+)
chr5:124666257-124666857(+)
chr5:124666930-124667530(+)
chr5:124667821-124668421(+)
chr5:124669030-124669630(+)
chr5:124672046-124672646(+)
chr5:124672903-124673503(+)
chr5:124674159-124674759(+)
chr5:124678575-124679175(+)
chr5:124679370-124679970(+)
chr5:124681425-124682025(+)
chr5:124681964-124682564(+)
chr5:124682703-124683303(+)
chr5:124683246-124683846(+)
chr5:124683932-124684532(+)
chr5:124684551-124685151(+)
chr5:124685006-124685606(+)
chr5:124692010-124692610(+)
chr5:124693202-124693802(+)
chr5:124701450-124702050(+)
chr5:124703267-124703867(+)
chr5:124704980-124705580(+)
chr5:124705490-124706090(+)
chr5:124706145-124706745(+)
chr5:124706755-124707355(+)
chr5:124708044-124708644(+)
chr5:124708653-124709253(+)
chr5:124709862-124710462(+)
chr5:124710636-124711236(+)
chr5:124711668-124712268(+)
chr5:124712777-124713377(+)
chr5:124714040-124714640(+)
chr5:124717970-124718570(+)
chr5:124718750-124719350(+)
chr5:124719170-124719770(+)
chr5:124719810-124720410(+)
chr5:124720410-124721010(+)
chr5:124721510-124722110(+)
chr5:124721946-124722546(+)
chr5:124722450-124723050(+)
chr5:124723070-124723670(+)
chr5:124725370-124725970(+)
chr5:124725830-124726430(+)
chr5:124728891-124729491(+)
chr5:124729620-124730220(+)
chr5:124730310-124730910(+)
chr5:124734790-124735390(+)
chr5:124735516-124736116(+)
chr5:124737282-124737882(+)
chr5:124737810-124738410(+)
chr5:124738371-124738971(+)
chr5:124739040-124739640(+)
chr5:124739590-124740190(+)
chr5:124742238-124742838(+)
chr5:124743330-124743930(+)
chr5:124744256-124744856(+)
chr5:124744893-124745493(+)
chr5:124745530-124746130(+)
chr5:124746268-124746868(+)
chr5:124746841-124747441(+)
chr5:124747633-124748233(+)
chr5:124748367-124748967(+)
chr5:124748983-124749583(+)
chr5:124749445-124750045(+)
chr5:124750012-124750612(+)
chr5:124752930-124753530(+)
chr5:124756562-124757162(+)
chr5:124757030-124757630(+)
chr5:124757960-124758560(+)
chr5:124760047-124760647(+)
chr5:124761062-124761662(+)
chr5:124761810-124762410(+)
chr5:124762364-124762964(+)
chr5:124764915-124765515(+)
chr5:124769190-124769790(+)
chr5:124774764-124775364(+)
chr5:124777680-124778280(+)
chr5:124779930-124780530(+)
chr5:124781680-124782280(+)
chr5:124782585-124783185(+)
chr5:124783262-124783862(+)
chr5:124785590-124786190(+)
chr5:124786346-124786946(+)
chr5:124787170-124787770(+)
chr5:124788597-124789197(+)
chr5:124789426-124790026(+)
chr5:124790186-124790786(+)
chr5:124790600-124791200(+)
chr5:124794560-124795160(+)
chr5:124797220-124797820(+)
chr5:124799040-124799640(+)
chr5:124801403-124802003(+)
chr5:124802786-124803386(+)
chr5:124803950-124804550(+)
chr5:124806004-124806604(+)
chr5:124810320-124810920(+)
chr5:124812840-124813440(+)
chr5:124814210-124814810(+)
chr5:124816502-124817102(+)
chr5:124817332-124817932(+)
chr5:124817733-124818333(+)
chr5:124819328-124819928(+)
chr5:124819842-124820442(+)
chr5:124820255-124820855(+)
chr5:124820752-124821352(+)
chr5:124821237-124821837(+)
chr5:124821750-124822350(+)
chr5:124822230-124822830(+)
chr5:124822850-124823450(+)
chr5:124824779-124825379(+)
chr5:124827630-124828230(+)
chr5:124828608-124829208(+)
chr5:124831970-124832570(+)
chr5:124833370-124833970(+)
chr5:124834630-124835230(+)
chr5:124835621-124836221(+)
chr5:124836992-124837592(+)
chr5:124839517-124840117(+)
chr5:124841810-124842410(+)
chr5:124843770-124844370(+)
chr5:124845663-124846263(+)
chr5:124851630-124852230(+)
chr5:124852570-124853170(+)
chr5:124853737-124854337(+)
chr5:124856173-124856773(+)
chr5:124859670-124860270(+)
chr5:124860440-124861040(+)
chr5:124860955-124861555(+)
chr5:124862105-124862705(+)
chr5:124862570-124863170(+)
chr5:124863030-124863630(+)
chr5:124864506-124865106(+)
chr5:124866822-124867422(+)
chr5:124872155-124872755(+)
chr5:124874060-124874660(+)
chr5:124876543-124877143(+)
chr5:124883860-124884460(+)
chr5:124885056-124885656(+)
chr5:124885803-124886403(+)
chr5:124886830-124887430(+)
chr5:124888066-124888666(+)
chr5:124889950-124890550(+)
chr5:124891170-124891770(+)
chr5:124892650-124893250(+)
chr5:124893958-124894558(+)
chr5:124894871-124895471(+)
chr5:124896142-124896742(+)
chr5:124899988-124900588(+)
chr5:124908355-124908955(+)
chr5:124910030-124910630(+)
chr5:124910741-124911341(+)
chr5:124911464-124912064(+)
chr5:124912394-124912994(+)
chr5:124914143-124914743(+)
chr5:124914860-124915460(+)
chr5:124915651-124916251(+)
chr5:124916435-124917035(+)
chr5:124917055-124917655(+)
chr5:124917913-124918513(+)
chr5:124918580-124919180(+)
chr5:124918987-124919587(+)
chr5:124919656-124920256(+)
chr5:124920555-124921155(+)
chr5:124923119-124923719(+)
chr5:124925734-124926334(+)
chr5:124927715-124928315(+)
chr5:124928470-124929070(+)
chr5:124929270-124929870(+)
chr5:124929925-124930525(+)
chr5:124930680-124931280(+)
chr5:124931490-124932090(+)
chr5:124932451-124933051(+)
chr5:124932931-124933531(+)
chr5:124934590-124935190(+)
chr5:124936270-124936870(+)
chr5:124937781-124938381(+)
chr5:124938905-124939505(+)
chr5:124939690-124940290(+)
chr5:124942613-124943213(+)
chr5:124944570-124945170(+)
chr5:124946499-124947099(+)
chr5:124947015-124947615(+)
chr5:124947904-124948504(+)
chr5:124948448-124949048(+)
chr5:124956623-124957223(+)
chr5:124963810-124964410(+)
chr5:124965840-124966440(+)
chr5:124968373-124968973(+)
chr5:124969857-124970457(+)
chr5:124973280-124973880(+)
chr5:124974210-124974810(+)
chr5:124974770-124975370(+)
chr5:124975262-124975862(+)
chr5:124978515-124979115(+)
chr5:124980090-124980690(+)
chr5:124981210-124981810(+)
chr5:124982537-124983137(+)
chr5:124986225-124986825(+)
chr5:124989992-124990592(+)
chr5:124990750-124991350(+)
chr5:124992950-124993550(+)
chr5:124993555-124994155(+)
chr5:124994808-124995408(+)
chr5:124995226-124995826(+)
chr5:124995954-124996554(+)
chr5:125000670-125001270(+)
chr5:125003085-125003685(+)
chr5:125003670-125004270(+)
chr5:125004498-125005098(+)
chr5:125007483-125008083(+)
chr5:125008490-125009090(+)
chr5:125009085-125009685(+)
chr5:125013550-125014150(+)
chr5:125013975-125014575(+)
chr5:125015130-125015730(+)
chr5:125017870-125018470(+)
chr5:125019243-125019843(+)
chr5:125021385-125021985(+)
chr5:125024695-125025295(+)
chr5:125027230-125027830(+)
chr5:125028310-125028910(+)
chr5:125030770-125031370(+)
chr5:125031766-125032366(+)
chr5:125032396-125032996(+)
chr5:125033630-125034230(+)
chr5:125034330-125034930(+)
chr5:125035418-125036018(+)
chr5:125035999-125036599(+)
chr5:125036448-125037048(+)
chr5:125039204-125039804(+)
chr5:125040445-125041045(+)
chr5:125042710-125043310(+)
chr5:125044260-125044860(+)
chr5:125047970-125048570(+)
chr5:125048868-125049468(+)
chr5:125049790-125050390(+)
chr5:125051073-125051673(+)
chr5:125052126-125052726(+)
chr5:125052797-125053397(+)
chr5:125055419-125056019(+)
chr5:125055838-125056438(+)
chr5:125056310-125056910(+)
chr5:125058144-125058744(+)
chr5:125058710-125059310(+)
chr5:125060810-125061410(+)
chr5:125061347-125061947(+)
chr5:125075770-125076370(+)
chr5:125082527-125083127(+)
chr5:125083894-125084494(+)
chr5:125084370-125084970(+)
chr5:125085430-125086030(+)
chr5:125086158-125086758(+)
chr5:125087290-125087890(+)
chr5:125089511-125090111(+)
chr5:125092059-125092659(+)
chr5:125093458-125094058(+)
chr5:125094770-125095370(+)
chr5:125097686-125098286(+)
chr5:125098405-125099005(+)
chr5:125100550-125101150(+)
chr5:125101410-125102010(+)
chr5:125104392-125104992(+)
chr5:125105970-125106570(+)
chr5:125106385-125106985(+)
chr5:125110191-125110791(+)
chr5:125111487-125112087(+)
chr5:125112281-125112881(+)
chr5:125112810-125113410(+)
chr5:125113481-125114081(+)
chr5:125114370-125114970(+)
chr5:125121720-125122320(+)
chr5:125123930-125124530(+)
chr5:125125510-125126110(+)
chr5:125127180-125127780(+)
chr5:125128150-125128750(+)
chr5:125128710-125129310(+)
chr5:125129310-125129910(+)
chr5:125131870-125132470(+)
chr5:125133110-125133710(+)
chr5:125133892-125134492(+)
chr5:125134900-125135500(+)
chr5:125135950-125136550(+)
chr5:125138840-125139440(+)
chr5:125143233-125143833(+)
chr5:125148221-125148821(+)
chr5:125149010-125149610(+)
chr5:125149750-125150350(+)
chr5:125157172-125157772(+)
chr5:125159123-125159723(+)
chr5:125161770-125162370(+)
chr5:125163600-125164200(+)
chr5:125164885-125165485(+)
chr5:125168615-125169215(+)
chr5:125169208-125169808(+)
chr5:125170033-125170633(+)
chr5:125170468-125171068(+)
chr5:125171148-125171748(+)
chr5:125171829-125172429(+)
chr5:125172390-125172990(+)
chr5:125173547-125174147(+)
chr5:125175250-125175850(+)
chr5:125181792-125182392(+)
chr5:125183132-125183732(+)
chr5:125184349-125184949(+)
chr5:125192580-125193180(+)
chr5:125196330-125196930(+)
chr5:125200195-125200795(+)
chr5:125201050-125201650(+)
chr5:125202946-125203546(+)
chr5:125203533-125204133(+)
chr5:125205090-125205690(+)
chr5:125205866-125206466(+)
chr5:125209591-125210191(+)
chr5:125210308-125210908(+)
chr5:125212804-125213404(+)
chr5:125214270-125214870(+)
chr5:125217762-125218362(+)
chr5:125218896-125219496(+)
chr5:125224605-125225205(+)
chr5:125225780-125226380(+)
chr5:125226223-125226823(+)
chr5:125226822-125227422(+)
chr5:125229983-125230583(+)
chr5:125231933-125232533(+)
chr5:125232766-125233366(+)
chr5:125233360-125233960(+)
chr5:125233910-125234510(+)
chr5:125234448-125235048(+)
chr5:125235750-125236350(+)
chr5:125238950-125239550(+)
chr5:125240140-125240740(+)
chr5:125240580-125241180(+)
chr5:125247650-125248250(+)
chr5:125248800-125249400(+)
chr5:125250174-125250774(+)
chr5:125253672-125254272(+)
chr5:125259555-125260155(+)
chr5:125259978-125260578(+)
chr5:125261130-125261730(+)
chr5:125261850-125262450(+)
chr5:125262320-125262920(+)
chr5:125263170-125263770(+)
chr5:125264270-125264870(+)
chr5:125265250-125265850(+)
chr5:125267440-125268040(+)
chr5:125269692-125270292(+)
chr5:125270390-125270990(+)
chr5:125273890-125274490(+)
chr5:125274393-125274993(+)
chr5:125279230-125279830(+)
chr5:125280930-125281530(+)
chr5:125283840-125284440(+)
chr5:125284470-125285070(+)
chr5:125289575-125290175(+)
chr5:125293380-125293980(+)
chr5:125296010-125296610(+)
chr5:125296861-125297461(+)
chr5:125297750-125298350(+)
chr5:125299215-125299815(+)
chr5:125301908-125302508(+)
chr5:125303134-125303734(+)
chr5:125305191-125305791(+)
chr5:125306307-125306907(+)
chr5:125308246-125308846(+)
chr5:125308891-125309491(+)
chr5:125310375-125310975(+)
chr5:125312266-125312866(+)
chr5:125313175-125313775(+)
chr5:125313634-125314234(+)
chr5:125314790-125315390(+)
chr5:125315222-125315822(+)
chr5:125316050-125316650(+)
chr5:125316600-125317200(+)
chr5:125323473-125324073(+)
chr5:125327650-125328250(+)
chr5:125335610-125336210(+)
chr5:125336073-125336673(+)
chr5:125336830-125337430(+)
chr5:125337283-125337883(+)
chr5:125337994-125338594(+)
chr5:125338832-125339432(+)
chr5:125340194-125340794(+)
chr5:125342870-125343470(+)
chr5:125343419-125344019(+)
chr5:125344330-125344930(+)
chr5:125345184-125345784(+)
chr5:125348670-125349270(+)
chr5:125349420-125350020(+)
chr5:125350267-125350867(+)
chr5:125351009-125351609(+)
chr5:125351799-125352399(+)
chr5:125352510-125353110(+)
chr5:125353758-125354358(+)
chr5:125356517-125357117(+)
chr5:125359602-125360202(+)
chr5:125360995-125361595(+)
chr5:125362700-125363300(+)
chr5:125366290-125366890(+)
chr5:125367589-125368189(+)
chr5:125370800-125371400(+)
chr5:125371510-125372110(+)
chr5:125371995-125372595(+)
chr5:125372615-125373215(+)
chr5:125373895-125374495(+)
chr5:125374690-125375290(+)
chr5:125377070-125377670(+)
chr5:125379301-125379901(+)
chr5:125379722-125380322(+)
chr5:125380709-125381309(+)
chr5:125381989-125382589(+)
chr5:125382737-125383337(+)
chr5:125384172-125384772(+)
chr5:125387784-125388384(+)
chr5:125389176-125389776(+)
chr5:125389590-125390190(+)
chr5:125390220-125390820(+)
chr5:125390782-125391382(+)
chr5:125391210-125391810(+)
chr5:125391910-125392510(+)
chr5:125392742-125393342(+)
chr5:125393970-125394570(+)
chr5:125397135-125397735(+)
chr5:125397917-125398517(+)
chr5:125398349-125398949(+)
chr5:125398770-125399370(+)
chr5:125402454-125403054(+)
chr5:125402956-125403556(+)
chr5:125403590-125404190(+)
chr5:125404975-125405575(+)
chr5:125406070-125406670(+)
chr5:125408793-125409393(+)
chr5:125413190-125413790(+)
chr5:125416820-125417420(+)
chr5:125419024-125419624(+)
chr5:125425630-125426230(+)
chr5:125428600-125429200(+)
chr5:125430608-125431208(+)
chr5:125433465-125434065(+)
chr5:125433958-125434558(+)
chr5:125434737-125435337(+)
chr5:125435730-125436330(+)
chr5:125436381-125436981(+)
chr5:125437302-125437902(+)
chr5:125439488-125440088(+)
chr5:125440510-125441110(+)
chr5:125441636-125442236(+)
chr5:125442830-125443430(+)
chr5:125444033-125444633(+)
chr5:125450753-125451353(+)
chr5:125452150-125452750(+)
chr5:125452615-125453215(+)
chr5:125453470-125454070(+)
chr5:125455484-125456084(+)
chr5:125458553-125459153(+)
chr5:125459244-125459844(+)
chr5:125459790-125460390(+)
chr5:125460308-125460908(+)
chr5:125460910-125461510(+)
chr5:125461590-125462190(+)
chr5:125462150-125462750(+)
chr5:125463000-125463600(+)
chr5:125464300-125464900(+)
chr5:125465030-125465630(+)
chr5:125469050-125469650(+)
chr5:125470710-125471310(+)
chr5:125472020-125472620(+)
chr5:125472950-125473550(+)
chr5:125473428-125474028(+)
chr5:125474047-125474647(+)
chr5:125474680-125475280(+)
chr5:125475350-125475950(+)
chr5:125476310-125476910(+)
chr5:125481070-125481670(+)
chr5:125482129-125482729(+)
chr5:125482594-125483194(+)
chr5:125484750-125485350(+)
chr5:125489330-125489930(+)
chr5:125490843-125491443(+)
chr5:125496175-125496775(+)
chr5:125500710-125501310(+)
chr5:125501907-125502507(+)
chr5:125502330-125502930(+)
chr5:125504310-125504910(+)
chr5:125507558-125508158(+)
chr5:125508540-125509140(+)
chr5:125512990-125513590(+)
chr5:125514089-125514689(+)
chr5:125514769-125515369(+)
chr5:125515301-125515901(+)
chr5:125515988-125516588(+)
chr5:125516395-125516995(+)
chr5:125518871-125519471(+)
chr5:125522317-125522917(+)
chr5:125523450-125524050(+)
chr5:125524000-125524600(+)
chr5:125524483-125525083(+)
chr5:125525442-125526042(+)
chr5:125526530-125527130(+)
chr5:125527838-125528438(+)
chr5:125530090-125530690(+)
chr5:125531052-125531652(+)
chr5:125533698-125534298(+)
chr5:125534134-125534734(+)
chr5:125535106-125535706(+)
chr5:125535670-125536270(+)
chr5:125537130-125537730(+)
chr5:125538970-125539570(+)
chr5:125544267-125544867(+)
chr5:125546550-125547150(+)
chr5:125549310-125549910(+)
chr5:125552270-125552870(+)
chr5:125555210-125555810(+)
chr5:125558325-125558925(+)
chr5:125561680-125562280(+)
chr5:125564590-125565190(+)
chr5:125566370-125566970(+)
chr5:125567650-125568250(+)
chr5:125568872-125569472(+)
chr5:125569721-125570321(+)
chr5:125570160-125570760(+)
chr5:125571197-125571797(+)
chr5:125572591-125573191(+)
chr5:125573452-125574052(+)
chr5:125577377-125577977(+)
chr5:125584200-125584800(+)
chr5:125586536-125587136(+)
chr5:125588959-125589559(+)
chr5:125599255-125599855(+)
chr5:125600830-125601430(+)
chr5:125601310-125601910(+)
chr5:125603052-125603652(+)
chr5:125604430-125605030(+)
chr5:125605130-125605730(+)
chr5:125606800-125607400(+)
chr5:125607940-125608540(+)
chr5:125609170-125609770(+)
chr5:125609642-125610242(+)
chr5:125610168-125610768(+)
chr5:125610745-125611345(+)
chr5:125612020-125612620(+)
chr5:125613301-125613901(+)
chr5:125615850-125616450(+)
chr5:125616665-125617265(+)
chr5:125617471-125618071(+)
chr5:125618610-125619210(+)
chr5:125619463-125620063(+)
chr5:125620694-125621294(+)
chr5:125622110-125622710(+)
chr5:125626613-125627213(+)
chr5:125632650-125633250(+)
chr5:125635920-125636520(+)
chr5:125636686-125637286(+)
chr5:125641190-125641790(+)
chr5:125643970-125644570(+)
chr5:125645567-125646167(+)
chr5:125646750-125647350(+)
chr5:125647267-125647867(+)
chr5:125647670-125648270(+)
chr5:125648389-125648989(+)
chr5:125649905-125650505(+)
chr5:125652950-125653550(+)
chr5:125654158-125654758(+)
chr5:125655273-125655873(+)
chr5:125658500-125659100(+)
chr5:125662254-125662854(+)
chr5:125668350-125668950(+)
chr5:125669798-125670398(+)
chr5:125670437-125671037(+)
chr5:125671050-125671650(+)
chr5:125671497-125672097(+)
chr5:125673097-125673697(+)
chr5:125674130-125674730(+)
chr5:125674795-125675395(+)
chr5:125677502-125678102(+)
chr5:125677912-125678512(+)
chr5:125678420-125679020(+)
chr5:125680424-125681024(+)
chr5:125684625-125685225(+)
chr5:125685405-125686005(+)
chr5:125686810-125687410(+)
chr5:125687515-125688115(+)
chr5:125688288-125688888(+)
chr5:125688872-125689472(+)
chr5:125689635-125690235(+)
chr5:125690357-125690957(+)
chr5:125690892-125691492(+)
chr5:125691532-125692132(+)
chr5:125693187-125693787(+)
chr5:125694112-125694712(+)
chr5:125695510-125696110(+)
chr5:125696154-125696754(+)
chr5:125699274-125699874(+)
chr5:125700048-125700648(+)
chr5:125701099-125701699(+)
chr5:125701779-125702379(+)
chr5:125703944-125704544(+)
chr5:125705384-125705984(+)
chr5:125705817-125706417(+)
chr5:125706575-125707175(+)
chr5:125709401-125710001(+)
chr5:125712022-125712622(+)
chr5:125712956-125713556(+)
chr5:125714073-125714673(+)
chr5:125718350-125718950(+)
chr5:125718848-125719448(+)
chr5:125719350-125719950(+)
chr5:125720062-125720662(+)
chr5:125720584-125721184(+)
chr5:125721143-125721743(+)
chr5:125721749-125722349(+)
chr5:125723130-125723730(+)
chr5:125725697-125726297(+)
chr5:125729909-125730509(+)
chr5:125730847-125731447(+)
chr5:125732577-125733177(+)
chr5:125734379-125734979(+)
chr5:125736090-125736690(+)
chr5:125736630-125737230(+)
chr5:125738292-125738892(+)
chr5:125738791-125739391(+)
chr5:125739446-125740046(+)
chr5:125740710-125741310(+)
chr5:125742573-125743173(+)
chr5:125747595-125748195(+)
chr5:125749450-125750050(+)
chr5:125750488-125751088(+)
chr5:125751035-125751635(+)
chr5:125751776-125752376(+)
chr5:125752590-125753190(+)
chr5:125754649-125755249(+)
chr5:125758179-125758779(+)
chr5:125758813-125759413(+)
chr5:125759517-125760117(+)
chr5:125760195-125760795(+)
chr5:125760800-125761400(+)
chr5:125761865-125762465(+)
chr5:125764109-125764709(+)
chr5:125766230-125766830(+)
chr5:125766950-125767550(+)
chr5:125768650-125769250(+)
chr5:125769345-125769945(+)
chr5:125770952-125771552(+)
chr5:125772490-125773090(+)
chr5:125773850-125774450(+)
chr5:125774471-125775071(+)
chr5:125776862-125777462(+)
chr5:125779022-125779622(+)
chr5:125779695-125780295(+)
chr5:125780720-125781320(+)
chr5:125781170-125781770(+)
chr5:125781730-125782330(+)
chr5:125782218-125782818(+)
chr5:125784435-125785035(+)
chr5:125785323-125785923(+)
chr5:125785923-125786523(+)
chr5:125786631-125787231(+)
chr5:125788062-125788662(+)
chr5:125789632-125790232(+)
chr5:125790055-125790655(+)
chr5:125791290-125791890(+)
chr5:125791983-125792583(+)
chr5:125792590-125793190(+)
chr5:125795970-125796570(+)
chr5:125796619-125797219(+)
chr5:125797736-125798336(+)
chr5:125798319-125798919(+)
chr5:125799582-125800182(+)
chr5:125800467-125801067(+)
chr5:125800995-125801595(+)
chr5:125801555-125802155(+)
chr5:125802225-125802825(+)
chr5:125804590-125805190(+)
chr5:125805320-125805920(+)
chr5:125806107-125806707(+)
chr5:125807768-125808368(+)
chr5:125812844-125813444(+)
chr5:125813299-125813899(+)
chr5:125815410-125816010(+)
chr5:125816380-125816980(+)
chr5:125816789-125817389(+)
chr5:125818233-125818833(+)
chr5:125818747-125819347(+)
chr5:125821910-125822510(+)
chr5:125824120-125824720(+)
chr5:125824959-125825559(+)
chr5:125825743-125826343(+)
chr5:125826148-125826748(+)
chr5:125826923-125827523(+)
chr5:125828030-125828630(+)
chr5:125828431-125829031(+)
chr5:125829494-125830094(+)
chr5:125830075-125830675(+)
chr5:125830543-125831143(+)
chr5:125831100-125831700(+)
chr5:125831920-125832520(+)
chr5:125833120-125833720(+)
chr5:125834832-125835432(+)
chr5:125835541-125836141(+)
chr5:125837070-125837670(+)
chr5:125839263-125839863(+)
chr5:125841735-125842335(+)
chr5:125844452-125845052(+)
chr5:125844951-125845551(+)
chr5:125848033-125848633(+)
chr5:125849081-125849681(+)
chr5:125849691-125850291(+)
chr5:125850378-125850978(+)
chr5:125850958-125851558(+)
chr5:125851721-125852321(+)
chr5:125852439-125853039(+)
chr5:125853090-125853690(+)
chr5:125853530-125854130(+)
chr5:125854398-125854998(+)
chr5:125854826-125855426(+)
chr5:125855530-125856130(+)
chr5:125856255-125856855(+)
chr5:125856729-125857329(+)
chr5:125857955-125858555(+)
chr5:125858795-125859395(+)
chr5:125859663-125860263(+)
chr5:125860230-125860830(+)
chr5:125861185-125861785(+)
chr5:125863468-125864068(+)
chr5:125866595-125867195(+)
chr5:125867161-125867761(+)
chr5:125867615-125868215(+)
chr5:125870850-125871450(+)
chr5:125871602-125872202(+)
chr5:125872323-125872923(+)
chr5:125874169-125874769(+)
chr5:125874692-125875292(+)
chr5:125875425-125876025(+)
chr5:125876432-125877032(+)
chr5:125878318-125878918(+)
chr5:125879234-125879834(+)
chr5:125879721-125880321(+)
chr5:125888202-125888802(+)
chr5:125890532-125891132(+)
chr5:125891270-125891870(+)
chr5:125892130-125892730(+)
chr5:125897489-125898089(+)
chr5:125898350-125898950(+)
chr5:125898760-125899360(+)
chr5:125899410-125900010(+)
chr5:125900470-125901070(+)
chr5:125902770-125903370(+)
chr5:125903270-125903870(+)
chr5:125903841-125904441(+)
chr5:125904477-125905077(+)
chr5:125910693-125911293(+)
chr5:125911197-125911797(+)
chr5:125912550-125913150(+)
chr5:125917530-125918130(+)
chr5:125919590-125920190(+)
chr5:125922660-125923260(+)
chr5:125923162-125923762(+)
chr5:125925373-125925973(+)
chr5:125927080-125927680(+)
chr5:125928836-125929436(+)
chr5:125929242-125929842(+)
chr5:125929685-125930285(+)
chr5:125930275-125930875(+)
chr5:125930699-125931299(+)
chr5:125931420-125932020(+)
chr5:125932085-125932685(+)
chr5:125932729-125933329(+)
chr5:125935016-125935616(+)
chr5:125935712-125936312(+)
chr5:125936291-125936891(+)
chr5:125936753-125937353(+)
chr5:125937740-125938340(+)
chr5:125938550-125939150(+)
chr5:125939059-125939659(+)
chr5:125939560-125940160(+)
chr5:125940870-125941470(+)
chr5:125943270-125943870(+)
chr5:125945696-125946296(+)
chr5:125946220-125946820(+)
chr5:125948952-125949552(+)
chr5:125949640-125950240(+)
chr5:125950900-125951500(+)
chr5:125955471-125956071(+)
chr5:125956209-125956809(+)
chr5:125959058-125959658(+)
chr5:125959724-125960324(+)
chr5:125960149-125960749(+)
chr5:125963600-125964200(+)
chr5:125967346-125967946(+)
chr5:125969124-125969724(+)
chr5:125970652-125971252(+)
chr5:125976490-125977090(+)
chr5:125976915-125977515(+)
chr5:125980624-125981224(+)
chr5:125981600-125982200(+)
chr5:125982697-125983297(+)
chr5:125984020-125984620(+)
chr5:125984659-125985259(+)
chr5:125986134-125986734(+)
chr5:125986644-125987244(+)
chr5:125987510-125988110(+)
chr5:125990130-125990730(+)
chr5:125991985-125992585(+)
chr5:125994098-125994698(+)
chr5:125995602-125996202(+)
chr5:125997121-125997721(+)
chr5:125999019-125999619(+)
chr5:126000181-126000781(+)
chr5:126000610-126001210(+)
chr5:126005596-126006196(+)
chr5:126007276-126007876(+)
chr5:126009010-126009610(+)
chr5:126009728-126010328(+)
chr5:126010939-126011539(+)
chr5:126011692-126012292(+)
chr5:126012732-126013332(+)
chr5:126013335-126013935(+)
chr5:126014470-126015070(+)
chr5:126015144-126015744(+)
chr5:126015813-126016413(+)
chr5:126016720-126017320(+)
chr5:126017569-126018169(+)
chr5:126018430-126019030(+)
chr5:126019530-126020130(+)
chr5:126020250-126020850(+)
chr5:126020658-126021258(+)
chr5:126022051-126022651(+)
chr5:126026490-126027090(+)
chr5:126027878-126028478(+)
chr5:126028447-126029047(+)
chr5:126029567-126030167(+)
chr5:126030000-126030600(+)
chr5:126030757-126031357(+)
chr5:126032550-126033150(+)
chr5:126036190-126036790(+)
chr5:126040950-126041550(+)
chr5:126041470-126042070(+)
chr5:126042639-126043239(+)
chr5:126048598-126049198(+)
chr5:126050584-126051184(+)
chr5:126051346-126051946(+)
chr5:126051830-126052430(+)
chr5:126053430-126054030(+)
chr5:126053834-126054434(+)
chr5:126055992-126056592(+)
chr5:126058655-126059255(+)
chr5:126059237-126059837(+)
chr5:126063735-126064335(+)
chr5:126065438-126066038(+)
chr5:126066501-126067101(+)
chr5:126067510-126068110(+)
chr5:126068295-126068895(+)
chr5:126069810-126070410(+)
chr5:126070220-126070820(+)
chr5:126071673-126072273(+)
chr5:126075490-126076090(+)
chr5:126076950-126077550(+)
chr5:126078010-126078610(+)
chr5:126080450-126081050(+)
chr5:126081070-126081670(+)
chr5:126081878-126082478(+)
chr5:126083659-126084259(+)
chr5:126085830-126086430(+)
chr5:126086260-126086860(+)
chr5:126087215-126087815(+)
chr5:126088801-126089401(+)
chr5:126090247-126090847(+)
chr5:126091014-126091614(+)
chr5:126092790-126093390(+)
chr5:126094011-126094611(+)
chr5:126094916-126095516(+)
chr5:126095440-126096040(+)
chr5:126096778-126097378(+)
chr5:126097663-126098263(+)
chr5:126102690-126103290(+)
chr5:126105310-126105910(+)
chr5:126111070-126111670(+)
chr5:126111490-126112090(+)
chr5:126112296-126112896(+)
chr5:126113084-126113684(+)
chr5:126113787-126114387(+)
chr5:126114319-126114919(+)
chr5:126114975-126115575(+)
chr5:126115787-126116387(+)
chr5:126118970-126119570(+)
chr5:126122670-126123270(+)
chr5:126123822-126124422(+)
chr5:126124658-126125258(+)
chr5:126127948-126128548(+)
chr5:126129959-126130559(+)
chr5:126131844-126132444(+)
chr5:126133570-126134170(+)
chr5:126134049-126134649(+)
chr5:126135330-126135930(+)
chr5:126136849-126137449(+)
chr5:126137514-126138114(+)
chr5:126138415-126139015(+)
chr5:126139550-126140150(+)
chr5:126140675-126141275(+)
chr5:126141870-126142470(+)
chr5:126143650-126144250(+)
chr5:126144210-126144810(+)
chr5:126145570-126146170(+)
chr5:126146157-126146757(+)
chr5:126146690-126147290(+)
chr5:126147175-126147775(+)
chr5:126147840-126148440(+)
chr5:126150532-126151132(+)
chr5:126151052-126151652(+)
chr5:126154355-126154955(+)
chr5:126162222-126162822(+)
chr5:126164689-126165289(+)
chr5:126165230-126165830(+)
chr5:126165630-126166230(+)
chr5:126166030-126166630(+)
chr5:126166738-126167338(+)
chr5:126172850-126173450(+)
chr5:126173526-126174126(+)
chr5:126174937-126175537(+)
chr5:126178950-126179550(+)
chr5:126181273-126181873(+)
chr5:126181949-126182549(+)
chr5:126182370-126182970(+)
chr5:126182990-126183590(+)
chr5:126183496-126184096(+)
chr5:126184655-126185255(+)
chr5:126185274-126185874(+)
chr5:126186230-126186830(+)
chr5:126187164-126187764(+)
chr5:126187688-126188288(+)
chr5:126188402-126189002(+)
chr5:126188996-126189596(+)
chr5:126189452-126190052(+)
chr5:126190034-126190634(+)
chr5:126190865-126191465(+)
chr5:126193328-126193928(+)
chr5:126194051-126194651(+)
chr5:126198993-126199593(+)
chr5:126199610-126200210(+)
chr5:126200885-126201485(+)
chr5:126201870-126202470(+)
chr5:126202451-126203051(+)
chr5:126203914-126204514(+)
chr5:126204580-126205180(+)
chr5:126205370-126205970(+)
chr5:126205812-126206412(+)
chr5:126206541-126207141(+)
chr5:126207030-126207630(+)
chr5:126208324-126208924(+)
chr5:126210912-126211512(+)
chr5:126212686-126213286(+)
chr5:126213338-126213938(+)
chr5:126214260-126214860(+)
chr5:126217788-126218388(+)
chr5:126219349-126219949(+)
chr5:126219876-126220476(+)
chr5:126220435-126221035(+)
chr5:126221610-126222210(+)
chr5:126223620-126224220(+)
chr5:126231337-126231937(+)
chr5:126231835-126232435(+)
chr5:126233440-126234040(+)
chr5:126234130-126234730(+)
chr5:126234630-126235230(+)
chr5:126236990-126237590(+)
chr5:126238710-126239310(+)
chr5:126248210-126248810(+)
chr5:126249086-126249686(+)
chr5:126250426-126251026(+)
chr5:126251050-126251650(+)
chr5:126252573-126253173(+)
chr5:126253707-126254307(+)
chr5:126254647-126255247(+)
chr5:126255153-126255753(+)
chr5:126255870-126256470(+)
chr5:126256453-126257053(+)
chr5:126257034-126257634(+)
chr5:126257518-126258118(+)
chr5:126259890-126260490(+)
chr5:126261807-126262407(+)
chr5:126263066-126263666(+)
chr5:126263645-126264245(+)
chr5:126266490-126267090(+)
chr5:126267583-126268183(+)
chr5:126269670-126270270(+)
chr5:126272530-126273130(+)
chr5:126273375-126273975(+)
chr5:126274060-126274660(+)
chr5:126275430-126276030(+)
chr5:126277050-126277650(+)
chr5:126278446-126279046(+)
chr5:126282150-126282750(+)
chr5:126282783-126283383(+)
chr5:126283259-126283859(+)
chr5:126285110-126285710(+)
chr5:126286550-126287150(+)
chr5:126289290-126289890(+)
chr5:126290545-126291145(+)
chr5:126291550-126292150(+)
chr5:126294130-126294730(+)
chr5:126294690-126295290(+)
chr5:126296603-126297203(+)
chr5:126297304-126297904(+)
chr5:126299565-126300165(+)
chr5:126300186-126300786(+)
chr5:126300620-126301220(+)
chr5:126301112-126301712(+)
chr5:126302180-126302780(+)
chr5:126303413-126304013(+)
chr5:126305046-126305646(+)
chr5:126306126-126306726(+)
chr5:126307029-126307629(+)
chr5:126307503-126308103(+)
chr5:126307999-126308599(+)
chr5:126308825-126309425(+)
chr5:126311327-126311927(+)
chr5:126312003-126312603(+)
chr5:126312470-126313070(+)
chr5:126313615-126314215(+)
chr5:126314115-126314715(+)
chr5:126314673-126315273(+)
chr5:126315663-126316263(+)
chr5:126316870-126317470(+)
chr5:126317290-126317890(+)
chr5:126317757-126318357(+)
chr5:126318482-126319082(+)
chr5:126319032-126319632(+)
chr5:126320231-126320831(+)
chr5:126323120-126323720(+)
chr5:126323726-126324326(+)
chr5:126324590-126325190(+)
chr5:126328043-126328643(+)
chr5:126328990-126329590(+)
chr5:126330718-126331318(+)
chr5:126331260-126331860(+)
chr5:126331772-126332372(+)
chr5:126333844-126334444(+)
chr5:126334672-126335272(+)
chr5:126336960-126337560(+)
chr5:126337451-126338051(+)
chr5:126337951-126338551(+)
chr5:126338390-126338990(+)
chr5:126339573-126340173(+)
chr5:126340311-126340911(+)
chr5:126340866-126341466(+)
chr5:126342357-126342957(+)
chr5:126344030-126344630(+)
chr5:126344550-126345150(+)
chr5:126345350-126345950(+)
chr5:126345954-126346554(+)
chr5:126346757-126347357(+)
chr5:126347493-126348093(+)
chr5:126348502-126349102(+)
chr5:126348997-126349597(+)
chr5:126350184-126350784(+)
chr5:126350750-126351350(+)
chr5:126351343-126351943(+)
chr5:126354980-126355580(+)
chr5:126355478-126356078(+)
chr5:126357150-126357750(+)
chr5:126358455-126359055(+)
chr5:126359388-126359988(+)
chr5:126359795-126360395(+)
chr5:126360411-126361011(+)
chr5:126361070-126361670(+)
chr5:126361565-126362165(+)
chr5:126362241-126362841(+)
chr5:126362981-126363581(+)
chr5:126363840-126364440(+)
chr5:126364403-126365003(+)
chr5:126365158-126365758(+)
chr5:126366038-126366638(+)
chr5:126366622-126367222(+)
chr5:126367029-126367629(+)
chr5:126367439-126368039(+)
chr5:126371351-126371951(+)
chr5:126374151-126374751(+)
chr5:126376487-126377087(+)
chr5:126377177-126377777(+)
chr5:126378196-126378796(+)
chr5:126378833-126379433(+)
chr5:126379850-126380450(+)
chr5:126380746-126381346(+)
chr5:126381270-126381870(+)
chr5:126381980-126382580(+)
chr5:126383790-126384390(+)
chr5:126387203-126387803(+)
chr5:126387658-126388258(+)
chr5:126388502-126389102(+)
chr5:126396198-126396798(+)
chr5:126397543-126398143(+)
chr5:126400015-126400615(+)
chr5:126404400-126405000(+)
chr5:126405010-126405610(+)
chr5:126405956-126406556(+)
chr5:126407717-126408317(+)
chr5:126408423-126409023(+)
chr5:126408846-126409446(+)
chr5:126409602-126410202(+)
chr5:126410076-126410676(+)
chr5:126410820-126411420(+)
chr5:126411908-126412508(+)
chr5:126412360-126412960(+)
chr5:126412809-126413409(+)
chr5:126414670-126415270(+)
chr5:126415710-126416310(+)
chr5:126416310-126416910(+)
chr5:126418495-126419095(+)
chr5:126419275-126419875(+)
chr5:126420369-126420969(+)
chr5:126421380-126421980(+)
chr5:126422189-126422789(+)
chr5:126422715-126423315(+)
chr5:126423771-126424371(+)
chr5:126424352-126424952(+)
chr5:126424782-126425382(+)
chr5:126427054-126427654(+)
chr5:126428229-126428829(+)
chr5:126429912-126430512(+)
chr5:126430678-126431278(+)
chr5:126432007-126432607(+)
chr5:126432854-126433454(+)
chr5:126433797-126434397(+)
chr5:126437117-126437717(+)
chr5:126437550-126438150(+)
chr5:126444315-126444915(+)
chr5:126446749-126447349(+)
chr5:126447944-126448544(+)
chr5:126451150-126451750(+)
chr5:126455075-126455675(+)
chr5:126455730-126456330(+)
chr5:126456810-126457410(+)
chr5:126457768-126458368(+)
chr5:126458560-126459160(+)
chr5:126465183-126465783(+)
chr5:126466761-126467361(+)
chr5:126469810-126470410(+)
chr5:126471770-126472370(+)
chr5:126472504-126473104(+)
chr5:126473429-126474029(+)
chr5:126473850-126474450(+)
chr5:126475980-126476580(+)
chr5:126478140-126478740(+)
chr5:126479297-126479897(+)
chr5:126480145-126480745(+)
chr5:126480835-126481435(+)
chr5:126487670-126488270(+)
chr5:126488618-126489218(+)
chr5:126496690-126497290(+)
chr5:126499328-126499928(+)
chr5:126501490-126502090(+)
chr5:126502680-126503280(+)
chr5:126504170-126504770(+)
chr5:126505710-126506310(+)
chr5:126506650-126507250(+)
chr5:126507190-126507790(+)
chr5:126511550-126512150(+)
chr5:126512406-126513006(+)
chr5:126518950-126519550(+)
chr5:126520417-126521017(+)
chr5:126521630-126522230(+)
chr5:126522319-126522919(+)
chr5:126523301-126523901(+)
chr5:126524038-126524638(+)
chr5:126525035-126525635(+)
chr5:126526930-126527530(+)
chr5:126528505-126529105(+)
chr5:126529230-126529830(+)
chr5:126533017-126533617(+)
chr5:126539396-126539996(+)
chr5:126541871-126542471(+)
chr5:126542337-126542937(+)
chr5:126543410-126544010(+)
chr5:126545609-126546209(+)
chr5:126547650-126548250(+)
chr5:126551750-126552350(+)
chr5:126552793-126553393(+)
chr5:126553650-126554250(+)
chr5:126558260-126558860(+)
chr5:126558895-126559495(+)
chr5:126560030-126560630(+)
chr5:126563478-126564078(+)
chr5:126563915-126564515(+)
chr5:126564649-126565249(+)
chr5:126565076-126565676(+)
chr5:126565570-126566170(+)
chr5:126566130-126566730(+)
chr5:126566872-126567472(+)
chr5:126567570-126568170(+)
chr5:126570723-126571323(+)
chr5:126571890-126572490(+)
chr5:126572450-126573050(+)
chr5:126574450-126575050(+)
chr5:126578630-126579230(+)
chr5:126585390-126585990(+)
chr5:126585930-126586530(+)
chr5:126590496-126591096(+)
chr5:126591552-126592152(+)
chr5:126592542-126593142(+)
chr5:126595170-126595770(+)
chr5:126596280-126596880(+)
chr5:126599243-126599843(+)
chr5:126599962-126600562(+)
chr5:126603994-126604594(+)
chr5:126607010-126607610(+)
chr5:126610914-126611514(+)
chr5:126611380-126611980(+)
chr5:126616177-126616777(+)
chr5:126617355-126617955(+)
chr5:126618530-126619130(+)
chr5:126623410-126624010(+)
chr5:126624290-126624890(+)
chr5:126625574-126626174(+)
chr5:126626164-126626764(+)
chr5:126626846-126627446(+)
chr5:126627970-126628570(+)
chr5:126629120-126629720(+)
chr5:126629880-126630480(+)
chr5:126630412-126631012(+)
chr5:126631964-126632564(+)
chr5:126632378-126632978(+)
chr5:126632923-126633523(+)
chr5:126633731-126634331(+)
chr5:126634313-126634913(+)
chr5:126635221-126635821(+)
chr5:126636150-126636750(+)
chr5:126638090-126638690(+)
chr5:126641028-126641628(+)
chr5:126641815-126642415(+)
chr5:126642250-126642850(+)
chr5:126643030-126643630(+)
chr5:126643440-126644040(+)
chr5:126644515-126645115(+)
chr5:126646198-126646798(+)
chr5:126646930-126647530(+)
chr5:126647728-126648328(+)
chr5:126648970-126649570(+)
chr5:126649438-126650038(+)
chr5:126650395-126650995(+)
chr5:126651617-126652217(+)
chr5:126656079-126656679(+)
chr5:126659290-126659890(+)
chr5:126660330-126660930(+)
chr5:126662006-126662606(+)
chr5:126664122-126664722(+)
chr5:126665612-126666212(+)
chr5:126666600-126667200(+)
chr5:126667660-126668260(+)
chr5:126670273-126670873(+)
chr5:126670893-126671493(+)
chr5:126673470-126674070(+)
chr5:126675092-126675692(+)
chr5:126676328-126676928(+)
chr5:126678470-126679070(+)
chr5:126678890-126679490(+)
chr5:126679400-126680000(+)
chr5:126680545-126681145(+)
chr5:126686973-126687573(+)
chr5:126688851-126689451(+)
chr5:126689351-126689951(+)
chr5:126690423-126691023(+)
chr5:126690897-126691497(+)
chr5:126691620-126692220(+)
chr5:126693450-126694050(+)
chr5:126693893-126694493(+)
chr5:126694349-126694949(+)
chr5:126700939-126701539(+)
chr5:126703631-126704231(+)
chr5:126704803-126705403(+)
chr5:126705368-126705968(+)
chr5:126706824-126707424(+)
chr5:126707330-126707930(+)
chr5:126709639-126710239(+)
chr5:126710565-126711165(+)
chr5:126711135-126711735(+)
chr5:126715760-126716360(+)
chr5:126716930-126717530(+)
chr5:126717790-126718390(+)
chr5:126718330-126718930(+)
chr5:126720259-126720859(+)
chr5:126721511-126722111(+)
chr5:126722152-126722752(+)
chr5:126724332-126724932(+)
chr5:126728347-126728947(+)
chr5:126730250-126730850(+)
chr5:126732351-126732951(+)
chr5:126736124-126736724(+)
chr5:126736787-126737387(+)
chr5:126737980-126738580(+)
chr5:126741919-126742519(+)
chr5:126742400-126743000(+)
chr5:126744310-126744910(+)
chr5:126744772-126745372(+)
chr5:126745440-126746040(+)
chr5:126745875-126746475(+)
chr5:126746624-126747224(+)
chr5:126748305-126748905(+)
chr5:126749120-126749720(+)
chr5:126752556-126753156(+)
chr5:126753105-126753705(+)
chr5:126753944-126754544(+)
chr5:126754716-126755316(+)
chr5:126755990-126756590(+)
chr5:126757024-126757624(+)
chr5:126758823-126759423(+)
chr5:126760615-126761215(+)
chr5:126761406-126762006(+)
chr5:126762255-126762855(+)
chr5:126764381-126764981(+)
chr5:126765559-126766159(+)
chr5:126766070-126766670(+)
chr5:126766513-126767113(+)
chr5:126767070-126767670(+)
chr5:126767715-126768315(+)
chr5:126769239-126769839(+)
chr5:126770400-126771000(+)
chr5:126771190-126771790(+)
chr5:126772180-126772780(+)
chr5:126774000-126774600(+)
chr5:126775190-126775790(+)
chr5:126776424-126777024(+)
chr5:126777659-126778259(+)
chr5:126779765-126780365(+)
chr5:126780930-126781530(+)
chr5:126781450-126782050(+)
chr5:126782128-126782728(+)
chr5:126783289-126783889(+)
chr5:126786679-126787279(+)
chr5:126788206-126788806(+)
chr5:126791510-126792110(+)
chr5:126792950-126793550(+)
chr5:126794550-126795150(+)
chr5:126797000-126797600(+)
chr5:126806110-126806710(+)
chr5:126806830-126807430(+)
chr5:126807741-126808341(+)
chr5:126808494-126809094(+)
chr5:126811170-126811770(+)
chr5:126811610-126812210(+)
chr5:126819490-126820090(+)
chr5:126822010-126822610(+)
chr5:126824300-126824900(+)
chr5:126826839-126827439(+)
chr5:126828421-126829021(+)
chr5:126828854-126829454(+)
chr5:126839330-126839930(+)
chr5:126842155-126842755(+)
chr5:126843876-126844476(+)
chr5:126844462-126845062(+)
chr5:126849049-126849649(+)
chr5:126851050-126851650(+)
chr5:126851468-126852068(+)
chr5:126852982-126853582(+)
chr5:126853679-126854279(+)
chr5:126854090-126854690(+)
chr5:126855151-126855751(+)
chr5:126856870-126857470(+)
chr5:126858260-126858860(+)
chr5:126862050-126862650(+)
chr5:126864883-126865483(+)
chr5:126870770-126871370(+)
chr5:126872297-126872897(+)
chr5:126873750-126874350(+)
chr5:126885129-126885729(+)
chr5:126886160-126886760(+)
chr5:126886650-126887250(+)
chr5:126888510-126889110(+)
chr5:126889402-126890002(+)
chr5:126891424-126892024(+)
chr5:126892321-126892921(+)
chr5:126896839-126897439(+)
chr5:126897824-126898424(+)
chr5:126898679-126899279(+)
chr5:126899198-126899798(+)
chr5:126899749-126900349(+)
chr5:126901357-126901957(+)
chr5:126902060-126902660(+)
chr5:126902591-126903191(+)
chr5:126903750-126904350(+)
chr5:126904927-126905527(+)
chr5:126905733-126906333(+)
chr5:126907015-126907615(+)
chr5:126908555-126909155(+)
chr5:126910450-126911050(+)
chr5:126910860-126911460(+)
chr5:126913018-126913618(+)
chr5:126914200-126914800(+)
chr5:126918329-126918929(+)
chr5:126921190-126921790(+)
chr5:126921910-126922510(+)
chr5:126922480-126923080(+)
chr5:126923039-126923639(+)
chr5:126924860-126925460(+)
chr5:126925271-126925871(+)
chr5:126925752-126926352(+)
chr5:126929506-126930106(+)
chr5:126930370-126930970(+)
chr5:126931298-126931898(+)
chr5:126932233-126932833(+)
chr5:126933070-126933670(+)
chr5:126933550-126934150(+)
chr5:126934947-126935547(+)
chr5:126935430-126936030(+)
chr5:126936799-126937399(+)
chr5:126938067-126938667(+)
chr5:126938753-126939353(+)
chr5:126940490-126941090(+)
chr5:126941515-126942115(+)
chr5:126943905-126944505(+)
chr5:126944620-126945220(+)
chr5:126945538-126946138(+)
chr5:126948223-126948823(+)
chr5:126948970-126949570(+)
chr5:126949510-126950110(+)
chr5:126950980-126951580(+)
chr5:126951516-126952116(+)
chr5:126952150-126952750(+)
chr5:126960215-126960815(+)
chr5:126962250-126962850(+)
chr5:126963040-126963640(+)
chr5:126966270-126966870(+)
chr5:126979189-126979789(+)
chr5:126981026-126981626(+)
chr5:126981673-126982273(+)
chr5:126983061-126983661(+)
chr5:126984240-126984840(+)
chr5:126984659-126985259(+)
chr5:126985090-126985690(+)
chr5:126985656-126986256(+)
chr5:126986227-126986827(+)
chr5:126987523-126988123(+)
chr5:126988510-126989110(+)
chr5:126992040-126992640(+)
chr5:126992930-126993530(+)
chr5:126994175-126994775(+)
chr5:126995654-126996254(+)
chr5:126998130-126998730(+)
chr5:126998776-126999376(+)
chr5:126999355-126999955(+)
chr5:127001203-127001803(+)
chr5:127001858-127002458(+)
chr5:127003501-127004101(+)
chr5:127006817-127007417(+)
chr5:127008952-127009552(+)
chr5:127010830-127011430(+)
chr5:127016200-127016800(+)
chr5:127018636-127019236(+)
chr5:127020327-127020927(+)
chr5:127021214-127021814(+)
chr5:127024395-127024995(+)
chr5:127030410-127031010(+)
chr5:127030909-127031509(+)
chr5:127031850-127032450(+)
chr5:127032273-127032873(+)
chr5:127033789-127034389(+)
chr5:127034997-127035597(+)
chr5:127035849-127036449(+)
chr5:127036435-127037035(+)
chr5:127037370-127037970(+)
chr5:127038709-127039309(+)
chr5:127039315-127039915(+)
chr5:127040650-127041250(+)
chr5:127041105-127041705(+)
chr5:127042404-127043004(+)
chr5:127042809-127043409(+)
chr5:127043415-127044015(+)
chr5:127045483-127046083(+)
chr5:127047885-127048485(+)
chr5:127048730-127049330(+)
chr5:127051592-127052192(+)
chr5:127053100-127053700(+)
chr5:127053605-127054205(+)
chr5:127056090-127056690(+)
chr5:127059160-127059760(+)
chr5:127061170-127061770(+)
chr5:127061990-127062590(+)
chr5:127063250-127063850(+)
chr5:127074925-127075525(+)
chr5:127075428-127076028(+)
chr5:127076980-127077580(+)
chr5:127077416-127078016(+)
chr5:127079830-127080430(+)
chr5:127082338-127082938(+)
chr5:127088534-127089134(+)
chr5:127089332-127089932(+)
chr5:127089902-127090502(+)
chr5:127090338-127090938(+)
chr5:127091839-127092439(+)
chr5:127092695-127093295(+)
chr5:127093116-127093716(+)
chr5:127093613-127094213(+)
chr5:127094427-127095027(+)
chr5:127096781-127097381(+)
chr5:127097545-127098145(+)
chr5:127098003-127098603(+)
chr5:127100390-127100990(+)
chr5:127101650-127102250(+)
chr5:127102341-127102941(+)
chr5:127103870-127104470(+)
chr5:127104399-127104999(+)
chr5:127105250-127105850(+)
chr5:127105855-127106455(+)
chr5:127106285-127106885(+)
chr5:127110570-127111170(+)
chr5:127113190-127113790(+)
chr5:127119705-127120305(+)
chr5:127120629-127121229(+)
chr5:127121213-127121813(+)
chr5:127126250-127126850(+)
chr5:127126990-127127590(+)
chr5:127129470-127130070(+)
chr5:127130870-127131470(+)
chr5:127131615-127132215(+)
chr5:127134330-127134930(+)
chr5:127134911-127135511(+)
chr5:127135610-127136210(+)
chr5:127137567-127138167(+)
chr5:127138172-127138772(+)
chr5:127139710-127140310(+)
chr5:127140487-127141087(+)
chr5:127140962-127141562(+)
chr5:127141455-127142055(+)
chr5:127142370-127142970(+)
chr5:127143810-127144410(+)
chr5:127145116-127145716(+)
chr5:127145636-127146236(+)
chr5:127146540-127147140(+)
chr5:127147235-127147835(+)
chr5:127148190-127148790(+)
chr5:127149239-127149839(+)
chr5:127150085-127150685(+)
chr5:127150750-127151350(+)
chr5:127151510-127152110(+)
chr5:127152160-127152760(+)
chr5:127154718-127155318(+)
chr5:127155330-127155930(+)
chr5:127156530-127157130(+)
chr5:127156970-127157570(+)
chr5:127157490-127158090(+)
chr5:127158460-127159060(+)
chr5:127158935-127159535(+)
chr5:127159754-127160354(+)
chr5:127161616-127162216(+)
chr5:127162964-127163564(+)
chr5:127165756-127166356(+)
chr5:127166393-127166993(+)
chr5:127166810-127167410(+)
chr5:127167650-127168250(+)
chr5:127168310-127168910(+)
chr5:127169907-127170507(+)
chr5:127174306-127174906(+)
chr5:127175084-127175684(+)
chr5:127175698-127176298(+)
chr5:127176473-127177073(+)
chr5:127177310-127177910(+)
chr5:127177710-127178310(+)
chr5:127179130-127179730(+)
chr5:127179770-127180370(+)
chr5:127180209-127180809(+)
chr5:127180892-127181492(+)
chr5:127181970-127182570(+)
chr5:127182510-127183110(+)
chr5:127183698-127184298(+)
chr5:127184270-127184870(+)
chr5:127185042-127185642(+)
chr5:127185533-127186133(+)
chr5:127186430-127187030(+)
chr5:127187433-127188033(+)
chr5:127188170-127188770(+)
chr5:127189550-127190150(+)
chr5:127190138-127190738(+)
chr5:127190700-127191300(+)
chr5:127191120-127191720(+)
chr5:127191910-127192510(+)
chr5:127192790-127193390(+)
chr5:127193948-127194548(+)
chr5:127194710-127195310(+)
chr5:127195280-127195880(+)
chr5:127195856-127196456(+)
chr5:127197190-127197790(+)
chr5:127198133-127198733(+)
chr5:127198735-127199335(+)
chr5:127199188-127199788(+)
chr5:127199597-127200197(+)
chr5:127200130-127200730(+)
chr5:127200866-127201466(+)
chr5:127201777-127202377(+)
chr5:127202839-127203439(+)
chr5:127203540-127204140(+)
chr5:127204190-127204790(+)
chr5:127205147-127205747(+)
chr5:127205870-127206470(+)
chr5:127206537-127207137(+)
chr5:127207235-127207835(+)
chr5:127208061-127208661(+)
chr5:127209490-127210090(+)
chr5:127210063-127210663(+)
chr5:127211137-127211737(+)
chr5:127211998-127212598(+)
chr5:127213135-127213735(+)
chr5:127213750-127214350(+)
chr5:127216850-127217450(+)
chr5:127217265-127217865(+)
chr5:127218160-127218760(+)
chr5:127219133-127219733(+)
chr5:127219975-127220575(+)
chr5:127220807-127221407(+)
chr5:127221566-127222166(+)
chr5:127222859-127223459(+)
chr5:127223775-127224375(+)
chr5:127224295-127224895(+)
chr5:127225890-127226490(+)
chr5:127226920-127227520(+)
chr5:127227407-127228007(+)
chr5:127228377-127228977(+)
chr5:127228850-127229450(+)
chr5:127230070-127230670(+)
chr5:127230578-127231178(+)
chr5:127234339-127234939(+)
chr5:127234825-127235425(+)
chr5:127237980-127238580(+)
chr5:127240390-127240990(+)
chr5:127242440-127243040(+)
chr5:127243476-127244076(+)
chr5:127244675-127245275(+)
chr5:127245452-127246052(+)
chr5:127246261-127246861(+)
chr5:127246665-127247265(+)
chr5:127247186-127247786(+)
chr5:127248010-127248610(+)
chr5:127250830-127251430(+)
chr5:127252524-127253124(+)
chr5:127254594-127255194(+)
chr5:127255220-127255820(+)
chr5:127258184-127258784(+)
chr5:127259358-127259958(+)
chr5:127259918-127260518(+)
chr5:127260870-127261470(+)
chr5:127261556-127262156(+)
chr5:127265326-127265926(+)
chr5:127265868-127266468(+)
chr5:127266935-127267535(+)
chr5:127269663-127270263(+)
chr5:127270398-127270998(+)
chr5:127270975-127271575(+)
chr5:127272113-127272713(+)
chr5:127273890-127274490(+)
chr5:127274374-127274974(+)
chr5:127275340-127275940(+)
chr5:127276682-127277282(+)
chr5:127277152-127277752(+)
chr5:127277801-127278401(+)
chr5:127278540-127279140(+)
chr5:127279190-127279790(+)
chr5:127279730-127280330(+)
chr5:127280970-127281570(+)
chr5:127281590-127282190(+)
chr5:127283588-127284188(+)
chr5:127285910-127286510(+)
chr5:127286618-127287218(+)
chr5:127287046-127287646(+)
chr5:127287470-127288070(+)
chr5:127289330-127289930(+)
chr5:127291750-127292350(+)
chr5:127292719-127293319(+)
chr5:127293401-127294001(+)
chr5:127294138-127294738(+)
chr5:127294964-127295564(+)
chr5:127295884-127296484(+)
chr5:127296610-127297210(+)
chr5:127297296-127297896(+)
chr5:127298064-127298664(+)
chr5:127298966-127299566(+)
chr5:127299465-127300065(+)
chr5:127302862-127303462(+)
chr5:127303272-127303872(+)
chr5:127303730-127304330(+)
chr5:127304601-127305201(+)
chr5:127305215-127305815(+)
chr5:127305690-127306290(+)
chr5:127311504-127312104(+)
chr5:127312122-127312722(+)
chr5:127312633-127313233(+)
chr5:127314480-127315080(+)
chr5:127316342-127316942(+)
chr5:127317090-127317690(+)
chr5:127317730-127318330(+)
chr5:127321390-127321990(+)
chr5:127323121-127323721(+)
chr5:127323670-127324270(+)
chr5:127327510-127328110(+)
chr5:127329049-127329649(+)
chr5:127329874-127330474(+)
chr5:127331079-127331679(+)
chr5:127332310-127332910(+)
chr5:127332903-127333503(+)
chr5:127333618-127334218(+)
chr5:127334769-127335369(+)
chr5:127335422-127336022(+)
chr5:127338054-127338654(+)
chr5:127338510-127339110(+)
chr5:127343510-127344110(+)
chr5:127344993-127345593(+)
chr5:127346910-127347510(+)
chr5:127347590-127348190(+)
chr5:127348690-127349290(+)
chr5:127350150-127350750(+)
chr5:127350841-127351441(+)
chr5:127351595-127352195(+)
chr5:127354170-127354770(+)
chr5:127355012-127355612(+)
chr5:127356190-127356790(+)
chr5:127356922-127357522(+)
chr5:127357374-127357974(+)
chr5:127358190-127358790(+)
chr5:127366082-127366682(+)
chr5:127370315-127370915(+)
chr5:127370803-127371403(+)
chr5:127371256-127371856(+)
chr5:127372080-127372680(+)
chr5:127372560-127373160(+)
chr5:127373626-127374226(+)
chr5:127374255-127374855(+)
chr5:127374876-127375476(+)
chr5:127375950-127376550(+)
chr5:127376539-127377139(+)
chr5:127379790-127380390(+)
chr5:127388367-127388967(+)
chr5:127389069-127389669(+)
chr5:127396592-127397192(+)
chr5:127397736-127398336(+)
chr5:127398553-127399153(+)
chr5:127400970-127401570(+)
chr5:127401458-127402058(+)
chr5:127404040-127404640(+)
chr5:127406750-127407350(+)
chr5:127411405-127412005(+)
chr5:127413475-127414075(+)
chr5:127414492-127415092(+)
chr5:127415500-127416100(+)
chr5:127416230-127416830(+)
chr5:127416687-127417287(+)
chr5:127417241-127417841(+)
chr5:127417740-127418340(+)
chr5:127418184-127418784(+)
chr5:127418633-127419233(+)
chr5:127419145-127419745(+)
chr5:127419854-127420454(+)
chr5:127420264-127420864(+)
chr5:127420946-127421546(+)
chr5:127425275-127425875(+)
chr5:127427714-127428314(+)
chr5:127428953-127429553(+)
chr5:127433406-127434006(+)
chr5:127435549-127436149(+)
chr5:127436414-127437014(+)
chr5:127437251-127437851(+)
chr5:127438895-127439495(+)
chr5:127440881-127441481(+)
chr5:127442189-127442789(+)
chr5:127444770-127445370(+)
chr5:127445480-127446080(+)
chr5:127447634-127448234(+)
chr5:127454470-127455070(+)
chr5:127457277-127457877(+)
chr5:127457810-127458410(+)
chr5:127459850-127460450(+)
chr5:127461750-127462350(+)
chr5:127466840-127467440(+)
chr5:127469910-127470510(+)
chr5:127470874-127471474(+)
chr5:127471770-127472370(+)
chr5:127473670-127474270(+)
chr5:127479485-127480085(+)
chr5:127480100-127480700(+)
chr5:127481230-127481830(+)
chr5:127482280-127482880(+)
chr5:127484550-127485150(+)
chr5:127487360-127487960(+)
chr5:127489230-127489830(+)
chr5:127490555-127491155(+)
chr5:127491337-127491937(+)
chr5:127492094-127492694(+)
chr5:127495850-127496450(+)
chr5:127499583-127500183(+)
chr5:127500550-127501150(+)
chr5:127503690-127504290(+)
chr5:127504966-127505566(+)
chr5:127510536-127511136(+)
chr5:127511640-127512240(+)
chr5:127512790-127513390(+)
chr5:127526510-127527110(+)
chr5:127527894-127528494(+)
chr5:127528690-127529290(+)
chr5:127529390-127529990(+)
chr5:127532361-127532961(+)
chr5:127533499-127534099(+)
chr5:127534690-127535290(+)
chr5:127535116-127535716(+)
chr5:127535520-127536120(+)
chr5:127536369-127536969(+)
chr5:127536886-127537486(+)
chr5:127539428-127540028(+)
chr5:127540208-127540808(+)
chr5:127542090-127542690(+)
chr5:127542513-127543113(+)
chr5:127542940-127543540(+)
chr5:127543375-127543975(+)
chr5:127544114-127544714(+)
chr5:127545037-127545637(+)
chr5:127545876-127546476(+)
chr5:127546620-127547220(+)
chr5:127547405-127548005(+)
chr5:127547976-127548576(+)
chr5:127548402-127549002(+)
chr5:127548873-127549473(+)
chr5:127549560-127550160(+)
chr5:127550130-127550730(+)
chr5:127551090-127551690(+)
chr5:127551650-127552250(+)
chr5:127552312-127552912(+)
chr5:127552739-127553339(+)
chr5:127554080-127554680(+)
chr5:127554570-127555170(+)
chr5:127555110-127555710(+)
chr5:127558050-127558650(+)
chr5:127559930-127560530(+)
chr5:127560800-127561400(+)
chr5:127561225-127561825(+)
chr5:127561810-127562410(+)
chr5:127563587-127564187(+)
chr5:127564142-127564742(+)
chr5:127570738-127571338(+)
chr5:127572747-127573347(+)
chr5:127573179-127573779(+)
chr5:127573840-127574440(+)
chr5:127576176-127576776(+)
chr5:127576685-127577285(+)
chr5:127579574-127580174(+)
chr5:127581510-127582110(+)
chr5:127583590-127584190(+)
chr5:127584130-127584730(+)
chr5:127587300-127587900(+)
chr5:127587809-127588409(+)
chr5:127588352-127588952(+)
chr5:127588756-127589356(+)
chr5:127590341-127590941(+)
chr5:127591525-127592125(+)
chr5:127592701-127593301(+)
chr5:127593974-127594574(+)
chr5:127595144-127595744(+)
chr5:127598512-127599112(+)
chr5:127599097-127599697(+)
chr5:127600313-127600913(+)
chr5:127606612-127607212(+)
chr5:127607642-127608242(+)
chr5:127610079-127610679(+)
chr5:127610760-127611360(+)
chr5:127611770-127612370(+)
chr5:127612238-127612838(+)
chr5:127614990-127615590(+)
chr5:127615532-127616132(+)
chr5:127618550-127619150(+)
chr5:127619852-127620452(+)
chr5:127622041-127622641(+)
chr5:127623230-127623830(+)
chr5:127624490-127625090(+)
chr5:127626013-127626613(+)
chr5:127626593-127627193(+)
chr5:127635738-127636338(+)
chr5:127637777-127638377(+)
chr5:127639153-127639753(+)
chr5:127639721-127640321(+)
chr5:127640414-127641014(+)
chr5:127641022-127641622(+)
chr5:127642610-127643210(+)
chr5:127644410-127645010(+)
chr5:127647524-127648124(+)
chr5:127651300-127651900(+)
chr5:127653082-127653682(+)
chr5:127653610-127654210(+)
chr5:127654290-127654890(+)
chr5:127655275-127655875(+)
chr5:127655750-127656350(+)
chr5:127659840-127660440(+)
chr5:127661750-127662350(+)
chr5:127663620-127664220(+)
chr5:127664037-127664637(+)
chr5:127664455-127665055(+)
chr5:127664981-127665581(+)
chr5:127666830-127667430(+)
chr5:127674217-127674817(+)
chr5:127674729-127675329(+)
chr5:127675190-127675790(+)
chr5:127676652-127677252(+)
chr5:127678830-127679430(+)
chr5:127681635-127682235(+)
chr5:127682450-127683050(+)
chr5:127684819-127685419(+)
chr5:127686291-127686891(+)
chr5:127689083-127689683(+)
chr5:127689827-127690427(+)
chr5:127691617-127692217(+)
chr5:127692859-127693459(+)
chr5:127693570-127694170(+)
chr5:127694379-127694979(+)
chr5:127694825-127695425(+)
chr5:127695346-127695946(+)
chr5:127696050-127696650(+)
chr5:127697950-127698550(+)
chr5:127700540-127701140(+)
chr5:127710135-127710735(+)
chr5:127712148-127712748(+)
chr5:127713789-127714389(+)
chr5:127714237-127714837(+)
chr5:127715925-127716525(+)
chr5:127719798-127720398(+)
chr5:127722170-127722770(+)
chr5:127723540-127724140(+)
chr5:127726030-127726630(+)
chr5:127728011-127728611(+)
chr5:127730762-127731362(+)
chr5:127731850-127732450(+)
chr5:127733463-127734063(+)
chr5:127734725-127735325(+)
chr5:127737923-127738523(+)
chr5:127738947-127739547(+)
chr5:127739802-127740402(+)
chr5:127740636-127741236(+)
chr5:127742409-127743009(+)
chr5:127744218-127744818(+)
chr5:127744911-127745511(+)
chr5:127745470-127746070(+)
chr5:127747732-127748332(+)
chr5:127748134-127748734(+)
chr5:127748946-127749546(+)
chr5:127749786-127750386(+)
chr5:127756511-127757111(+)
chr5:127758191-127758791(+)
chr5:127758750-127759350(+)
chr5:127759660-127760260(+)
chr5:127760260-127760860(+)
chr5:127761622-127762222(+)
chr5:127762372-127762972(+)
chr5:127763506-127764106(+)
chr5:127764346-127764946(+)
chr5:127766810-127767410(+)
chr5:127770010-127770610(+)
chr5:127770455-127771055(+)
chr5:127771630-127772230(+)
chr5:127772413-127773013(+)
chr5:127774930-127775530(+)
chr5:127776755-127777355(+)
chr5:127777510-127778110(+)
chr5:127780085-127780685(+)
chr5:127782801-127783401(+)
chr5:127785930-127786530(+)
chr5:127788711-127789311(+)
chr5:127789189-127789789(+)
chr5:127791410-127792010(+)
chr5:127792675-127793275(+)
chr5:127793080-127793680(+)
chr5:127794110-127794710(+)
chr5:127797870-127798470(+)
chr5:127798300-127798900(+)
chr5:127800162-127800762(+)
chr5:127802143-127802743(+)
chr5:127802595-127803195(+)
chr5:127803680-127804280(+)
chr5:127805503-127806103(+)
chr5:127806264-127806864(+)
chr5:127806790-127807390(+)
chr5:127808530-127809130(+)
chr5:127809430-127810030(+)
chr5:127811262-127811862(+)
chr5:127813610-127814210(+)
chr5:127814430-127815030(+)
chr5:127816721-127817321(+)
chr5:127818530-127819130(+)
chr5:127819336-127819936(+)
chr5:127821115-127821715(+)
chr5:127821575-127822175(+)
chr5:127822645-127823245(+)
chr5:127823649-127824249(+)
chr5:127825450-127826050(+)
chr5:127826348-127826948(+)
chr5:127826875-127827475(+)
chr5:127829398-127829998(+)
chr5:127830074-127830674(+)
chr5:127830515-127831115(+)
chr5:127833440-127834040(+)
chr5:127834428-127835028(+)
chr5:127834990-127835590(+)
chr5:127841610-127842210(+)
chr5:127845750-127846350(+)
chr5:127848490-127849090(+)
chr5:127849430-127850030(+)
chr5:127852570-127853170(+)
chr5:127855410-127856010(+)
chr5:127857710-127858310(+)
chr5:127862055-127862655(+)
chr5:127862650-127863250(+)
chr5:127863690-127864290(+)
chr5:127864750-127865350(+)
chr5:127867703-127868303(+)
chr5:127868380-127868980(+)
chr5:127868790-127869390(+)
chr5:127870284-127870884(+)
chr5:127870880-127871480(+)
chr5:127871764-127872364(+)
chr5:127872263-127872863(+)
chr5:127872731-127873331(+)
chr5:127873200-127873800(+)
chr5:127873875-127874475(+)
chr5:127874651-127875251(+)
chr5:127875970-127876570(+)
chr5:127877350-127877950(+)
chr5:127878330-127878930(+)
chr5:127880160-127880760(+)
chr5:127880670-127881270(+)
chr5:127881830-127882430(+)
chr5:127882318-127882918(+)
chr5:127884730-127885330(+)
chr5:127887025-127887625(+)
chr5:127889310-127889910(+)
chr5:127894250-127894850(+)
chr5:127895161-127895761(+)
chr5:127895750-127896350(+)
chr5:127898130-127898730(+)
chr5:127899020-127899620(+)
chr5:127901820-127902420(+)
chr5:127902262-127902862(+)
chr5:127903663-127904263(+)
chr5:127905690-127906290(+)
chr5:127908038-127908638(+)
chr5:127908521-127909121(+)
chr5:127909593-127910193(+)
chr5:127911300-127911900(+)
chr5:127914703-127915303(+)
chr5:127915219-127915819(+)
chr5:127921290-127921890(+)
chr5:127922508-127923108(+)
chr5:127925766-127926366(+)
chr5:127926870-127927470(+)
chr5:127927492-127928092(+)
chr5:127931045-127931645(+)
chr5:127931672-127932272(+)
chr5:127932761-127933361(+)
chr5:127935428-127936028(+)
chr5:127936830-127937430(+)
chr5:127944010-127944610(+)
chr5:127947990-127948590(+)
chr5:127948705-127949305(+)
chr5:127949358-127949958(+)
chr5:127950491-127951091(+)
chr5:127951161-127951761(+)
chr5:127954790-127955390(+)
chr5:127957770-127958370(+)
chr5:127962197-127962797(+)
chr5:127963530-127964130(+)
chr5:127964750-127965350(+)
chr5:127965470-127966070(+)
chr5:127967835-127968435(+)
chr5:127969475-127970075(+)
chr5:127969990-127970590(+)
chr5:127971957-127972557(+)
chr5:127972613-127973213(+)
chr5:127973844-127974444(+)
chr5:127974600-127975200(+)
chr5:127977422-127978022(+)
chr5:127978095-127978695(+)
chr5:127979510-127980110(+)
chr5:127980438-127981038(+)
chr5:127981139-127981739(+)
chr5:127981772-127982372(+)
chr5:127982303-127982903(+)
chr5:127982850-127983450(+)
chr5:127984770-127985370(+)
chr5:127991500-127992100(+)
chr5:127996950-127997550(+)
chr5:127997902-127998502(+)
chr5:128001543-128002143(+)
chr5:128002765-128003365(+)
chr5:128003332-128003932(+)
chr5:128005384-128005984(+)
chr5:128006640-128007240(+)
chr5:128007516-128008116(+)
chr5:128008418-128009018(+)
chr5:128009020-128009620(+)
chr5:128009520-128010120(+)
chr5:128010433-128011033(+)
chr5:128011372-128011972(+)
chr5:128014310-128014910(+)
chr5:128016730-128017330(+)
chr5:128017338-128017938(+)
chr5:128017796-128018396(+)
chr5:128020554-128021154(+)
chr5:128022730-128023330(+)
chr5:128023490-128024090(+)
chr5:128029365-128029965(+)
chr5:128030330-128030930(+)
chr5:128031496-128032096(+)
chr5:128035155-128035755(+)
chr5:128036234-128036834(+)
chr5:128037280-128037880(+)
chr5:128038090-128038690(+)
chr5:128041850-128042450(+)
chr5:128044448-128045048(+)
chr5:128046819-128047419(+)
chr5:128050146-128050746(+)
chr5:128050861-128051461(+)
chr5:128053070-128053670(+)
chr5:128053633-128054233(+)
chr5:128057090-128057690(+)
chr5:128058108-128058708(+)
chr5:128059930-128060530(+)
chr5:128061560-128062160(+)
chr5:128071336-128071936(+)
chr5:128072132-128072732(+)
chr5:128073216-128073816(+)
chr5:128081223-128081823(+)
chr5:128085022-128085622(+)
chr5:128085673-128086273(+)
chr5:128087330-128087930(+)
chr5:128093020-128093620(+)
chr5:128097750-128098350(+)
chr5:128098458-128099058(+)
chr5:128099011-128099611(+)
chr5:128099740-128100340(+)
chr5:128100434-128101034(+)
chr5:128101110-128101710(+)
chr5:128102001-128102601(+)
chr5:128103490-128104090(+)
chr5:128106630-128107230(+)
chr5:128108024-128108624(+)
chr5:128108945-128109545(+)
chr5:128110167-128110767(+)
chr5:128111123-128111723(+)
chr5:128112656-128113256(+)
chr5:128113150-128113750(+)
chr5:128114061-128114661(+)
chr5:128115155-128115755(+)
chr5:128115730-128116330(+)
chr5:128117969-128118569(+)
chr5:128118536-128119136(+)
chr5:128119170-128119770(+)
chr5:128126170-128126770(+)
chr5:128126939-128127539(+)
chr5:128127470-128128070(+)
chr5:128128962-128129562(+)
chr5:128129710-128130310(+)
chr5:128132166-128132766(+)
chr5:128133590-128134190(+)
chr5:128135570-128136170(+)
chr5:128136073-128136673(+)
chr5:128140135-128140735(+)
chr5:128149287-128149887(+)
chr5:128150933-128151533(+)
chr5:128151490-128152090(+)
chr5:128154780-128155380(+)
chr5:128158720-128159320(+)
chr5:128159210-128159810(+)
chr5:128161411-128162011(+)
chr5:128161831-128162431(+)
chr5:128162560-128163160(+)
chr5:128163862-128164462(+)
chr5:128172182-128172782(+)
chr5:128174170-128174770(+)
chr5:128177841-128178441(+)
chr5:128178290-128178890(+)
chr5:128179925-128180525(+)
chr5:128181410-128182010(+)
chr5:128182080-128182680(+)
chr5:128185620-128186220(+)
chr5:128190543-128191143(+)
chr5:128192750-128193350(+)
chr5:128197990-128198590(+)
chr5:128198470-128199070(+)
chr5:128205746-128206346(+)
chr5:128206414-128207014(+)
chr5:128206870-128207470(+)
chr5:128207765-128208365(+)
chr5:128212036-128212636(+)
chr5:128212600-128213200(+)
chr5:128213049-128213649(+)
chr5:128216070-128216670(+)
chr5:128217221-128217821(+)
chr5:128220430-128221030(+)
chr5:128221442-128222042(+)
chr5:128222360-128222960(+)
chr5:128230670-128231270(+)
chr5:128231127-128231727(+)
chr5:128233250-128233850(+)
chr5:128235190-128235790(+)
chr5:128239132-128239732(+)
chr5:128240460-128241060(+)
chr5:128241101-128241701(+)
chr5:128252930-128253530(+)
chr5:128254590-128255190(+)
chr5:128255510-128256110(+)
chr5:128255931-128256531(+)
chr5:128256464-128257064(+)
chr5:128259898-128260498(+)
chr5:128261533-128262133(+)
chr5:128262850-128263450(+)
chr5:128263305-128263905(+)
chr5:128264393-128264993(+)
chr5:128266735-128267335(+)
chr5:128268593-128269193(+)
chr5:128278638-128279238(+)
chr5:128283630-128284230(+)
chr5:128285724-128286324(+)
chr5:128286990-128287590(+)
chr5:128291748-128292348(+)
chr5:128297777-128298377(+)
chr5:128300755-128301355(+)
chr5:128301259-128301859(+)
chr5:128301919-128302519(+)
chr5:128308827-128309427(+)
chr5:128310138-128310738(+)
chr5:128319974-128320574(+)
chr5:128323140-128323740(+)
chr5:128323925-128324525(+)
chr5:128326750-128327350(+)
chr5:128327212-128327812(+)
chr5:128328690-128329290(+)
chr5:128330290-128330890(+)
chr5:128330940-128331540(+)
chr5:128332841-128333441(+)
chr5:128336278-128336878(+)
chr5:128337666-128338266(+)
chr5:128338275-128338875(+)
chr5:128338841-128339441(+)
chr5:128339790-128340390(+)
chr5:128349917-128350517(+)
chr5:128354460-128355060(+)
chr5:128355013-128355613(+)
chr5:128355562-128356162(+)
chr5:128357462-128358062(+)
chr5:128362855-128363455(+)
chr5:128364370-128364970(+)
chr5:128367030-128367630(+)
chr5:128367462-128368062(+)
chr5:128372515-128373115(+)
chr5:128376957-128377557(+)
chr5:128379497-128380097(+)
chr5:128381734-128382334(+)
chr5:128384299-128384899(+)
chr5:128384708-128385308(+)
chr5:128386825-128387425(+)
chr5:128387230-128387830(+)
chr5:128389030-128389630(+)
chr5:128399098-128399698(+)
chr5:128401388-128401988(+)
chr5:128402570-128403170(+)
chr5:128403110-128403710(+)
chr5:128405773-128406373(+)
chr5:128408664-128409264(+)
chr5:128409116-128409716(+)
chr5:128410517-128411117(+)
chr5:128412495-128413095(+)
chr5:128413101-128413701(+)
chr5:128414263-128414863(+)
chr5:128415089-128415689(+)
chr5:128416945-128417545(+)
chr5:128417813-128418413(+)
chr5:128418310-128418910(+)
chr5:128419190-128419790(+)
chr5:128423255-128423855(+)
chr5:128428490-128429090(+)
chr5:128429660-128430260(+)
chr5:128430070-128430670(+)
chr5:128430803-128431403(+)
chr5:128432009-128432609(+)
chr5:128433379-128433979(+)
chr5:128434264-128434864(+)
chr5:128434798-128435398(+)
chr5:128435330-128435930(+)
chr5:128439135-128439735(+)
chr5:128441640-128442240(+)
chr5:128446388-128446988(+)
chr5:128446845-128447445(+)
chr5:128447880-128448480(+)
chr5:128448426-128449026(+)
chr5:128449485-128450085(+)
chr5:128451280-128451880(+)
chr5:128452610-128453210(+)
chr5:128453310-128453910(+)
chr5:128453883-128454483(+)
chr5:128454420-128455020(+)
chr5:128455270-128455870(+)
chr5:128455870-128456470(+)
chr5:128458150-128458750(+)
chr5:128460077-128460677(+)
chr5:128461327-128461927(+)
chr5:128461770-128462370(+)
chr5:128462198-128462798(+)
chr5:128464810-128465410(+)
chr5:128465510-128466110(+)
chr5:128466090-128466690(+)
chr5:128467990-128468590(+)
chr5:128469130-128469730(+)
chr5:128471186-128471786(+)
chr5:128473970-128474570(+)
chr5:128476673-128477273(+)
chr5:128477210-128477810(+)
chr5:128477785-128478385(+)
chr5:128478510-128479110(+)
chr5:128479495-128480095(+)
chr5:128480343-128480943(+)
chr5:128480930-128481530(+)
chr5:128487770-128488370(+)
chr5:128499390-128499990(+)
chr5:128501035-128501635(+)
chr5:128505170-128505770(+)
chr5:128505650-128506250(+)
chr5:128506355-128506955(+)
chr5:128506958-128507558(+)
chr5:128507580-128508180(+)
chr5:128508200-128508800(+)
chr5:128509244-128509844(+)
chr5:128510069-128510669(+)
chr5:128511398-128511998(+)
chr5:128512118-128512718(+)
chr5:128513123-128513723(+)
chr5:128513950-128514550(+)
chr5:128515868-128516468(+)
chr5:128521970-128522570(+)
chr5:128523090-128523690(+)
chr5:128524910-128525510(+)
chr5:128526190-128526790(+)
chr5:128526590-128527190(+)
chr5:128527288-128527888(+)
chr5:128528290-128528890(+)
chr5:128528830-128529430(+)
chr5:128529640-128530240(+)
chr5:128530105-128530705(+)
chr5:128530930-128531530(+)
chr5:128531348-128531948(+)
chr5:128531790-128532390(+)
chr5:128532800-128533400(+)
chr5:128534095-128534695(+)
chr5:128534990-128535590(+)
chr5:128535410-128536010(+)
chr5:128536090-128536690(+)
chr5:128536510-128537110(+)
chr5:128537484-128538084(+)
chr5:128537982-128538582(+)
chr5:128538510-128539110(+)
chr5:128539050-128539650(+)
chr5:128540170-128540770(+)
chr5:128540860-128541460(+)
chr5:128541696-128542296(+)
chr5:128542110-128542710(+)
chr5:128542850-128543450(+)
chr5:128543390-128543990(+)
chr5:128544070-128544670(+)
chr5:128545123-128545723(+)
chr5:128546260-128546860(+)
chr5:128547130-128547730(+)
chr5:128548010-128548610(+)
chr5:128548698-128549298(+)
chr5:128549940-128550540(+)
chr5:128550780-128551380(+)
chr5:128551579-128552179(+)
chr5:128553130-128553730(+)
chr5:128553550-128554150(+)
chr5:128554030-128554630(+)
chr5:128554550-128555150(+)
chr5:128555090-128555690(+)
chr5:128555530-128556130(+)
chr5:128556298-128556898(+)
chr5:128556790-128557390(+)
chr5:128557300-128557900(+)
chr5:128557810-128558410(+)
chr5:128558378-128558978(+)
chr5:128559570-128560170(+)
chr5:128560270-128560870(+)
chr5:128561245-128561845(+)
chr5:128562130-128562730(+)
chr5:128562770-128563370(+)
chr5:128564410-128565010(+)
chr5:128565230-128565830(+)
chr5:128574392-128574992(+)
chr5:128577345-128577945(+)
chr5:128577774-128578374(+)
chr5:128578605-128579205(+)
chr5:128579170-128579770(+)
chr5:128580045-128580645(+)
chr5:128580550-128581150(+)
chr5:128581104-128581704(+)
chr5:128581649-128582249(+)
chr5:128582098-128582698(+)
chr5:128585434-128586034(+)
chr5:128586375-128586975(+)
chr5:128589800-128590400(+)
chr5:128591802-128592402(+)
chr5:128592955-128593555(+)
chr5:128600130-128600730(+)
chr5:128601030-128601630(+)
chr5:128606190-128606790(+)
chr5:128606897-128607497(+)
chr5:128608054-128608654(+)
chr5:128612946-128613546(+)
chr5:128615420-128616020(+)
chr5:128616690-128617290(+)
chr5:128619850-128620450(+)
chr5:128628872-128629472(+)
chr5:128630054-128630654(+)
chr5:128631120-128631720(+)
chr5:128642410-128643010(+)
chr5:128652010-128652610(+)
chr5:128658639-128659239(+)
chr5:128659554-128660154(+)
chr5:128664050-128664650(+)
chr5:128664605-128665205(+)
chr5:128665620-128666220(+)
chr5:128666181-128666781(+)
chr5:128667190-128667790(+)
chr5:128671310-128671910(+)
chr5:128674390-128674990(+)
chr5:128676749-128677349(+)
chr5:128678350-128678950(+)
chr5:128681014-128681614(+)
chr5:128681455-128682055(+)
chr5:128682170-128682770(+)
chr5:128685050-128685650(+)
chr5:128690705-128691305(+)
chr5:128692470-128693070(+)
chr5:128693671-128694271(+)
chr5:128695040-128695640(+)
chr5:128695520-128696120(+)
chr5:128697007-128697607(+)
chr5:128697610-128698210(+)
chr5:128698051-128698651(+)
chr5:128698850-128699450(+)
chr5:128699590-128700190(+)
chr5:128702330-128702930(+)
chr5:128703432-128704032(+)
chr5:128705975-128706575(+)
chr5:128706650-128707250(+)
chr5:128707592-128708192(+)
chr5:128712335-128712935(+)
chr5:128713089-128713689(+)
chr5:128714563-128715163(+)
chr5:128715014-128715614(+)
chr5:128717723-128718323(+)
chr5:128718677-128719277(+)
chr5:128719790-128720390(+)
chr5:128720316-128720916(+)
chr5:128723542-128724142(+)
chr5:128728282-128728882(+)
chr5:128730115-128730715(+)
chr5:128730844-128731444(+)
chr5:128733482-128734082(+)
chr5:128733902-128734502(+)
chr5:128734621-128735221(+)
chr5:128735183-128735783(+)
chr5:128736015-128736615(+)
chr5:128742020-128742620(+)
chr5:128746103-128746703(+)
chr5:128748350-128748950(+)
chr5:128749150-128749750(+)
chr5:128749710-128750310(+)
chr5:128751250-128751850(+)
chr5:128758597-128759197(+)
chr5:128759290-128759890(+)
chr5:128760618-128761218(+)
chr5:128761290-128761890(+)
chr5:128762560-128763160(+)
chr5:128765610-128766210(+)
chr5:128766988-128767588(+)
chr5:128769750-128770350(+)
chr5:128771781-128772381(+)
chr5:128773030-128773630(+)
chr5:128773590-128774190(+)
chr5:128774000-128774600(+)
chr5:128774495-128775095(+)
chr5:128775521-128776121(+)
chr5:128776239-128776839(+)
chr5:128778031-128778631(+)
chr5:128779070-128779670(+)
chr5:128780150-128780750(+)
chr5:128781010-128781610(+)
chr5:128783582-128784182(+)
chr5:128784350-128784950(+)
chr5:128785130-128785730(+)
chr5:128789110-128789710(+)
chr5:128790136-128790736(+)
chr5:128790551-128791151(+)
chr5:128791103-128791703(+)
chr5:128792169-128792769(+)
chr5:128792963-128793563(+)
chr5:128794235-128794835(+)
chr5:128794881-128795481(+)
chr5:128795375-128795975(+)
chr5:128795802-128796402(+)
chr5:128796453-128797053(+)
chr5:128797043-128797643(+)
chr5:128797495-128798095(+)
chr5:128797938-128798538(+)
chr5:128798480-128799080(+)
chr5:128799321-128799921(+)
chr5:128801438-128802038(+)
chr5:128802608-128803208(+)
chr5:128806510-128807110(+)
chr5:128809495-128810095(+)
chr5:128810126-128810726(+)
chr5:128811115-128811715(+)
chr5:128812510-128813110(+)
chr5:128813108-128813708(+)
chr5:128816730-128817330(+)
chr5:128817408-128818008(+)
chr5:128821490-128822090(+)
chr5:128824290-128824890(+)
chr5:128825190-128825790(+)
chr5:128825710-128826310(+)
chr5:128826130-128826730(+)
chr5:128828570-128829170(+)
chr5:128829730-128830330(+)
chr5:128830710-128831310(+)
chr5:128831485-128832085(+)
chr5:128832075-128832675(+)
chr5:128832823-128833423(+)
chr5:128833494-128834094(+)
chr5:128834952-128835552(+)
chr5:128835650-128836250(+)
chr5:128836800-128837400(+)
chr5:128837350-128837950(+)
chr5:128841055-128841655(+)
chr5:128841703-128842303(+)
chr5:128843090-128843690(+)
chr5:128844211-128844811(+)
chr5:128845194-128845794(+)
chr5:128846024-128846624(+)
chr5:128846918-128847518(+)
chr5:128847510-128848110(+)
chr5:128854930-128855530(+)
chr5:128855850-128856450(+)
chr5:128857100-128857700(+)
chr5:128865130-128865730(+)
chr5:128865970-128866570(+)
chr5:128869330-128869930(+)
chr5:128874830-128875430(+)
chr5:128875794-128876394(+)
chr5:128876221-128876821(+)
chr5:128876691-128877291(+)
chr5:128877206-128877806(+)
chr5:128877690-128878290(+)
chr5:128878978-128879578(+)
chr5:128880300-128880900(+)
chr5:128880770-128881370(+)
chr5:128889765-128890365(+)
chr5:128891050-128891650(+)
chr5:128893410-128894010(+)
chr5:128898250-128898850(+)
chr5:128899630-128900230(+)
chr5:128903250-128903850(+)
chr5:128904910-128905510(+)
chr5:128907710-128908310(+)
chr5:128910868-128911468(+)
chr5:128911608-128912208(+)
chr5:128912130-128912730(+)
chr5:128916597-128917197(+)
chr5:128920124-128920724(+)
chr5:128927316-128927916(+)
chr5:128929184-128929784(+)
chr5:128930582-128931182(+)
chr5:128937164-128937764(+)
chr5:128938481-128939081(+)
chr5:128943920-128944520(+)
chr5:128945149-128945749(+)
chr5:128951310-128951910(+)
chr5:128952017-128952617(+)
chr5:128952847-128953447(+)
chr5:128955375-128955975(+)
chr5:128956090-128956690(+)
chr5:128958098-128958698(+)
chr5:128960030-128960630(+)
chr5:128960938-128961538(+)
chr5:128962380-128962980(+)
chr5:128965151-128965751(+)
chr5:128965718-128966318(+)
chr5:128967556-128968156(+)
chr5:128973310-128973910(+)
chr5:128974921-128975521(+)
chr5:128983260-128983860(+)
chr5:128984290-128984890(+)
chr5:128987914-128988514(+)
chr5:128988553-128989153(+)
chr5:128989014-128989614(+)
chr5:128990710-128991310(+)
chr5:128992525-128993125(+)
chr5:128993080-128993680(+)
chr5:128994416-128995016(+)
chr5:128996330-128996930(+)
chr5:128997079-128997679(+)
chr5:128997730-128998330(+)
chr5:128998170-128998770(+)
chr5:128999438-129000038(+)
chr5:128999929-129000529(+)
chr5:129000348-129000948(+)
chr5:129001038-129001638(+)
chr5:129001700-129002300(+)
chr5:129004934-129005534(+)
chr5:129006565-129007165(+)
chr5:129007537-129008137(+)
chr5:129011906-129012506(+)
chr5:129014650-129015250(+)
chr5:129015258-129015858(+)
chr5:129017373-129017973(+)
chr5:129023564-129024164(+)
chr5:129024630-129025230(+)
chr5:129026808-129027408(+)
chr5:129032205-129032805(+)
chr5:129033150-129033750(+)
chr5:129034256-129034856(+)
chr5:129035010-129035610(+)
chr5:129035830-129036430(+)
chr5:129037550-129038150(+)
chr5:129038150-129038750(+)
chr5:129043094-129043694(+)
chr5:129043770-129044370(+)
chr5:129048750-129049350(+)
chr5:129051090-129051690(+)
chr5:129051844-129052444(+)
chr5:129052262-129052862(+)
chr5:129053038-129053638(+)
chr5:129053443-129054043(+)
chr5:129054236-129054836(+)
chr5:129054735-129055335(+)
chr5:129056184-129056784(+)
chr5:129057214-129057814(+)
chr5:129059724-129060324(+)
chr5:129060232-129060832(+)
chr5:129061113-129061713(+)
chr5:129068370-129068970(+)
chr5:129068786-129069386(+)
chr5:129075388-129075988(+)
chr5:129076890-129077490(+)
chr5:129077490-129078090(+)
chr5:129077890-129078490(+)
chr5:129079164-129079764(+)
chr5:129080695-129081295(+)
chr5:129081950-129082550(+)
chr5:129082541-129083141(+)
chr5:129083440-129084040(+)
chr5:129084681-129085281(+)
chr5:129085092-129085692(+)
chr5:129095750-129096350(+)
chr5:129096341-129096941(+)
chr5:129099238-129099838(+)
chr5:129102360-129102960(+)
chr5:129102923-129103523(+)
chr5:129103451-129104051(+)
chr5:129104330-129104930(+)
chr5:129105604-129106204(+)
chr5:129106199-129106799(+)
chr5:129106953-129107553(+)
chr5:129110485-129111085(+)
chr5:129117210-129117810(+)
chr5:129119530-129120130(+)
chr5:129138892-129139492(+)
chr5:129140285-129140885(+)
chr5:129141930-129142530(+)
chr5:129143010-129143610(+)
chr5:129145057-129145657(+)
chr5:129146640-129147240(+)
chr5:129147587-129148187(+)
chr5:129151130-129151730(+)
chr5:129158290-129158890(+)
chr5:129171920-129172520(+)
chr5:129177600-129178200(+)
chr5:129178950-129179550(+)
chr5:129180315-129180915(+)
chr5:129184220-129184820(+)
chr5:129184675-129185275(+)
chr5:129186015-129186615(+)
chr5:129188331-129188931(+)
chr5:129189196-129189796(+)
chr5:129189855-129190455(+)
chr5:129190270-129190870(+)
chr5:129191850-129192450(+)
chr5:129192717-129193317(+)
chr5:129207610-129208210(+)
chr5:129208969-129209569(+)
chr5:129210426-129211026(+)
chr5:129211720-129212320(+)
chr5:129212670-129213270(+)
chr5:129218670-129219270(+)
chr5:129235073-129235673(+)
chr5:129237910-129238510(+)
chr5:129238438-129239038(+)
chr5:129239201-129239801(+)
chr5:129239790-129240390(+)
chr5:129240230-129240830(+)
chr5:129240641-129241241(+)
chr5:129241336-129241936(+)
chr5:129242039-129242639(+)
chr5:129242551-129243151(+)
chr5:129243650-129244250(+)
chr5:129247815-129248415(+)
chr5:129248347-129248947(+)
chr5:129252818-129253418(+)
chr5:129256770-129257370(+)
chr5:129265928-129266528(+)
chr5:129268435-129269035(+)
chr5:129270673-129271273(+)
chr5:129272030-129272630(+)
chr5:129273290-129273890(+)
chr5:129273710-129274310(+)
chr5:129274650-129275250(+)
chr5:129279550-129280150(+)
chr5:129280628-129281228(+)
chr5:129281348-129281948(+)
chr5:129286603-129287203(+)
chr5:129288110-129288710(+)
chr5:129296471-129297071(+)
chr5:129298999-129299599(+)
chr5:129301680-129302280(+)
chr5:129302930-129303530(+)
chr5:129304250-129304850(+)
chr5:129305580-129306180(+)
chr5:129307327-129307927(+)
chr5:129307790-129308390(+)
chr5:129308375-129308975(+)
chr5:129309564-129310164(+)
chr5:129311730-129312330(+)
chr5:129313030-129313630(+)
chr5:129321742-129322342(+)
chr5:129324938-129325538(+)
chr5:129325770-129326370(+)
chr5:129327053-129327653(+)
chr5:129327495-129328095(+)
chr5:129332453-129333053(+)
chr5:129334972-129335572(+)
chr5:129336071-129336671(+)
chr5:129336686-129337286(+)
chr5:129337900-129338500(+)
chr5:129338430-129339030(+)
chr5:129341690-129342290(+)
chr5:129342970-129343570(+)
chr5:129343530-129344130(+)
chr5:129344428-129345028(+)
chr5:129345110-129345710(+)
chr5:129347610-129348210(+)
chr5:129352760-129353360(+)
chr5:129353350-129353950(+)
chr5:129356946-129357546(+)
chr5:129357500-129358100(+)
chr5:129359206-129359806(+)
chr5:129359671-129360271(+)
chr5:129360790-129361390(+)
chr5:129362451-129363051(+)
chr5:129368394-129368994(+)
chr5:129370472-129371072(+)
chr5:129373498-129374098(+)
chr5:129376406-129377006(+)
chr5:129379310-129379910(+)
chr5:129380915-129381515(+)
chr5:129386180-129386780(+)
chr5:129387590-129388190(+)
chr5:129388342-129388942(+)
chr5:129391160-129391760(+)
chr5:129395630-129396230(+)
chr5:129397345-129397945(+)
chr5:129399192-129399792(+)
chr5:129400120-129400720(+)
chr5:129401186-129401786(+)
chr5:129402285-129402885(+)
chr5:129402770-129403370(+)
chr5:129404703-129405303(+)
chr5:129408370-129408970(+)
chr5:129412623-129413223(+)
chr5:129414220-129414820(+)
chr5:129425330-129425930(+)
chr5:129425850-129426450(+)
chr5:129426352-129426952(+)
chr5:129428577-129429177(+)
chr5:129429380-129429980(+)
chr5:129432090-129432690(+)
chr5:129432790-129433390(+)
chr5:129433570-129434170(+)
chr5:129434080-129434680(+)
chr5:129434669-129435269(+)
chr5:129435170-129435770(+)
chr5:129436390-129436990(+)
chr5:129436930-129437530(+)
chr5:129437490-129438090(+)
chr5:129438050-129438650(+)
chr5:129438580-129439180(+)
chr5:129440868-129441468(+)
chr5:129442090-129442690(+)
chr5:129442730-129443330(+)
chr5:129443680-129444280(+)
chr5:129444768-129445368(+)
chr5:129445931-129446531(+)
chr5:129446530-129447130(+)
chr5:129447371-129447971(+)
chr5:129447810-129448410(+)
chr5:129448450-129449050(+)
chr5:129450104-129450704(+)
chr5:129451210-129451810(+)
chr5:129452101-129452701(+)
chr5:129452564-129453164(+)
chr5:129453430-129454030(+)
chr5:129455165-129455765(+)
chr5:129455799-129456399(+)
chr5:129456410-129457010(+)
chr5:129457160-129457760(+)
chr5:129457630-129458230(+)
chr5:129460490-129461090(+)
chr5:129461450-129462050(+)
chr5:129462365-129462965(+)
chr5:129462950-129463550(+)
chr5:129464320-129464920(+)
chr5:129465730-129466330(+)
chr5:129466430-129467030(+)
chr5:129468205-129468805(+)
chr5:129469585-129470185(+)
chr5:129471097-129471697(+)
chr5:129471865-129472465(+)
chr5:129473230-129473830(+)
chr5:129473690-129474290(+)
chr5:129474172-129474772(+)
chr5:129477298-129477898(+)
chr5:129477810-129478410(+)
chr5:129482637-129483237(+)
chr5:129486500-129487100(+)
chr5:129486921-129487521(+)
chr5:129490963-129491563(+)
chr5:129491940-129492540(+)
chr5:129498690-129499290(+)
chr5:129500549-129501149(+)
chr5:129501230-129501830(+)
chr5:129502010-129502610(+)
chr5:129502639-129503239(+)
chr5:129503375-129503975(+)
chr5:129503797-129504397(+)
chr5:129504317-129504917(+)
chr5:129507290-129507890(+)
chr5:129512970-129513570(+)
chr5:129515210-129515810(+)
chr5:129524124-129524724(+)
chr5:129524634-129525234(+)
chr5:129525571-129526171(+)
chr5:129527880-129528480(+)
chr5:129534525-129535125(+)
chr5:129538490-129539090(+)
chr5:129542242-129542842(+)
chr5:129544410-129545010(+)
chr5:129549360-129549960(+)
chr5:129549930-129550530(+)
chr5:129550670-129551270(+)
chr5:129551874-129552474(+)
chr5:129553775-129554375(+)
chr5:129558223-129558823(+)
chr5:129563278-129563878(+)
chr5:129565810-129566410(+)
chr5:129567393-129567993(+)
chr5:129569800-129570400(+)
chr5:129570397-129570997(+)
chr5:129571710-129572310(+)
chr5:129572228-129572828(+)
chr5:129573317-129573917(+)
chr5:129578400-129579000(+)
chr5:129579230-129579830(+)
chr5:129584234-129584834(+)
chr5:129587510-129588110(+)
chr5:129604089-129604689(+)
chr5:129606374-129606974(+)
chr5:129608420-129609020(+)
chr5:129613773-129614373(+)
chr5:129615069-129615669(+)
chr5:129616150-129616750(+)
chr5:129617648-129618248(+)
chr5:129622023-129622623(+)
chr5:129622531-129623131(+)
chr5:129624801-129625401(+)
chr5:129625283-129625883(+)
chr5:129625700-129626300(+)
chr5:129627982-129628582(+)
chr5:129630323-129630923(+)
chr5:129630854-129631454(+)
chr5:129631330-129631930(+)
chr5:129636010-129636610(+)
chr5:129636820-129637420(+)
chr5:129648653-129649253(+)
chr5:129652646-129653246(+)
chr5:129653245-129653845(+)
chr5:129658150-129658750(+)
chr5:129659250-129659850(+)
chr5:129659661-129660261(+)
chr5:129660461-129661061(+)
chr5:129660900-129661500(+)
chr5:129662390-129662990(+)
chr5:129665430-129666030(+)
chr5:129666030-129666630(+)
chr5:129668682-129669282(+)
chr5:129669507-129670107(+)
chr5:129670255-129670855(+)
chr5:129670711-129671311(+)
chr5:129672809-129673409(+)
chr5:129673474-129674074(+)
chr5:129674777-129675377(+)
chr5:129677122-129677722(+)
chr5:129685726-129686326(+)
chr5:129688075-129688675(+)
chr5:129691521-129692121(+)
chr5:129695632-129696232(+)
chr5:129697860-129698460(+)
chr5:129701579-129702179(+)
chr5:129705210-129705810(+)
chr5:129709550-129710150(+)
chr5:129711690-129712290(+)
chr5:129712130-129712730(+)
chr5:129713061-129713661(+)
chr5:129715550-129716150(+)
chr5:129716030-129716630(+)
chr5:129718130-129718730(+)
chr5:129721300-129721900(+)
chr5:129721734-129722334(+)
chr5:129727267-129727867(+)
chr5:129728003-129728603(+)
chr5:129730330-129730930(+)
chr5:129730770-129731370(+)
chr5:129732686-129733286(+)
chr5:129733416-129734016(+)
chr5:129734540-129735140(+)
chr5:129735657-129736257(+)
chr5:129738533-129739133(+)
chr5:129739875-129740475(+)
chr5:129749270-129749870(+)
chr5:129751030-129751630(+)
chr5:129759800-129760400(+)
chr5:129760952-129761552(+)
chr5:129762375-129762975(+)
chr5:129763043-129763643(+)
chr5:129766490-129767090(+)
chr5:129773702-129774302(+)
chr5:129776350-129776950(+)
chr5:129778720-129779320(+)
chr5:129779380-129779980(+)
chr5:129785206-129785806(+)
chr5:129787670-129788270(+)
chr5:129789120-129789720(+)
chr5:129790170-129790770(+)
chr5:129790790-129791390(+)
chr5:129793080-129793680(+)
chr5:129798128-129798728(+)
chr5:129798650-129799250(+)
chr5:129801140-129801740(+)
chr5:129804450-129805050(+)
chr5:129806190-129806790(+)
chr5:129807862-129808462(+)
chr5:129811290-129811890(+)
chr5:129811888-129812488(+)
chr5:129814050-129814650(+)
chr5:129814942-129815542(+)
chr5:129822000-129822600(+)
chr5:129823860-129824460(+)
chr5:129831840-129832440(+)
chr5:129835125-129835725(+)
chr5:129837220-129837820(+)
chr5:129838329-129838929(+)
chr5:129839015-129839615(+)
chr5:129839870-129840470(+)
chr5:129842870-129843470(+)
chr5:129850626-129851226(+)
chr5:129852170-129852770(+)
chr5:129854600-129855200(+)
chr5:129855806-129856406(+)
chr5:129856870-129857470(+)
chr5:129857330-129857930(+)
chr5:129861780-129862380(+)
chr5:129862296-129862896(+)
chr5:129864048-129864648(+)
chr5:129865197-129865797(+)
chr5:129865706-129866306(+)
chr5:129868365-129868965(+)
chr5:129871410-129872010(+)
chr5:129875310-129875910(+)
chr5:129876373-129876973(+)
chr5:129876959-129877559(+)
chr5:129877476-129878076(+)
chr5:129878077-129878677(+)
chr5:129878616-129879216(+)
chr5:129880070-129880670(+)
chr5:129880489-129881089(+)
chr5:129880893-129881493(+)
chr5:129881803-129882403(+)
chr5:129883873-129884473(+)
chr5:129885495-129886095(+)
chr5:129886086-129886686(+)
chr5:129887015-129887615(+)
chr5:129888470-129889070(+)
chr5:129889630-129890230(+)
chr5:129890989-129891589(+)
chr5:129892440-129893040(+)
chr5:129893030-129893630(+)
chr5:129897390-129897990(+)
chr5:129898355-129898955(+)
chr5:129904250-129904850(+)
chr5:129906654-129907254(+)
chr5:129913522-129914122(+)
chr5:129913940-129914540(+)
chr5:129921350-129921950(+)
chr5:129922050-129922650(+)
chr5:129925430-129926030(+)
chr5:129926214-129926814(+)
chr5:129931510-129932110(+)
chr5:129932090-129932690(+)
chr5:129932995-129933595(+)
chr5:129933710-129934310(+)
chr5:129934158-129934758(+)
chr5:129936964-129937564(+)
chr5:129937380-129937980(+)
chr5:129937940-129938540(+)
chr5:129939480-129940080(+)
chr5:129940801-129941401(+)
chr5:129941490-129942090(+)
chr5:129949350-129949950(+)
chr5:129951668-129952268(+)
chr5:129952090-129952690(+)
chr5:129955110-129955710(+)
chr5:129959330-129959930(+)
chr5:129960484-129961084(+)
chr5:129963060-129963660(+)
chr5:129969292-129969892(+)
chr5:129978010-129978610(+)
chr5:129981695-129982295(+)
chr5:129987084-129987684(+)
chr5:129987792-129988392(+)
chr5:129989310-129989910(+)
chr5:129990590-129991190(+)
chr5:129991090-129991690(+)
chr5:129991730-129992330(+)
chr5:129992530-129993130(+)
chr5:129993387-129993987(+)
chr5:129994610-129995210(+)
chr5:130007752-130008352(+)
chr5:130014249-130014849(+)
chr5:130021170-130021770(+)
chr5:130022739-130023339(+)
chr5:130025660-130026260(+)
chr5:130026290-130026890(+)
chr5:130027010-130027610(+)
chr5:130027810-130028410(+)
chr5:130028366-130028966(+)
chr5:130029097-130029697(+)
chr5:130030660-130031260(+)
chr5:130040970-130041570(+)
chr5:130042216-130042816(+)
chr5:130043309-130043909(+)
chr5:130044338-130044938(+)
chr5:130046165-130046765(+)
chr5:130047275-130047875(+)
chr5:130047914-130048514(+)
chr5:130049790-130050390(+)
chr5:130051083-130051683(+)
chr5:130055944-130056544(+)
chr5:130057230-130057830(+)
chr5:130058528-130059128(+)
chr5:130059705-130060305(+)
chr5:130060341-130060941(+)
chr5:130063450-130064050(+)
chr5:130065120-130065720(+)
chr5:130066870-130067470(+)
chr5:130067450-130068050(+)
chr5:130075766-130076366(+)
chr5:130078010-130078610(+)
chr5:130078680-130079280(+)
chr5:130082610-130083210(+)
chr5:130083140-130083740(+)
chr5:130084208-130084808(+)
chr5:130094740-130095340(+)
chr5:130095252-130095852(+)
chr5:130097651-130098251(+)
chr5:130098862-130099462(+)
chr5:130100696-130101296(+)
chr5:130104190-130104790(+)
chr5:130108070-130108670(+)
chr5:130108840-130109440(+)
chr5:130109355-130109955(+)
chr5:130110990-130111590(+)
chr5:130111820-130112420(+)
chr5:130112350-130112950(+)
chr5:130112750-130113350(+)
chr5:130113280-130113880(+)
chr5:130113960-130114560(+)
chr5:130115150-130115750(+)
chr5:130115740-130116340(+)
chr5:130117020-130117620(+)
chr5:130117740-130118340(+)
chr5:130119265-130119865(+)
chr5:130121263-130121863(+)
chr5:130123750-130124350(+)
chr5:130124310-130124910(+)
chr5:130126810-130127410(+)
chr5:130130617-130131217(+)
chr5:130131532-130132132(+)
chr5:130132418-130133018(+)
chr5:130134610-130135210(+)
chr5:130135270-130135870(+)
chr5:130136174-130136774(+)
chr5:130136950-130137550(+)
chr5:130138541-130139141(+)
chr5:130139860-130140460(+)
chr5:130140624-130141224(+)
chr5:130141182-130141782(+)
chr5:130142470-130143070(+)
chr5:130143250-130143850(+)
chr5:130144590-130145190(+)
chr5:130145742-130146342(+)
chr5:130147170-130147770(+)
chr5:130150816-130151416(+)
chr5:130153225-130153825(+)
chr5:130153708-130154308(+)
chr5:130160630-130161230(+)
chr5:130164150-130164750(+)
chr5:130165730-130166330(+)
chr5:130166710-130167310(+)
chr5:130167190-130167790(+)
chr5:130168410-130169010(+)
chr5:130171290-130171890(+)
chr5:130172308-130172908(+)
chr5:130172803-130173403(+)
chr5:130173570-130174170(+)
chr5:130175450-130176050(+)
chr5:130177250-130177850(+)
chr5:130180950-130181550(+)
chr5:130183954-130184554(+)
chr5:130186570-130187170(+)
chr5:130188690-130189290(+)
chr5:130192230-130192830(+)
chr5:130201630-130202230(+)
chr5:130202870-130203470(+)
chr5:130203841-130204441(+)
chr5:130205787-130206387(+)
chr5:130206327-130206927(+)
chr5:130207000-130207600(+)
chr5:130207665-130208265(+)
chr5:130210632-130211232(+)
chr5:130219616-130220216(+)
chr5:130220618-130221218(+)
chr5:130221387-130221987(+)
chr5:130221830-130222430(+)
chr5:130226235-130226835(+)
chr5:130228561-130229161(+)
chr5:130231990-130232590(+)
chr5:130232550-130233150(+)
chr5:130233212-130233812(+)
chr5:130242990-130243590(+)
chr5:130243922-130244522(+)
chr5:130245030-130245630(+)
chr5:130247609-130248209(+)
chr5:130253131-130253731(+)
chr5:130255170-130255770(+)
chr5:130256130-130256730(+)
chr5:130259297-130259897(+)
chr5:130270750-130271350(+)
chr5:130272786-130273386(+)
chr5:130273590-130274190(+)
chr5:130274210-130274810(+)
chr5:130274611-130275211(+)
chr5:130280720-130281320(+)
chr5:130283250-130283850(+)
chr5:130289161-130289761(+)
chr5:130289930-130290530(+)
chr5:130290650-130291250(+)
chr5:130292777-130293377(+)
chr5:130293263-130293863(+)
chr5:130294890-130295490(+)
chr5:130298490-130299090(+)
chr5:130299391-130299991(+)
chr5:130299799-130300399(+)
chr5:130300429-130301029(+)
chr5:130300946-130301546(+)
chr5:130301440-130302040(+)
chr5:130302704-130303304(+)
chr5:130309394-130309994(+)
chr5:130310885-130311485(+)
chr5:130311416-130312016(+)
chr5:130313994-130314594(+)
chr5:130316180-130316780(+)
chr5:130318575-130319175(+)
chr5:130321419-130322019(+)
chr5:130323070-130323670(+)
chr5:130325790-130326390(+)
chr5:130327691-130328291(+)
chr5:130328209-130328809(+)
chr5:130329529-130330129(+)
chr5:130330076-130330676(+)
chr5:130330742-130331342(+)
chr5:130331490-130332090(+)
chr5:130332315-130332915(+)
chr5:130334570-130335170(+)
chr5:130335891-130336491(+)
chr5:130339650-130340250(+)
chr5:130341200-130341800(+)
chr5:130341764-130342364(+)
chr5:130343910-130344510(+)
chr5:130344585-130345185(+)
chr5:130354410-130355010(+)
chr5:130355105-130355705(+)
chr5:130355551-130356151(+)
chr5:130356070-130356670(+)
chr5:130356870-130357470(+)
chr5:130357326-130357926(+)
chr5:130358784-130359384(+)
chr5:130360150-130360750(+)
chr5:130363490-130364090(+)
chr5:130376506-130377106(+)
chr5:130377803-130378403(+)
chr5:130378590-130379190(+)
chr5:130391057-130391657(+)
chr5:130392710-130393310(+)
chr5:130400366-130400966(+)
chr5:130401050-130401650(+)
chr5:130403161-130403761(+)
chr5:130404470-130405070(+)
chr5:130404877-130405477(+)
chr5:130405562-130406162(+)
chr5:130407510-130408110(+)
chr5:130413410-130414010(+)
chr5:130414899-130415499(+)
chr5:130416952-130417552(+)
chr5:130417725-130418325(+)
chr5:130420010-130420610(+)
chr5:130423030-130423630(+)
chr5:130430390-130430990(+)
chr5:130432380-130432980(+)
chr5:130432900-130433500(+)
chr5:130433650-130434250(+)
chr5:130434380-130434980(+)
chr5:130434930-130435530(+)
chr5:130437110-130437710(+)
chr5:130437740-130438340(+)
chr5:130439985-130440585(+)
chr5:130442854-130443454(+)
chr5:130445000-130445600(+)
chr5:130445528-130446128(+)
chr5:130448030-130448630(+)
chr5:130450335-130450935(+)
chr5:130458245-130458845(+)
chr5:130464875-130465475(+)
chr5:130467354-130467954(+)
chr5:130474151-130474751(+)
chr5:130474875-130475475(+)
chr5:130482867-130483467(+)
chr5:130489170-130489770(+)
chr5:130490150-130490750(+)
chr5:130490950-130491550(+)
chr5:130491531-130492131(+)
chr5:130491990-130492590(+)
chr5:130492530-130493130(+)
chr5:130493070-130493670(+)
chr5:130494940-130495540(+)
chr5:130495657-130496257(+)
chr5:130496590-130497190(+)
chr5:130498853-130499453(+)
chr5:130499278-130499878(+)
chr5:130500015-130500615(+)
chr5:130500687-130501287(+)
chr5:130501220-130501820(+)
chr5:130501840-130502440(+)
chr5:130502510-130503110(+)
chr5:130503870-130504470(+)
chr5:130504375-130504975(+)
chr5:130505070-130505670(+)
chr5:130505583-130506183(+)
chr5:130506234-130506834(+)
chr5:130506937-130507537(+)
chr5:130508731-130509331(+)
chr5:130509735-130510335(+)
chr5:130512670-130513270(+)
chr5:130513130-130513730(+)
chr5:130513930-130514530(+)
chr5:130514470-130515070(+)
chr5:130515550-130516150(+)
chr5:130516126-130516726(+)
chr5:130517915-130518515(+)
chr5:130518590-130519190(+)
chr5:130520250-130520850(+)
chr5:130520660-130521260(+)
chr5:130521251-130521851(+)
chr5:130522155-130522755(+)
chr5:130523300-130523900(+)
chr5:130527372-130527972(+)
chr5:130528691-130529291(+)
chr5:130529950-130530550(+)
chr5:130530430-130531030(+)
chr5:130531298-130531898(+)
chr5:130531931-130532531(+)
chr5:130534203-130534803(+)
chr5:130535030-130535630(+)
chr5:130535850-130536450(+)
chr5:130541631-130542231(+)
chr5:130542376-130542976(+)
chr5:130543060-130543660(+)
chr5:130543590-130544190(+)
chr5:130545239-130545839(+)
chr5:130546344-130546944(+)
chr5:130547082-130547682(+)
chr5:130548046-130548646(+)
chr5:130550259-130550859(+)
chr5:130553947-130554547(+)
chr5:130555026-130555626(+)
chr5:130556170-130556770(+)
chr5:130556880-130557480(+)
chr5:130557479-130558079(+)
chr5:130558545-130559145(+)
chr5:130559434-130560034(+)
chr5:130560103-130560703(+)
chr5:130560660-130561260(+)
chr5:130561110-130561710(+)
chr5:130562463-130563063(+)
chr5:130564214-130564814(+)
chr5:130565149-130565749(+)
chr5:130565610-130566210(+)
chr5:130566017-130566617(+)
chr5:130569386-130569986(+)
chr5:130575310-130575910(+)
chr5:130575943-130576543(+)
chr5:130578339-130578939(+)
chr5:130580790-130581390(+)
chr5:130581528-130582128(+)
chr5:130582077-130582677(+)
chr5:130586599-130587199(+)
chr5:130587255-130587855(+)
chr5:130588385-130588985(+)
chr5:130590330-130590930(+)
chr5:130592320-130592920(+)
chr5:130592803-130593403(+)
chr5:130593242-130593842(+)
chr5:130593652-130594252(+)
chr5:130594319-130594919(+)
chr5:130594924-130595524(+)
chr5:130596488-130597088(+)
chr5:130597583-130598183(+)
chr5:130597995-130598595(+)
chr5:130598698-130599298(+)
chr5:130599479-130600079(+)
chr5:130600162-130600762(+)
chr5:130600570-130601170(+)
chr5:130601000-130601600(+)
chr5:130601938-130602538(+)
chr5:130603391-130603991(+)
chr5:130604540-130605140(+)
chr5:130605230-130605830(+)
chr5:130606383-130606983(+)
chr5:130607934-130608534(+)
chr5:130608338-130608938(+)
chr5:130609277-130609877(+)
chr5:130610045-130610645(+)
chr5:130611725-130612325(+)
chr5:130613020-130613620(+)
chr5:130613928-130614528(+)
chr5:130614829-130615429(+)
chr5:130615313-130615913(+)
chr5:130615971-130616571(+)
chr5:130616661-130617261(+)
chr5:130617153-130617753(+)
chr5:130617818-130618418(+)
chr5:130621232-130621832(+)
chr5:130621908-130622508(+)
chr5:130623925-130624525(+)
chr5:130624722-130625322(+)
chr5:130625292-130625892(+)
chr5:130626561-130627161(+)
chr5:130631917-130632517(+)
chr5:130638090-130638690(+)
chr5:130638510-130639110(+)
chr5:130639148-130639748(+)
chr5:130640020-130640620(+)
chr5:130640735-130641335(+)
chr5:130641535-130642135(+)
chr5:130647808-130648408(+)
chr5:130648345-130648945(+)
chr5:130648836-130649436(+)
chr5:130650418-130651018(+)
chr5:130650880-130651480(+)
chr5:130651429-130652029(+)
chr5:130652688-130653288(+)
chr5:130655395-130655995(+)
chr5:130656715-130657315(+)
chr5:130658465-130659065(+)
chr5:130659022-130659622(+)
chr5:130659918-130660518(+)
chr5:130661010-130661610(+)
chr5:130662419-130663019(+)
chr5:130664114-130664714(+)
chr5:130664596-130665196(+)
chr5:130665515-130666115(+)
chr5:130672270-130672870(+)
chr5:130672750-130673350(+)
chr5:130673650-130674250(+)
chr5:130680250-130680850(+)
chr5:130686010-130686610(+)
chr5:130686470-130687070(+)
chr5:130687550-130688150(+)
chr5:130691490-130692090(+)
chr5:130693200-130693800(+)
chr5:130693610-130694210(+)
chr5:130694888-130695488(+)
chr5:130696840-130697440(+)
chr5:130697351-130697951(+)
chr5:130700283-130700883(+)
chr5:130701861-130702461(+)
chr5:130703782-130704382(+)
chr5:130704905-130705505(+)
chr5:130707426-130708026(+)
chr5:130708868-130709468(+)
chr5:130709695-130710295(+)
chr5:130710270-130710870(+)
chr5:130710880-130711480(+)
chr5:130713525-130714125(+)
chr5:130714164-130714764(+)
chr5:130714725-130715325(+)
chr5:130715269-130715869(+)
chr5:130715888-130716488(+)
chr5:130716496-130717096(+)
chr5:130717342-130717942(+)
chr5:130717948-130718548(+)
chr5:130718586-130719186(+)
chr5:130719255-130719855(+)
chr5:130719733-130720333(+)
chr5:130720346-130720946(+)
chr5:130720832-130721432(+)
chr5:130721670-130722270(+)
chr5:130722365-130722965(+)
chr5:130723175-130723775(+)
chr5:130728221-130728821(+)
chr5:130729067-130729667(+)
chr5:130729719-130730319(+)
chr5:130730390-130730990(+)
chr5:130731590-130732190(+)
chr5:130733610-130734210(+)
chr5:130736110-130736710(+)
chr5:130737446-130738046(+)
chr5:130739670-130740270(+)
chr5:130741650-130742250(+)
chr5:130742794-130743394(+)
chr5:130749589-130750189(+)
chr5:130750044-130750644(+)
chr5:130752330-130752930(+)
chr5:130752851-130753451(+)
chr5:130755453-130756053(+)
chr5:130756322-130756922(+)
chr5:130757370-130757970(+)
chr5:130758686-130759286(+)
chr5:130759570-130760170(+)
chr5:130760838-130761438(+)
chr5:130762030-130762630(+)
chr5:130764320-130764920(+)
chr5:130766396-130766996(+)
chr5:130768120-130768720(+)
chr5:130771674-130772274(+)
chr5:130772230-130772830(+)
chr5:130772870-130773470(+)
chr5:130776782-130777382(+)
chr5:130778130-130778730(+)
chr5:130779190-130779790(+)
chr5:130784471-130785071(+)
chr5:130785499-130786099(+)
chr5:130786452-130787052(+)
chr5:130788790-130789390(+)
chr5:130789442-130790042(+)
chr5:130792468-130793068(+)
chr5:130794791-130795391(+)
chr5:130796721-130797321(+)
chr5:130798076-130798676(+)
chr5:130798590-130799190(+)
chr5:130799480-130800080(+)
chr5:130801824-130802424(+)
chr5:130804130-130804730(+)
chr5:130806570-130807170(+)
chr5:130809328-130809928(+)
chr5:130810673-130811273(+)
chr5:130811099-130811699(+)
chr5:130813215-130813815(+)
chr5:130813990-130814590(+)
chr5:130815390-130815990(+)
chr5:130817161-130817761(+)
chr5:130821230-130821830(+)
chr5:130824102-130824702(+)
chr5:130826080-130826680(+)
chr5:130827339-130827939(+)
chr5:130831070-130831670(+)
chr5:130831490-130832090(+)
chr5:130832013-130832613(+)
chr5:130834286-130834886(+)
chr5:130838910-130839510(+)
chr5:130840375-130840975(+)
chr5:130840883-130841483(+)
chr5:130842970-130843570(+)
chr5:130843523-130844123(+)
chr5:130844310-130844910(+)
chr5:130845410-130846010(+)
chr5:130847501-130848101(+)
chr5:130849330-130849930(+)
chr5:130850464-130851064(+)
chr5:130850930-130851530(+)
chr5:130856902-130857502(+)
chr5:130859464-130860064(+)
chr5:130860013-130860613(+)
chr5:130861445-130862045(+)
chr5:130863890-130864490(+)
chr5:130864291-130864891(+)
chr5:130864750-130865350(+)
chr5:130865172-130865772(+)
chr5:130865770-130866370(+)
chr5:130866566-130867166(+)
chr5:130867815-130868415(+)
chr5:130868445-130869045(+)
chr5:130868873-130869473(+)
chr5:130869426-130870026(+)
chr5:130870601-130871201(+)
chr5:130871250-130871850(+)
chr5:130872004-130872604(+)
chr5:130872523-130873123(+)
chr5:130873749-130874349(+)
chr5:130874840-130875440(+)
chr5:130875985-130876585(+)
chr5:130876673-130877273(+)
chr5:130877342-130877942(+)
chr5:130881466-130882066(+)
chr5:130882235-130882835(+)
chr5:130883776-130884376(+)
chr5:130885630-130886230(+)
chr5:130886140-130886740(+)
chr5:130887710-130888310(+)
chr5:130888630-130889230(+)
chr5:130897276-130897876(+)
chr5:130897922-130898522(+)
chr5:130899459-130900059(+)
chr5:130901410-130902010(+)
chr5:130903540-130904140(+)
chr5:130905770-130906370(+)
chr5:130906230-130906830(+)
chr5:130907310-130907910(+)
chr5:130911270-130911870(+)
chr5:130916390-130916990(+)
chr5:130917273-130917873(+)
chr5:130918860-130919460(+)
chr5:130920070-130920670(+)
chr5:130921810-130922410(+)
chr5:130923151-130923751(+)
chr5:130925131-130925731(+)
chr5:130926490-130927090(+)
chr5:130929039-130929639(+)
chr5:130929600-130930200(+)
chr5:130930908-130931508(+)
chr5:130934250-130934850(+)
chr5:130942155-130942755(+)
chr5:130942983-130943583(+)
chr5:130943833-130944433(+)
chr5:130945323-130945923(+)
chr5:130945911-130946511(+)
chr5:130946315-130946915(+)
chr5:130949930-130950530(+)
chr5:130950704-130951304(+)
chr5:130951488-130952088(+)
chr5:130952446-130953046(+)
chr5:130958229-130958829(+)
chr5:130958930-130959530(+)
chr5:130962590-130963190(+)
chr5:130963060-130963660(+)
chr5:130964571-130965171(+)
chr5:130965305-130965905(+)
chr5:130966055-130966655(+)
chr5:130966531-130967131(+)
chr5:130967597-130968197(+)
chr5:130968014-130968614(+)
chr5:130968760-130969360(+)
chr5:130969596-130970196(+)
chr5:130970229-130970829(+)
chr5:130970797-130971397(+)
chr5:130971501-130972101(+)
chr5:130972223-130972823(+)
chr5:130973298-130973898(+)
chr5:130974618-130975218(+)
chr5:130975150-130975750(+)
chr5:130976082-130976682(+)
chr5:130978386-130978986(+)
chr5:130979990-130980590(+)
chr5:130980419-130981019(+)
chr5:130982505-130983105(+)
chr5:130982933-130983533(+)
chr5:130983572-130984172(+)
chr5:130984215-130984815(+)
chr5:130984785-130985385(+)
chr5:130987280-130987880(+)
chr5:130990327-130990927(+)
chr5:130990959-130991559(+)
chr5:130992207-130992807(+)
chr5:130993059-130993659(+)
chr5:130994870-130995470(+)
chr5:130995400-130996000(+)
chr5:130996234-130996834(+)
chr5:130996790-130997390(+)
chr5:130997509-130998109(+)
chr5:131006562-131007162(+)
chr5:131007042-131007642(+)
chr5:131007759-131008359(+)
chr5:131008254-131008854(+)
chr5:131008960-131009560(+)
chr5:131012652-131013252(+)
chr5:131013837-131014437(+)
chr5:131015508-131016108(+)
chr5:131016355-131016955(+)
chr5:131018538-131019138(+)
chr5:131019534-131020134(+)
chr5:131020169-131020769(+)
chr5:131021131-131021731(+)
chr5:131023224-131023824(+)
chr5:131025810-131026410(+)
chr5:131026490-131027090(+)
chr5:131031265-131031865(+)
chr5:131033670-131034270(+)
chr5:131035110-131035710(+)
chr5:131041230-131041830(+)
chr5:131041920-131042520(+)
chr5:131042732-131043332(+)
chr5:131043522-131044122(+)
chr5:131044050-131044650(+)
chr5:131044710-131045310(+)
chr5:131046023-131046623(+)
chr5:131046810-131047410(+)
chr5:131047530-131048130(+)
chr5:131049498-131050098(+)
chr5:131054052-131054652(+)
chr5:131055480-131056080(+)
chr5:131056338-131056938(+)
chr5:131057530-131058130(+)
chr5:131059690-131060290(+)
chr5:131064900-131065500(+)
chr5:131071967-131072567(+)
chr5:131072744-131073344(+)
chr5:131077100-131077700(+)
chr5:131077610-131078210(+)
chr5:131079724-131080324(+)
chr5:131080795-131081395(+)
chr5:131081236-131081836(+)
chr5:131083011-131083611(+)
chr5:131083682-131084282(+)
chr5:131084705-131085305(+)
chr5:131085378-131085978(+)
chr5:131087071-131087671(+)
chr5:131088750-131089350(+)
chr5:131089996-131090596(+)
chr5:131092155-131092755(+)
chr5:131092613-131093213(+)
chr5:131094071-131094671(+)
chr5:131094930-131095530(+)
chr5:131096090-131096690(+)
chr5:131099015-131099615(+)
chr5:131101872-131102472(+)
chr5:131105073-131105673(+)
chr5:131105548-131106148(+)
chr5:131107270-131107870(+)
chr5:131108795-131109395(+)
chr5:131109345-131109945(+)
chr5:131110505-131111105(+)
chr5:131111979-131112579(+)
chr5:131118910-131119510(+)
chr5:131119399-131119999(+)
chr5:131121605-131122205(+)
chr5:131122737-131123337(+)
chr5:131123330-131123930(+)
chr5:131125369-131125969(+)
chr5:131127390-131127990(+)
chr5:131128568-131129168(+)
chr5:131129112-131129712(+)
chr5:131129530-131130130(+)
chr5:131130163-131130763(+)
chr5:131130824-131131424(+)
chr5:131131827-131132427(+)
chr5:131132538-131133138(+)
chr5:131133213-131133813(+)
chr5:131134092-131134692(+)
chr5:131139355-131139955(+)
chr5:131142260-131142860(+)
chr5:131146464-131147064(+)
chr5:131148364-131148964(+)
chr5:131150588-131151188(+)
chr5:131151040-131151640(+)
chr5:131154790-131155390(+)
chr5:131156881-131157481(+)
chr5:131157370-131157970(+)
chr5:131158835-131159435(+)
chr5:131160470-131161070(+)
chr5:131160987-131161587(+)
chr5:131161590-131162190(+)
chr5:131162120-131162720(+)
chr5:131162740-131163340(+)
chr5:131163590-131164190(+)
chr5:131164110-131164710(+)
chr5:131164810-131165410(+)
chr5:131165364-131165964(+)
chr5:131167102-131167702(+)
chr5:131169046-131169646(+)
chr5:131173580-131174180(+)
chr5:131175170-131175770(+)
chr5:131175870-131176470(+)
chr5:131176630-131177230(+)
chr5:131179730-131180330(+)
chr5:131181040-131181640(+)
chr5:131181490-131182090(+)
chr5:131182110-131182710(+)
chr5:131183110-131183710(+)
chr5:131184234-131184834(+)
chr5:131187890-131188490(+)
chr5:131188390-131188990(+)
chr5:131189699-131190299(+)
chr5:131190187-131190787(+)
chr5:131191096-131191696(+)
chr5:131191695-131192295(+)
chr5:131192650-131193250(+)
chr5:131193241-131193841(+)
chr5:131200444-131201044(+)
chr5:131201420-131202020(+)
chr5:131201838-131202438(+)
chr5:131206870-131207470(+)
chr5:131213453-131214053(+)
chr5:131214090-131214690(+)
chr5:131215132-131215732(+)
chr5:131216050-131216650(+)
chr5:131216510-131217110(+)
chr5:131217790-131218390(+)
chr5:131218782-131219382(+)
chr5:131219499-131220099(+)
chr5:131220160-131220760(+)
chr5:131220950-131221550(+)
chr5:131228620-131229220(+)
chr5:131230215-131230815(+)
chr5:131234830-131235430(+)
chr5:131235296-131235896(+)
chr5:131235932-131236532(+)
chr5:131236550-131237150(+)
chr5:131236970-131237570(+)
chr5:131237747-131238347(+)
chr5:131248670-131249270(+)
chr5:131250810-131251410(+)
chr5:131251750-131252350(+)
chr5:131252170-131252770(+)
chr5:131253643-131254243(+)
chr5:131254140-131254740(+)
chr5:131257350-131257950(+)
chr5:131259370-131259970(+)
chr5:131261710-131262310(+)
chr5:131264570-131265170(+)
chr5:131266900-131267500(+)
chr5:131267833-131268433(+)
chr5:131279490-131280090(+)
chr5:131280268-131280868(+)
chr5:131280939-131281539(+)
chr5:131281485-131282085(+)
chr5:131282384-131282984(+)
chr5:131283037-131283637(+)
chr5:131284290-131284890(+)
chr5:131287888-131288488(+)
chr5:131289590-131290190(+)
chr5:131290075-131290675(+)
chr5:131292126-131292726(+)
chr5:131292966-131293566(+)
chr5:131293388-131293988(+)
chr5:131294680-131295280(+)
chr5:131295671-131296271(+)
chr5:131297930-131298530(+)
chr5:131300470-131301070(+)
chr5:131301348-131301948(+)
chr5:131302244-131302844(+)
chr5:131303370-131303970(+)
chr5:131304092-131304692(+)
chr5:131305490-131306090(+)
chr5:131306320-131306920(+)
chr5:131310455-131311055(+)
chr5:131310943-131311543(+)
chr5:131312030-131312630(+)
chr5:131312748-131313348(+)
chr5:131313590-131314190(+)
chr5:131314240-131314840(+)
chr5:131315290-131315890(+)
chr5:131317090-131317690(+)
chr5:131318891-131319491(+)
chr5:131321980-131322580(+)
chr5:131322670-131323270(+)
chr5:131323205-131323805(+)
chr5:131324612-131325212(+)
chr5:131326990-131327590(+)
chr5:131327518-131328118(+)
chr5:131327923-131328523(+)
chr5:131328715-131329315(+)
chr5:131329235-131329835(+)
chr5:131330092-131330692(+)
chr5:131331113-131331713(+)
chr5:131331816-131332416(+)
chr5:131332313-131332913(+)
chr5:131333183-131333783(+)
chr5:131334218-131334818(+)
chr5:131335087-131335687(+)
chr5:131335615-131336215(+)
chr5:131336572-131337172(+)
chr5:131337575-131338175(+)
chr5:131338312-131338912(+)
chr5:131338792-131339392(+)
chr5:131339678-131340278(+)
chr5:131340795-131341395(+)
chr5:131341435-131342035(+)
chr5:131342133-131342733(+)
chr5:131343396-131343996(+)
chr5:131343827-131344427(+)
chr5:131344500-131345100(+)
chr5:131345135-131345735(+)
chr5:131345661-131346261(+)
chr5:131346234-131346834(+)
chr5:131346698-131347298(+)
chr5:131347137-131347737(+)
chr5:131347715-131348315(+)
chr5:131348120-131348720(+)
chr5:131348891-131349491(+)
chr5:131349334-131349934(+)
chr5:131349955-131350555(+)
chr5:131351573-131352173(+)
chr5:131352338-131352938(+)
chr5:131352890-131353490(+)
chr5:131353397-131353997(+)
chr5:131354550-131355150(+)
chr5:131354987-131355587(+)
chr5:131355741-131356341(+)
chr5:131356418-131357018(+)
chr5:131358392-131358992(+)
chr5:131358925-131359525(+)
chr5:131359659-131360259(+)
chr5:131360457-131361057(+)
chr5:131361030-131361630(+)
chr5:131361513-131362113(+)
chr5:131362179-131362779(+)
chr5:131365502-131366102(+)
chr5:131367776-131368376(+)
chr5:131374490-131375090(+)
chr5:131379186-131379786(+)
chr5:131379788-131380388(+)
chr5:131380270-131380870(+)
chr5:131382490-131383090(+)
chr5:131384010-131384610(+)
chr5:131384594-131385194(+)
chr5:131385210-131385810(+)
chr5:131385700-131386300(+)
chr5:131386220-131386820(+)
chr5:131386855-131387455(+)
chr5:131388050-131388650(+)
chr5:131388540-131389140(+)
chr5:131389130-131389730(+)
chr5:131389610-131390210(+)
chr5:131390220-131390820(+)
chr5:131390810-131391410(+)
chr5:131391422-131392022(+)
chr5:131391978-131392578(+)
chr5:131392386-131392986(+)
chr5:131392876-131393476(+)
chr5:131393470-131394070(+)
chr5:131394515-131395115(+)
chr5:131395208-131395808(+)
chr5:131395800-131396400(+)
chr5:131396270-131396870(+)
chr5:131396790-131397390(+)
chr5:131397462-131398062(+)
chr5:131397990-131398590(+)
chr5:131398995-131399595(+)
chr5:131399842-131400442(+)
chr5:131400295-131400895(+)
chr5:131400950-131401550(+)
chr5:131401533-131402133(+)
chr5:131401956-131402556(+)
chr5:131402879-131403479(+)
chr5:131405132-131405732(+)
chr5:131406264-131406864(+)
chr5:131407494-131408094(+)
chr5:131408225-131408825(+)
chr5:131409127-131409727(+)
chr5:131409893-131410493(+)
chr5:131410358-131410958(+)
chr5:131411048-131411648(+)
chr5:131411915-131412515(+)
chr5:131412533-131413133(+)
chr5:131413848-131414448(+)
chr5:131416935-131417535(+)
chr5:131420827-131421427(+)
chr5:131421925-131422525(+)
chr5:131422700-131423300(+)
chr5:131425682-131426282(+)
chr5:131428226-131428826(+)
chr5:131428918-131429518(+)
chr5:131430235-131430835(+)
chr5:131431026-131431626(+)
chr5:131432210-131432810(+)
chr5:131432742-131433342(+)
chr5:131433695-131434295(+)
chr5:131434193-131434793(+)
chr5:131434742-131435342(+)
chr5:131436400-131437000(+)
chr5:131436985-131437585(+)
chr5:131437820-131438420(+)
chr5:131438230-131438830(+)
chr5:131439012-131439612(+)
chr5:131439682-131440282(+)
chr5:131440086-131440686(+)
chr5:131441228-131441828(+)
chr5:131441658-131442258(+)
chr5:131445205-131445805(+)
chr5:131445773-131446373(+)
chr5:131446605-131447205(+)
chr5:131447168-131447768(+)
chr5:131449308-131449908(+)
chr5:131450110-131450710(+)
chr5:131450828-131451428(+)
chr5:131452548-131453148(+)
chr5:131459450-131460050(+)
chr5:131464570-131465170(+)
chr5:131467693-131468293(+)
chr5:131469150-131469750(+)
chr5:131469979-131470579(+)
chr5:131470750-131471350(+)
chr5:131472499-131473099(+)
chr5:131472910-131473510(+)
chr5:131473811-131474411(+)
chr5:131477190-131477790(+)
chr5:131477963-131478563(+)
chr5:131478769-131479369(+)
chr5:131479610-131480210(+)
chr5:131480380-131480980(+)
chr5:131481150-131481750(+)
chr5:131483146-131483746(+)
chr5:131484550-131485150(+)
chr5:131485430-131486030(+)
chr5:131486260-131486860(+)
chr5:131492118-131492718(+)
chr5:131492580-131493180(+)
chr5:131503450-131504050(+)
chr5:131504150-131504750(+)
chr5:131511989-131512589(+)
chr5:131512576-131513176(+)
chr5:131513465-131514065(+)
chr5:131514917-131515517(+)
chr5:131515701-131516301(+)
chr5:131516122-131516722(+)
chr5:131516616-131517216(+)
chr5:131517173-131517773(+)
chr5:131517983-131518583(+)
chr5:131519292-131519892(+)
chr5:131520187-131520787(+)
chr5:131525769-131526369(+)
chr5:131528750-131529350(+)
chr5:131531115-131531715(+)
chr5:131531520-131532120(+)
chr5:131535023-131535623(+)
chr5:131535790-131536390(+)
chr5:131536270-131536870(+)
chr5:131536838-131537438(+)
chr5:131537258-131537858(+)
chr5:131538337-131538937(+)
chr5:131538940-131539540(+)
chr5:131539350-131539950(+)
chr5:131540226-131540826(+)
chr5:131540881-131541481(+)
chr5:131541322-131541922(+)
chr5:131541810-131542410(+)
chr5:131542380-131542980(+)
chr5:131542910-131543510(+)
chr5:131543354-131543954(+)
chr5:131544085-131544685(+)
chr5:131544719-131545319(+)
chr5:131545340-131545940(+)
chr5:131545790-131546390(+)
chr5:131546570-131547170(+)
chr5:131547357-131547957(+)
chr5:131550346-131550946(+)
chr5:131550925-131551525(+)
chr5:131553930-131554530(+)
chr5:131554630-131555230(+)
chr5:131556132-131556732(+)
chr5:131557436-131558036(+)
chr5:131558223-131558823(+)
chr5:131559030-131559630(+)
chr5:131560309-131560909(+)
chr5:131560907-131561507(+)
chr5:131561735-131562335(+)
chr5:131562515-131563115(+)
chr5:131563122-131563722(+)
chr5:131563656-131564256(+)
chr5:131564223-131564823(+)
chr5:131564811-131565411(+)
chr5:131565531-131566131(+)
chr5:131566623-131567223(+)
chr5:131569690-131570290(+)
chr5:131571650-131572250(+)
chr5:131572684-131573284(+)
chr5:131573375-131573975(+)
chr5:131573835-131574435(+)
chr5:131577510-131578110(+)
chr5:131579054-131579654(+)
chr5:131582392-131582992(+)
chr5:131586244-131586844(+)
chr5:131586847-131587447(+)
chr5:131587300-131587900(+)
chr5:131588070-131588670(+)
chr5:131588772-131589372(+)
chr5:131589312-131589912(+)
chr5:131589804-131590404(+)
chr5:131590208-131590808(+)
chr5:131590930-131591530(+)
chr5:131591570-131592170(+)
chr5:131591973-131592573(+)
chr5:131592410-131593010(+)
chr5:131592910-131593510(+)
chr5:131593337-131593937(+)
chr5:131593899-131594499(+)
chr5:131594335-131594935(+)
chr5:131594777-131595377(+)
chr5:131595585-131596185(+)
chr5:131596293-131596893(+)
chr5:131596760-131597360(+)
chr5:131597883-131598483(+)
chr5:131598400-131599000(+)
chr5:131599084-131599684(+)
chr5:131599499-131600099(+)
chr5:131600167-131600767(+)
chr5:131601298-131601898(+)
chr5:131601904-131602504(+)
chr5:131602700-131603300(+)
chr5:131603712-131604312(+)
chr5:131604644-131605244(+)
chr5:131605203-131605803(+)
chr5:131605770-131606370(+)
chr5:131606217-131606817(+)
chr5:131606892-131607492(+)
chr5:131607542-131608142(+)
chr5:131608345-131608945(+)
chr5:131609245-131609845(+)
chr5:131609767-131610367(+)
chr5:131612858-131613458(+)
chr5:131613580-131614180(+)
chr5:131614005-131614605(+)
chr5:131614716-131615316(+)
chr5:131615768-131616368(+)
chr5:131617571-131618171(+)
chr5:131618998-131619598(+)
chr5:131623468-131624068(+)
chr5:131628380-131628980(+)
chr5:131628978-131629578(+)
chr5:131629634-131630234(+)
chr5:131630185-131630785(+)
chr5:131630728-131631328(+)
chr5:131631194-131631794(+)
chr5:131631753-131632353(+)
chr5:131632273-131632873(+)
chr5:131633892-131634492(+)
chr5:131635546-131636146(+)
chr5:131636313-131636913(+)
chr5:131637035-131637635(+)
chr5:131637494-131638094(+)
chr5:131638833-131639433(+)
chr5:131639247-131639847(+)
chr5:131639669-131640269(+)
chr5:131641040-131641640(+)
chr5:131643211-131643811(+)
chr5:131643695-131644295(+)
chr5:131644415-131645015(+)
chr5:131645276-131645876(+)
chr5:131646015-131646615(+)
chr5:131646874-131647474(+)
chr5:131648906-131649506(+)
chr5:131649503-131650103(+)
chr5:131650518-131651118(+)
chr5:131651250-131651850(+)
chr5:131651715-131652315(+)
chr5:131654322-131654922(+)
chr5:131656702-131657302(+)
chr5:131657911-131658511(+)
chr5:131658763-131659363(+)
chr5:131661300-131661900(+)
chr5:131663032-131663632(+)
chr5:131668770-131669370(+)
chr5:131670435-131671035(+)
chr5:131670970-131671570(+)
chr5:131675098-131675698(+)
chr5:131675710-131676310(+)
chr5:131678260-131678860(+)
chr5:131679535-131680135(+)
chr5:131680290-131680890(+)
chr5:131680825-131681425(+)
chr5:131686210-131686810(+)
chr5:131687258-131687858(+)
chr5:131688252-131688852(+)
chr5:131689190-131689790(+)
chr5:131690107-131690707(+)
chr5:131693575-131694175(+)
chr5:131694445-131695045(+)
chr5:131697682-131698282(+)
chr5:131698928-131699528(+)
chr5:131699343-131699943(+)
chr5:131699921-131700521(+)
chr5:131700824-131701424(+)
chr5:131702090-131702690(+)
chr5:131703025-131703625(+)
chr5:131703837-131704437(+)
chr5:131704740-131705340(+)
chr5:131705218-131705818(+)
chr5:131705900-131706500(+)
chr5:131706372-131706972(+)
chr5:131706938-131707538(+)
chr5:131707694-131708294(+)
chr5:131708125-131708725(+)
chr5:131710890-131711490(+)
chr5:131711446-131712046(+)
chr5:131712869-131713469(+)
chr5:131713510-131714110(+)
chr5:131714160-131714760(+)
chr5:131715659-131716259(+)
chr5:131716393-131716993(+)
chr5:131717236-131717836(+)
chr5:131717905-131718505(+)
chr5:131719583-131720183(+)
chr5:131720151-131720751(+)
chr5:131720961-131721561(+)
chr5:131722175-131722775(+)
chr5:131722785-131723385(+)
chr5:131723233-131723833(+)
chr5:131723820-131724420(+)
chr5:131724368-131724968(+)
chr5:131725226-131725826(+)
chr5:131725659-131726259(+)
chr5:131726535-131727135(+)
chr5:131727230-131727830(+)
chr5:131728010-131728610(+)
chr5:131728760-131729360(+)
chr5:131729230-131729830(+)
chr5:131729770-131730370(+)
chr5:131730271-131730871(+)
chr5:131731670-131732270(+)
chr5:131732215-131732815(+)
chr5:131732850-131733450(+)
chr5:131733470-131734070(+)
chr5:131733915-131734515(+)
chr5:131734455-131735055(+)
chr5:131739925-131740525(+)
chr5:131741243-131741843(+)
chr5:131742143-131742743(+)
chr5:131742900-131743500(+)
chr5:131743390-131743990(+)
chr5:131744030-131744630(+)
chr5:131744550-131745150(+)
chr5:131745310-131745910(+)
chr5:131746194-131746794(+)
chr5:131746888-131747488(+)
chr5:131747600-131748200(+)
chr5:131748117-131748717(+)
chr5:131749110-131749710(+)
chr5:131749815-131750415(+)
chr5:131750222-131750822(+)
chr5:131750632-131751232(+)
chr5:131751059-131751659(+)
chr5:131751690-131752290(+)
chr5:131752568-131753168(+)
chr5:131753035-131753635(+)
chr5:131753530-131754130(+)
chr5:131754457-131755057(+)
chr5:131755208-131755808(+)
chr5:131755698-131756298(+)
chr5:131756378-131756978(+)
chr5:131757036-131757636(+)
chr5:131757835-131758435(+)
chr5:131758271-131758871(+)
chr5:131758726-131759326(+)
chr5:131759180-131759780(+)
chr5:131759961-131760561(+)
chr5:131760582-131761182(+)
chr5:131761182-131761782(+)
chr5:131761632-131762232(+)
chr5:131762221-131762821(+)
chr5:131762895-131763495(+)
chr5:131763319-131763919(+)
chr5:131764024-131764624(+)
chr5:131764647-131765247(+)
chr5:131765250-131765850(+)
chr5:131765707-131766307(+)
chr5:131766270-131766870(+)
chr5:131767250-131767850(+)
chr5:131769934-131770534(+)
chr5:131770450-131771050(+)
chr5:131771554-131772154(+)
chr5:131772464-131773064(+)
chr5:131773167-131773767(+)
chr5:131774477-131775077(+)
chr5:131775122-131775722(+)
chr5:131776990-131777590(+)
chr5:131779170-131779770(+)
chr5:131779816-131780416(+)
chr5:131780430-131781030(+)
chr5:131780967-131781567(+)
chr5:131781567-131782167(+)
chr5:131782235-131782835(+)
chr5:131782697-131783297(+)
chr5:131783627-131784227(+)
chr5:131784270-131784870(+)
chr5:131784990-131785590(+)
chr5:131786241-131786841(+)
chr5:131787038-131787638(+)
chr5:131789100-131789700(+)
chr5:131789860-131790460(+)
chr5:131790375-131790975(+)
chr5:131791258-131791858(+)
chr5:131792040-131792640(+)
chr5:131792449-131793049(+)
chr5:131793058-131793658(+)
chr5:131793711-131794311(+)
chr5:131794215-131794815(+)
chr5:131794646-131795246(+)
chr5:131795065-131795665(+)
chr5:131795713-131796313(+)
chr5:131796310-131796910(+)
chr5:131798040-131798640(+)
chr5:131798807-131799407(+)
chr5:131799440-131800040(+)
chr5:131800018-131800618(+)
chr5:131800678-131801278(+)
chr5:131801434-131802034(+)
chr5:131802189-131802789(+)
chr5:131802797-131803397(+)
chr5:131803227-131803827(+)
chr5:131804138-131804738(+)
chr5:131804977-131805577(+)
chr5:131805573-131806173(+)
chr5:131806220-131806820(+)
chr5:131806877-131807477(+)
chr5:131807504-131808104(+)
chr5:131807920-131808520(+)
chr5:131808585-131809185(+)
chr5:131809188-131809788(+)
chr5:131809874-131810474(+)
chr5:131810488-131811088(+)
chr5:131811065-131811665(+)
chr5:131811635-131812235(+)
chr5:131812484-131813084(+)
chr5:131813194-131813794(+)
chr5:131814045-131814645(+)
chr5:131814939-131815539(+)
chr5:131815762-131816362(+)
chr5:131816510-131817110(+)
chr5:131817205-131817805(+)
chr5:131818350-131818950(+)
chr5:131818900-131819500(+)
chr5:131819430-131820030(+)
chr5:131819906-131820506(+)
chr5:131820874-131821474(+)
chr5:131821354-131821954(+)
chr5:131821977-131822577(+)
chr5:131822640-131823240(+)
chr5:131823560-131824160(+)
chr5:131824158-131824758(+)
chr5:131824758-131825358(+)
chr5:131825648-131826248(+)
chr5:131826263-131826863(+)
chr5:131826756-131827356(+)
chr5:131827375-131827975(+)
chr5:131827972-131828572(+)
chr5:131828815-131829415(+)
chr5:131829398-131829998(+)
chr5:131829867-131830467(+)
chr5:131830295-131830895(+)
chr5:131831280-131831880(+)
chr5:131831758-131832358(+)
chr5:131832369-131832969(+)
chr5:131833159-131833759(+)
chr5:131833753-131834353(+)
chr5:131834210-131834810(+)
chr5:131834931-131835531(+)
chr5:131835564-131836164(+)
chr5:131836180-131836780(+)
chr5:131836723-131837323(+)
chr5:131837425-131838025(+)
chr5:131837991-131838591(+)
chr5:131838780-131839380(+)
chr5:131839610-131840210(+)
chr5:131840382-131840982(+)
chr5:131841125-131841725(+)
chr5:131841655-131842255(+)
chr5:131844312-131844912(+)
chr5:131845679-131846279(+)
chr5:131849258-131849858(+)
chr5:131856346-131856946(+)
chr5:131860090-131860690(+)
chr5:131860807-131861407(+)
chr5:131861290-131861890(+)
chr5:131861709-131862309(+)
chr5:131862295-131862895(+)
chr5:131862717-131863317(+)
chr5:131863694-131864294(+)
chr5:131864390-131864990(+)
chr5:131864850-131865450(+)
chr5:131867247-131867847(+)
chr5:131874875-131875475(+)
chr5:131875300-131875900(+)
chr5:131875865-131876465(+)
chr5:131876370-131876970(+)
chr5:131880535-131881135(+)
chr5:131881070-131881670(+)
chr5:131886630-131887230(+)
chr5:131887280-131887880(+)
chr5:131890378-131890978(+)
chr5:131890790-131891390(+)
chr5:131891590-131892190(+)
chr5:131892332-131892932(+)
chr5:131893012-131893612(+)
chr5:131893473-131894073(+)
chr5:131894185-131894785(+)
chr5:131895220-131895820(+)
chr5:131897175-131897775(+)
chr5:131898290-131898890(+)
chr5:131899985-131900585(+)
chr5:131901250-131901850(+)
chr5:131902254-131902854(+)
chr5:131908890-131909490(+)
chr5:131909300-131909900(+)
chr5:131909898-131910498(+)
chr5:131912350-131912950(+)
chr5:131912998-131913598(+)
chr5:131918450-131919050(+)
chr5:131920610-131921210(+)
chr5:131924370-131924970(+)
chr5:131924918-131925518(+)
chr5:131926741-131927341(+)
chr5:131927450-131928050(+)
chr5:131928110-131928710(+)
chr5:131929490-131930090(+)
chr5:131930020-131930620(+)
chr5:131931209-131931809(+)
chr5:131933016-131933616(+)
chr5:131934452-131935052(+)
chr5:131936710-131937310(+)
chr5:131939230-131939830(+)
chr5:131940050-131940650(+)
chr5:131942712-131943312(+)
chr5:131943692-131944292(+)
chr5:131947590-131948190(+)
chr5:131948451-131949051(+)
chr5:131950507-131951107(+)
chr5:131951210-131951810(+)
chr5:131953230-131953830(+)
chr5:131954860-131955460(+)
chr5:131958178-131958778(+)
chr5:131963045-131963645(+)
chr5:131963830-131964430(+)
chr5:131965168-131965768(+)
chr5:131965990-131966590(+)
chr5:131967710-131968310(+)
chr5:131970942-131971542(+)
chr5:131971494-131972094(+)
chr5:131975246-131975846(+)
chr5:131977004-131977604(+)
chr5:131982459-131983059(+)
chr5:131983158-131983758(+)
chr5:131984790-131985390(+)
chr5:131986310-131986910(+)
chr5:131987670-131988270(+)
chr5:131989298-131989898(+)
chr5:131990530-131991130(+)
chr5:131991410-131992010(+)
chr5:131991978-131992578(+)
chr5:131992690-131993290(+)
chr5:131993230-131993830(+)
chr5:131993669-131994269(+)
chr5:131994250-131994850(+)
chr5:131995534-131996134(+)
chr5:131996090-131996690(+)
chr5:131996854-131997454(+)
chr5:131997279-131997879(+)
chr5:131998285-131998885(+)
chr5:131998717-131999317(+)
chr5:131999572-132000172(+)
chr5:132000363-132000963(+)
chr5:132001177-132001777(+)
chr5:132002212-132002812(+)
chr5:132002962-132003562(+)
chr5:132003591-132004191(+)
chr5:132004250-132004850(+)
chr5:132005633-132006233(+)
chr5:132006076-132006676(+)
chr5:132009038-132009638(+)
chr5:132009470-132010070(+)
chr5:132010208-132010808(+)
chr5:132012747-132013347(+)
chr5:132013330-132013930(+)
chr5:132014520-132015120(+)
chr5:132015571-132016171(+)
chr5:132016940-132017540(+)
chr5:132017656-132018256(+)
chr5:132018575-132019175(+)
chr5:132020021-132020621(+)
chr5:132020570-132021170(+)
chr5:132021779-132022379(+)
chr5:132022490-132023090(+)
chr5:132023567-132024167(+)
chr5:132024333-132024933(+)
chr5:132025172-132025772(+)
chr5:132025717-132026317(+)
chr5:132026515-132027115(+)
chr5:132028096-132028696(+)
chr5:132032300-132032900(+)
chr5:132033410-132034010(+)
chr5:132034757-132035357(+)
chr5:132035383-132035983(+)
chr5:132040434-132041034(+)
chr5:132042150-132042750(+)
chr5:132042957-132043557(+)
chr5:132044313-132044913(+)
chr5:132047691-132048291(+)
chr5:132050355-132050955(+)
chr5:132050930-132051530(+)
chr5:132054280-132054880(+)
chr5:132070295-132070895(+)
chr5:132071384-132071984(+)
chr5:132072410-132073010(+)
chr5:132072992-132073592(+)
chr5:132073796-132074396(+)
chr5:132075069-132075669(+)
chr5:132077370-132077970(+)
chr5:132079575-132080175(+)
chr5:132082453-132083053(+)
chr5:132082858-132083458(+)
chr5:132083317-132083917(+)
chr5:132083795-132084395(+)
chr5:132085148-132085748(+)
chr5:132086068-132086668(+)
chr5:132087029-132087629(+)
chr5:132088775-132089375(+)
chr5:132089191-132089791(+)
chr5:132090569-132091169(+)
chr5:132092075-132092675(+)
chr5:132094120-132094720(+)
chr5:132094681-132095281(+)
chr5:132095205-132095805(+)
chr5:132095880-132096480(+)
chr5:132096469-132097069(+)
chr5:132097166-132097766(+)
chr5:132098791-132099391(+)
chr5:132100239-132100839(+)
chr5:132101344-132101944(+)
chr5:132102207-132102807(+)
chr5:132102725-132103325(+)
chr5:132103296-132103896(+)
chr5:132104050-132104650(+)
chr5:132105230-132105830(+)
chr5:132106324-132106924(+)
chr5:132107131-132107731(+)
chr5:132107836-132108436(+)
chr5:132108744-132109344(+)
chr5:132109170-132109770(+)
chr5:132109772-132110372(+)
chr5:132110424-132111024(+)
chr5:132111070-132111670(+)
chr5:132111717-132112317(+)
chr5:132112161-132112761(+)
chr5:132112693-132113293(+)
chr5:132113212-132113812(+)
chr5:132113740-132114340(+)
chr5:132114913-132115513(+)
chr5:132115484-132116084(+)
chr5:132116190-132116790(+)
chr5:132117767-132118367(+)
chr5:132118634-132119234(+)
chr5:132120998-132121598(+)
chr5:132122661-132123261(+)
chr5:132123170-132123770(+)
chr5:132123595-132124195(+)
chr5:132124004-132124604(+)
chr5:132124585-132125185(+)
chr5:132125134-132125734(+)
chr5:132125871-132126471(+)
chr5:132127435-132128035(+)
chr5:132133246-132133846(+)
chr5:132133730-132134330(+)
chr5:132135998-132136598(+)
chr5:132137370-132137970(+)
chr5:132137787-132138387(+)
chr5:132142863-132143463(+)
chr5:132144218-132144818(+)
chr5:132145451-132146051(+)
chr5:132147330-132147930(+)
chr5:132147872-132148472(+)
chr5:132148644-132149244(+)
chr5:132149199-132149799(+)
chr5:132149686-132150286(+)
chr5:132150104-132150704(+)
chr5:132150980-132151580(+)
chr5:132151400-132152000(+)
chr5:132152000-132152600(+)
chr5:132152730-132153330(+)
chr5:132153260-132153860(+)
chr5:132154540-132155140(+)
chr5:132155055-132155655(+)
chr5:132155682-132156282(+)
chr5:132156491-132157091(+)
chr5:132156990-132157590(+)
chr5:132157405-132158005(+)
chr5:132158592-132159192(+)
chr5:132159833-132160433(+)
chr5:132160881-132161481(+)
chr5:132161446-132162046(+)
chr5:132162274-132162874(+)
chr5:132163460-132164060(+)
chr5:132164167-132164767(+)
chr5:132164577-132165177(+)
chr5:132165009-132165609(+)
chr5:132165532-132166132(+)
chr5:132166079-132166679(+)
chr5:132166496-132167096(+)
chr5:132167070-132167670(+)
chr5:132169270-132169870(+)
chr5:132170906-132171506(+)
chr5:132172724-132173324(+)
chr5:132173447-132174047(+)
chr5:132174280-132174880(+)
chr5:132175385-132175985(+)
chr5:132176270-132176870(+)
chr5:132176865-132177465(+)
chr5:132180520-132181120(+)
chr5:132184150-132184750(+)
chr5:132184933-132185533(+)
chr5:132185658-132186258(+)
chr5:132189133-132189733(+)
chr5:132189886-132190486(+)
chr5:132192775-132193375(+)
chr5:132195614-132196214(+)
chr5:132196211-132196811(+)
chr5:132197870-132198470(+)
chr5:132198590-132199190(+)
chr5:132201305-132201905(+)
chr5:132201936-132202536(+)
chr5:132202384-132202984(+)
chr5:132202991-132203591(+)
chr5:132204050-132204650(+)
chr5:132205370-132205970(+)
chr5:132206690-132207290(+)
chr5:132207362-132207962(+)
chr5:132207875-132208475(+)
chr5:132208800-132209400(+)
chr5:132209450-132210050(+)
chr5:132211910-132212510(+)
chr5:132213530-132214130(+)
chr5:132218835-132219435(+)
chr5:132220131-132220731(+)
chr5:132220928-132221528(+)
chr5:132221719-132222319(+)
chr5:132222270-132222870(+)
chr5:132222857-132223457(+)
chr5:132227750-132228350(+)
chr5:132231456-132232056(+)
chr5:132232360-132232960(+)
chr5:132233360-132233960(+)
chr5:132236642-132237242(+)
chr5:132237327-132237927(+)
chr5:132241523-132242123(+)
chr5:132242170-132242770(+)
chr5:132242766-132243366(+)
chr5:132243230-132243830(+)
chr5:132244485-132245085(+)
chr5:132245750-132246350(+)
chr5:132248250-132248850(+)
chr5:132249010-132249610(+)
chr5:132250810-132251410(+)
chr5:132251309-132251909(+)
chr5:132251931-132252531(+)
chr5:132253330-132253930(+)
chr5:132261843-132262443(+)
chr5:132262804-132263404(+)
chr5:132263913-132264513(+)
chr5:132268340-132268940(+)
chr5:132269876-132270476(+)
chr5:132271275-132271875(+)
chr5:132275310-132275910(+)
chr5:132276330-132276930(+)
chr5:132278740-132279340(+)
chr5:132280309-132280909(+)
chr5:132281695-132282295(+)
chr5:132283330-132283930(+)
chr5:132284070-132284670(+)
chr5:132284784-132285384(+)
chr5:132287650-132288250(+)
chr5:132288359-132288959(+)
chr5:132288790-132289390(+)
chr5:132289290-132289890(+)
chr5:132290370-132290970(+)
chr5:132294163-132294763(+)
chr5:132295518-132296118(+)
chr5:132297437-132298037(+)
chr5:132298104-132298704(+)
chr5:132298680-132299280(+)
chr5:132299095-132299695(+)
chr5:132300037-132300637(+)
chr5:132302686-132303286(+)
chr5:132304850-132305450(+)
chr5:132306985-132307585(+)
chr5:132307640-132308240(+)
chr5:132315149-132315749(+)
chr5:132316839-132317439(+)
chr5:132323443-132324043(+)
chr5:132325990-132326590(+)
chr5:132326510-132327110(+)
chr5:132327856-132328456(+)
chr5:132328680-132329280(+)
chr5:132329697-132330297(+)
chr5:132331930-132332530(+)
chr5:132332430-132333030(+)
chr5:132333590-132334190(+)
chr5:132334230-132334830(+)
chr5:132334860-132335460(+)
chr5:132337410-132338010(+)
chr5:132339920-132340520(+)
chr5:132341153-132341753(+)
chr5:132342346-132342946(+)
chr5:132343190-132343790(+)
chr5:132345170-132345770(+)
chr5:132346130-132346730(+)
chr5:132350130-132350730(+)
chr5:132351083-132351683(+)
chr5:132352327-132352927(+)
chr5:132352875-132353475(+)
chr5:132356260-132356860(+)
chr5:132358310-132358910(+)
chr5:132359790-132360390(+)
chr5:132361512-132362112(+)
chr5:132362049-132362649(+)
chr5:132362963-132363563(+)
chr5:132364275-132364875(+)
chr5:132365051-132365651(+)
chr5:132365967-132366567(+)
chr5:132366730-132367330(+)
chr5:132368043-132368643(+)
chr5:132368763-132369363(+)
chr5:132369634-132370234(+)
chr5:132370655-132371255(+)
chr5:132372315-132372915(+)
chr5:132374190-132374790(+)
chr5:132376132-132376732(+)
chr5:132376846-132377446(+)
chr5:132377503-132378103(+)
chr5:132379230-132379830(+)
chr5:132379885-132380485(+)
chr5:132382172-132382772(+)
chr5:132383357-132383957(+)
chr5:132384747-132385347(+)
chr5:132385188-132385788(+)
chr5:132386163-132386763(+)
chr5:132386741-132387341(+)
chr5:132387307-132387907(+)
chr5:132387721-132388321(+)
chr5:132388185-132388785(+)
chr5:132389098-132389698(+)
chr5:132389583-132390183(+)
chr5:132390310-132390910(+)
chr5:132391615-132392215(+)
chr5:132393758-132394358(+)
chr5:132395180-132395780(+)
chr5:132398030-132398630(+)
chr5:132399602-132400202(+)
chr5:132401088-132401688(+)
chr5:132401640-132402240(+)
chr5:132402570-132403170(+)
chr5:132406890-132407490(+)
chr5:132407548-132408148(+)
chr5:132410770-132411370(+)
chr5:132411544-132412144(+)
chr5:132415270-132415870(+)
chr5:132416730-132417330(+)
chr5:132417233-132417833(+)
chr5:132417725-132418325(+)
chr5:132419493-132420093(+)
chr5:132421949-132422549(+)
chr5:132426650-132427250(+)
chr5:132431390-132431990(+)
chr5:132436355-132436955(+)
chr5:132438749-132439349(+)
chr5:132439714-132440314(+)
chr5:132440888-132441488(+)
chr5:132441374-132441974(+)
chr5:132442420-132443020(+)
chr5:132442967-132443567(+)
chr5:132443570-132444170(+)
chr5:132444027-132444627(+)
chr5:132445521-132446121(+)
chr5:132446307-132446907(+)
chr5:132446801-132447401(+)
chr5:132447820-132448420(+)
chr5:132448958-132449558(+)
chr5:132449449-132450049(+)
chr5:132450069-132450669(+)
chr5:132450544-132451144(+)
chr5:132452210-132452810(+)
chr5:132453555-132454155(+)
chr5:132454405-132455005(+)
chr5:132454995-132455595(+)
chr5:132455670-132456270(+)
chr5:132456624-132457224(+)
chr5:132458233-132458833(+)
chr5:132458780-132459380(+)
chr5:132459250-132459850(+)
chr5:132460090-132460690(+)
chr5:132460540-132461140(+)
chr5:132461286-132461886(+)
chr5:132463645-132464245(+)
chr5:132464961-132465561(+)
chr5:132465496-132466096(+)
chr5:132466090-132466690(+)
chr5:132468250-132468850(+)
chr5:132474770-132475370(+)
chr5:132475370-132475970(+)
chr5:132475850-132476450(+)
chr5:132476630-132477230(+)
chr5:132477348-132477948(+)
chr5:132477850-132478450(+)
chr5:132481325-132481925(+)
chr5:132482530-132483130(+)
chr5:132482978-132483578(+)
chr5:132483827-132484427(+)
chr5:132484942-132485542(+)
chr5:132485534-132486134(+)
chr5:132486611-132487211(+)
chr5:132489790-132490390(+)
chr5:132490259-132490859(+)
chr5:132490965-132491565(+)
chr5:132494008-132494608(+)
chr5:132496947-132497547(+)
chr5:132499263-132499863(+)
chr5:132500350-132500950(+)
chr5:132506265-132506865(+)
chr5:132507110-132507710(+)
chr5:132508300-132508900(+)
chr5:132515150-132515750(+)
chr5:132526844-132527444(+)
chr5:132527490-132528090(+)
chr5:132528255-132528855(+)
chr5:132529457-132530057(+)
chr5:132529890-132530490(+)
chr5:132531610-132532210(+)
chr5:132532187-132532787(+)
chr5:132532950-132533550(+)
chr5:132534904-132535504(+)
chr5:132535700-132536300(+)
chr5:132536330-132536930(+)
chr5:132538055-132538655(+)
chr5:132539177-132539777(+)
chr5:132540939-132541539(+)
chr5:132541866-132542466(+)
chr5:132550036-132550636(+)
chr5:132551630-132552230(+)
chr5:132554901-132555501(+)
chr5:132556602-132557202(+)
chr5:132557837-132558437(+)
chr5:132558550-132559150(+)
chr5:132559490-132560090(+)
chr5:132561409-132562009(+)
chr5:132562135-132562735(+)
chr5:132562730-132563330(+)
chr5:132563870-132564470(+)
chr5:132565290-132565890(+)
chr5:132565850-132566450(+)
chr5:132566821-132567421(+)
chr5:132567601-132568201(+)
chr5:132568010-132568610(+)
chr5:132569210-132569810(+)
chr5:132571564-132572164(+)
chr5:132572225-132572825(+)
chr5:132574935-132575535(+)
chr5:132575426-132576026(+)
chr5:132576100-132576700(+)
chr5:132576811-132577411(+)
chr5:132577302-132577902(+)
chr5:132577900-132578500(+)
chr5:132578700-132579300(+)
chr5:132579878-132580478(+)
chr5:132581078-132581678(+)
chr5:132581929-132582529(+)
chr5:132582758-132583358(+)
chr5:132583563-132584163(+)
chr5:132584230-132584830(+)
chr5:132585108-132585708(+)
chr5:132586131-132586731(+)
chr5:132586776-132587376(+)
chr5:132587218-132587818(+)
chr5:132587669-132588269(+)
chr5:132588661-132589261(+)
chr5:132590458-132591058(+)
chr5:132591246-132591846(+)
chr5:132591889-132592489(+)
chr5:132593540-132594140(+)
chr5:132594800-132595400(+)
chr5:132595786-132596386(+)
chr5:132596273-132596873(+)
chr5:132597593-132598193(+)
chr5:132598299-132598899(+)
chr5:132599828-132600428(+)
chr5:132600377-132600977(+)
chr5:132601171-132601771(+)
chr5:132601760-132602360(+)
chr5:132602692-132603292(+)
chr5:132603217-132603817(+)
chr5:132605298-132605898(+)
chr5:132606395-132606995(+)
chr5:132607778-132608378(+)
chr5:132609299-132609899(+)
chr5:132610061-132610661(+)
chr5:132611290-132611890(+)
chr5:132611738-132612338(+)
chr5:132613350-132613950(+)
chr5:132613910-132614510(+)
chr5:132617900-132618500(+)
chr5:132618520-132619120(+)
chr5:132619910-132620510(+)
chr5:132621122-132621722(+)
chr5:132623080-132623680(+)
chr5:132625158-132625758(+)
chr5:132625659-132626259(+)
chr5:132626345-132626945(+)
chr5:132626859-132627459(+)
chr5:132627872-132628472(+)
chr5:132629549-132630149(+)
chr5:132629970-132630570(+)
chr5:132630399-132630999(+)
chr5:132631116-132631716(+)
chr5:132633056-132633656(+)
chr5:132634063-132634663(+)
chr5:132634676-132635276(+)
chr5:132639080-132639680(+)
chr5:132639580-132640180(+)
chr5:132640258-132640858(+)
chr5:132642090-132642690(+)
chr5:132644911-132645511(+)
chr5:132645830-132646430(+)
chr5:132646784-132647384(+)
chr5:132648595-132649195(+)
chr5:132649466-132650066(+)
chr5:132650758-132651358(+)
chr5:132651926-132652526(+)
chr5:132652535-132653135(+)
chr5:132653224-132653824(+)
chr5:132654612-132655212(+)
chr5:132655670-132656270(+)
chr5:132656535-132657135(+)
chr5:132657509-132658109(+)
chr5:132658246-132658846(+)
chr5:132659028-132659628(+)
chr5:132660820-132661420(+)
chr5:132663685-132664285(+)
chr5:132664469-132665069(+)
chr5:132665500-132666100(+)
chr5:132667009-132667609(+)
chr5:132667624-132668224(+)
chr5:132671784-132672384(+)
chr5:132672187-132672787(+)
chr5:132672830-132673430(+)
chr5:132674175-132674775(+)
chr5:132674660-132675260(+)
chr5:132675946-132676546(+)
chr5:132676555-132677155(+)
chr5:132677553-132678153(+)
chr5:132678749-132679349(+)
chr5:132679940-132680540(+)
chr5:132682627-132683227(+)
chr5:132683070-132683670(+)
chr5:132689288-132689888(+)
chr5:132689848-132690448(+)
chr5:132690431-132691031(+)
chr5:132691413-132692013(+)
chr5:132692074-132692674(+)
chr5:132692751-132693351(+)
chr5:132693210-132693810(+)
chr5:132693703-132694303(+)
chr5:132694410-132695010(+)
chr5:132695010-132695610(+)
chr5:132695430-132696030(+)
chr5:132696604-132697204(+)
chr5:132697090-132697690(+)
chr5:132697505-132698105(+)
chr5:132698030-132698630(+)
chr5:132698520-132699120(+)
chr5:132699203-132699803(+)
chr5:132699803-132700403(+)
chr5:132700747-132701347(+)
chr5:132701438-132702038(+)
chr5:132702057-132702657(+)
chr5:132702621-132703221(+)
chr5:132703022-132703622(+)
chr5:132703525-132704125(+)
chr5:132704120-132704720(+)
chr5:132704590-132705190(+)
chr5:132705340-132705940(+)
chr5:132705942-132706542(+)
chr5:132706420-132707020(+)
chr5:132706962-132707562(+)
chr5:132707390-132707990(+)
chr5:132708060-132708660(+)
chr5:132708856-132709456(+)
chr5:132709530-132710130(+)
chr5:132710410-132711010(+)
chr5:132712698-132713298(+)
chr5:132713360-132713960(+)
chr5:132715130-132715730(+)
chr5:132716742-132717342(+)
chr5:132717480-132718080(+)
chr5:132718210-132718810(+)
chr5:132718610-132719210(+)
chr5:132719143-132719743(+)
chr5:132719646-132720246(+)
chr5:132720730-132721330(+)
chr5:132721950-132722550(+)
chr5:132722741-132723341(+)
chr5:132723270-132723870(+)
chr5:132723940-132724540(+)
chr5:132724713-132725313(+)
chr5:132725490-132726090(+)
chr5:132726086-132726686(+)
chr5:132727230-132727830(+)
chr5:132727964-132728564(+)
chr5:132728610-132729210(+)
chr5:132729890-132730490(+)
chr5:132731938-132732538(+)
chr5:132732388-132732988(+)
chr5:132732962-132733562(+)
chr5:132734391-132734991(+)
chr5:132736448-132737048(+)
chr5:132737650-132738250(+)
chr5:132738330-132738930(+)
chr5:132738972-132739572(+)
chr5:132739496-132740096(+)
chr5:132740315-132740915(+)
chr5:132740810-132741410(+)
chr5:132741310-132741910(+)
chr5:132742173-132742773(+)
chr5:132742860-132743460(+)
chr5:132744014-132744614(+)
chr5:132745915-132746515(+)
chr5:132746355-132746955(+)
chr5:132748242-132748842(+)
chr5:132756999-132757599(+)
chr5:132757540-132758140(+)
chr5:132758548-132759148(+)
chr5:132759357-132759957(+)
chr5:132760093-132760693(+)
chr5:132760783-132761383(+)
chr5:132761293-132761893(+)
chr5:132761864-132762464(+)
chr5:132762969-132763569(+)
chr5:132763790-132764390(+)
chr5:132767075-132767675(+)
chr5:132768415-132769015(+)
chr5:132769367-132769967(+)
chr5:132769935-132770535(+)
chr5:132772070-132772670(+)
chr5:132773650-132774250(+)
chr5:132775361-132775961(+)
chr5:132775952-132776552(+)
chr5:132777640-132778240(+)
chr5:132779610-132780210(+)
chr5:132780060-132780660(+)
chr5:132780995-132781595(+)
chr5:132782076-132782676(+)
chr5:132782750-132783350(+)
chr5:132783778-132784378(+)
chr5:132785547-132786147(+)
chr5:132785989-132786589(+)
chr5:132786452-132787052(+)
chr5:132787550-132788150(+)
chr5:132789508-132790108(+)
chr5:132790030-132790630(+)
chr5:132791239-132791839(+)
chr5:132791860-132792460(+)
chr5:132792535-132793135(+)
chr5:132793032-132793632(+)
chr5:132793453-132794053(+)
chr5:132794030-132794630(+)
chr5:132794475-132795075(+)
chr5:132795210-132795810(+)
chr5:132795730-132796330(+)
chr5:132797600-132798200(+)
chr5:132799592-132800192(+)
chr5:132800040-132800640(+)
chr5:132801500-132802100(+)
chr5:132802183-132802783(+)
chr5:132803136-132803736(+)
chr5:132803979-132804579(+)
chr5:132804830-132805430(+)
chr5:132806429-132807029(+)
chr5:132807300-132807900(+)
chr5:132808278-132808878(+)
chr5:132809270-132809870(+)
chr5:132810389-132810989(+)
chr5:132811592-132812192(+)
chr5:132813805-132814405(+)
chr5:132815910-132816510(+)
chr5:132816510-132817110(+)
chr5:132817638-132818238(+)
chr5:132818386-132818986(+)
chr5:132819327-132819927(+)
chr5:132820929-132821529(+)
chr5:132821380-132821980(+)
chr5:132822652-132823252(+)
chr5:132825230-132825830(+)
chr5:132828870-132829470(+)
chr5:132829457-132830057(+)
chr5:132829898-132830498(+)
chr5:132830730-132831330(+)
chr5:132831656-132832256(+)
chr5:132832590-132833190(+)
chr5:132834610-132835210(+)
chr5:132835486-132836086(+)
chr5:132836400-132837000(+)
chr5:132839830-132840430(+)
chr5:132841670-132842270(+)
chr5:132842207-132842807(+)
chr5:132844460-132845060(+)
chr5:132845172-132845772(+)
chr5:132845690-132846290(+)
chr5:132846151-132846751(+)
chr5:132846968-132847568(+)
chr5:132847590-132848190(+)
chr5:132848570-132849170(+)
chr5:132849060-132849660(+)
chr5:132850056-132850656(+)
chr5:132851876-132852476(+)
chr5:132853180-132853780(+)
chr5:132854805-132855405(+)
chr5:132855570-132856170(+)
chr5:132856290-132856890(+)
chr5:132856773-132857373(+)
chr5:132857360-132857960(+)
chr5:132858050-132858650(+)
chr5:132858648-132859248(+)
chr5:132859663-132860263(+)
chr5:132860205-132860805(+)
chr5:132860705-132861305(+)
chr5:132861950-132862550(+)
chr5:132862936-132863536(+)
chr5:132863770-132864370(+)
chr5:132864420-132865020(+)
chr5:132865707-132866307(+)
chr5:132866510-132867110(+)
chr5:132867157-132867757(+)
chr5:132868662-132869262(+)
chr5:132869101-132869701(+)
chr5:132870292-132870892(+)
chr5:132870872-132871472(+)
chr5:132871310-132871910(+)
chr5:132875210-132875810(+)
chr5:132879905-132880505(+)
chr5:132882088-132882688(+)
chr5:132885460-132886060(+)
chr5:132888519-132889119(+)
chr5:132889745-132890345(+)
chr5:132890290-132890890(+)
chr5:132892852-132893452(+)
chr5:132894550-132895150(+)
chr5:132897630-132898230(+)
chr5:132898068-132898668(+)
chr5:132900730-132901330(+)
chr5:132901571-132902171(+)
chr5:132903950-132904550(+)
chr5:132904934-132905534(+)
chr5:132905940-132906540(+)
chr5:132912568-132913168(+)
chr5:132914598-132915198(+)
chr5:132916100-132916700(+)
chr5:132917060-132917660(+)
chr5:132917510-132918110(+)
chr5:132918623-132919223(+)
chr5:132924888-132925488(+)
chr5:132926870-132927470(+)
chr5:132928010-132928610(+)
chr5:132929370-132929970(+)
chr5:132930510-132931110(+)
chr5:132931050-132931650(+)
chr5:132932390-132932990(+)
chr5:132936930-132937530(+)
chr5:132937552-132938152(+)
chr5:132938050-132938650(+)
chr5:132938545-132939145(+)
chr5:132939290-132939890(+)
chr5:132940960-132941560(+)
chr5:132942448-132943048(+)
chr5:132943077-132943677(+)
chr5:132943885-132944485(+)
chr5:132945977-132946577(+)
chr5:132946519-132947119(+)
chr5:132946936-132947536(+)
chr5:132947452-132948052(+)
chr5:132948023-132948623(+)
chr5:132948597-132949197(+)
chr5:132949404-132950004(+)
chr5:132952879-132953479(+)
chr5:132953765-132954365(+)
chr5:132959210-132959810(+)
chr5:132962050-132962650(+)
chr5:132962798-132963398(+)
chr5:132967475-132968075(+)
chr5:132969420-132970020(+)
chr5:132970622-132971222(+)
chr5:132971630-132972230(+)
chr5:132972615-132973215(+)
chr5:132973970-132974570(+)
chr5:132975130-132975730(+)
chr5:132975626-132976226(+)
chr5:132976370-132976970(+)
chr5:132977915-132978515(+)
chr5:132979012-132979612(+)
chr5:132979667-132980267(+)
chr5:132980098-132980698(+)
chr5:132981210-132981810(+)
chr5:132983335-132983935(+)
chr5:132984240-132984840(+)
chr5:132985215-132985815(+)
chr5:132987600-132988200(+)
chr5:132988030-132988630(+)
chr5:132988796-132989396(+)
chr5:132989224-132989824(+)
chr5:132990350-132990950(+)
chr5:132993895-132994495(+)
chr5:132998197-132998797(+)
chr5:132998830-132999430(+)
chr5:132999966-133000566(+)
chr5:133000518-133001118(+)
chr5:133003910-133004510(+)
chr5:133007340-133007940(+)
chr5:133009230-133009830(+)
chr5:133011149-133011749(+)
chr5:133011765-133012365(+)
chr5:133015110-133015710(+)
chr5:133016295-133016895(+)
chr5:133016819-133017419(+)
chr5:133017550-133018150(+)
chr5:133018180-133018780(+)
chr5:133019582-133020182(+)
chr5:133021141-133021741(+)
chr5:133022228-133022828(+)
chr5:133022847-133023447(+)
chr5:133023974-133024574(+)
chr5:133026330-133026930(+)
chr5:133027039-133027639(+)
chr5:133028830-133029430(+)
chr5:133030037-133030637(+)
chr5:133030710-133031310(+)
chr5:133031150-133031750(+)
chr5:133031900-133032500(+)
chr5:133032550-133033150(+)
chr5:133033050-133033650(+)
chr5:133033810-133034410(+)
chr5:133034250-133034850(+)
chr5:133034744-133035344(+)
chr5:133035476-133036076(+)
chr5:133035940-133036540(+)
chr5:133037540-133038140(+)
chr5:133038389-133038989(+)
chr5:133038827-133039427(+)
chr5:133039377-133039977(+)
chr5:133040110-133040710(+)
chr5:133041186-133041786(+)
chr5:133042631-133043231(+)
chr5:133043470-133044070(+)
chr5:133044028-133044628(+)
chr5:133044881-133045481(+)
chr5:133045382-133045982(+)
chr5:133048808-133049408(+)
chr5:133049290-133049890(+)
chr5:133049903-133050503(+)
chr5:133050790-133051390(+)
chr5:133051243-133051843(+)
chr5:133052172-133052772(+)
chr5:133054138-133054738(+)
chr5:133054570-133055170(+)
chr5:133056940-133057540(+)
chr5:133061473-133062073(+)
chr5:133063130-133063730(+)
chr5:133064070-133064670(+)
chr5:133064477-133065077(+)
chr5:133066430-133067030(+)
chr5:133067170-133067770(+)
chr5:133069217-133069817(+)
chr5:133070896-133071496(+)
chr5:133071490-133072090(+)
chr5:133072036-133072636(+)
chr5:133073779-133074379(+)
chr5:133074730-133075330(+)
chr5:133075976-133076576(+)
chr5:133077390-133077990(+)
chr5:133078148-133078748(+)
chr5:133079660-133080260(+)
chr5:133080440-133081040(+)
chr5:133080892-133081492(+)
chr5:133082408-133083008(+)
chr5:133085030-133085630(+)
chr5:133086710-133087310(+)
chr5:133087151-133087751(+)
chr5:133087995-133088595(+)
chr5:133089010-133089610(+)
chr5:133089420-133090020(+)
chr5:133090142-133090742(+)
chr5:133092986-133093586(+)
chr5:133093420-133094020(+)
chr5:133094198-133094798(+)
chr5:133096390-133096990(+)
chr5:133097950-133098550(+)
chr5:133099386-133099986(+)
chr5:133101093-133101693(+)
chr5:133103390-133103990(+)
chr5:133108832-133109432(+)
chr5:133109380-133109980(+)
chr5:133110030-133110630(+)
chr5:133111130-133111730(+)
chr5:133113610-133114210(+)
chr5:133115387-133115987(+)
chr5:133116810-133117410(+)
chr5:133117830-133118430(+)
chr5:133119171-133119771(+)
chr5:133120793-133121393(+)
chr5:133121288-133121888(+)
chr5:133122109-133122709(+)
chr5:133123224-133123824(+)
chr5:133123948-133124548(+)
chr5:133124589-133125189(+)
chr5:133126060-133126660(+)
chr5:133128169-133128769(+)
chr5:133129350-133129950(+)
chr5:133130555-133131155(+)
chr5:133131790-133132390(+)
chr5:133132270-133132870(+)
chr5:133132753-133133353(+)
chr5:133133390-133133990(+)
chr5:133135282-133135882(+)
chr5:133136403-133137003(+)
chr5:133136878-133137478(+)
chr5:133137939-133138539(+)
chr5:133142525-133143125(+)
chr5:133142985-133143585(+)
chr5:133143770-133144370(+)
chr5:133145370-133145970(+)
chr5:133147410-133148010(+)
chr5:133149130-133149730(+)
chr5:133149734-133150334(+)
chr5:133150610-133151210(+)
chr5:133152744-133153344(+)
chr5:133153528-133154128(+)
chr5:133154490-133155090(+)
chr5:133155936-133156536(+)
chr5:133156871-133157471(+)
chr5:133159096-133159696(+)
chr5:133160425-133161025(+)
chr5:133161246-133161846(+)
chr5:133162631-133163231(+)
chr5:133163070-133163670(+)
chr5:133164317-133164917(+)
chr5:133165080-133165680(+)
chr5:133166195-133166795(+)
chr5:133166615-133167215(+)
chr5:133167202-133167802(+)
chr5:133173032-133173632(+)
chr5:133173610-133174210(+)
chr5:133174790-133175390(+)
chr5:133175313-133175913(+)
chr5:133176393-133176993(+)
chr5:133178602-133179202(+)
chr5:133179521-133180121(+)
chr5:133180477-133181077(+)
chr5:133181540-133182140(+)
chr5:133182391-133182991(+)
chr5:133183230-133183830(+)
chr5:133183847-133184447(+)
chr5:133184607-133185207(+)
chr5:133187023-133187623(+)
chr5:133189552-133190152(+)
chr5:133190933-133191533(+)
chr5:133191690-133192290(+)
chr5:133192667-133193267(+)
chr5:133193285-133193885(+)
chr5:133193996-133194596(+)
chr5:133194650-133195250(+)
chr5:133196943-133197543(+)
chr5:133197470-133198070(+)
chr5:133198269-133198869(+)
chr5:133199449-133200049(+)
chr5:133200560-133201160(+)
chr5:133201745-133202345(+)
chr5:133202440-133203040(+)
chr5:133202928-133203528(+)
chr5:133203583-133204183(+)
chr5:133204787-133205387(+)
chr5:133205567-133206167(+)
chr5:133206271-133206871(+)
chr5:133207370-133207970(+)
chr5:133208374-133208974(+)
chr5:133209026-133209626(+)
chr5:133209725-133210325(+)
chr5:133211650-133212250(+)
chr5:133212088-133212688(+)
chr5:133213530-133214130(+)
chr5:133214730-133215330(+)
chr5:133216630-133217230(+)
chr5:133217221-133217821(+)
chr5:133217712-133218312(+)
chr5:133218542-133219142(+)
chr5:133219655-133220255(+)
chr5:133220282-133220882(+)
chr5:133220995-133221595(+)
chr5:133221510-133222110(+)
chr5:133223015-133223615(+)
chr5:133223602-133224202(+)
chr5:133224230-133224830(+)
chr5:133225071-133225671(+)
chr5:133226071-133226671(+)
chr5:133226700-133227300(+)
chr5:133228377-133228977(+)
chr5:133229095-133229695(+)
chr5:133229681-133230281(+)
chr5:133230711-133231311(+)
chr5:133231684-133232284(+)
chr5:133232475-133233075(+)
chr5:133232990-133233590(+)
chr5:133234071-133234671(+)
chr5:133235112-133235712(+)
chr5:133236277-133236877(+)
chr5:133236797-133237397(+)
chr5:133238123-133238723(+)
chr5:133240370-133240970(+)
chr5:133241006-133241606(+)
chr5:133241837-133242437(+)
chr5:133242320-133242920(+)
chr5:133242728-133243328(+)
chr5:133244090-133244690(+)
chr5:133244700-133245300(+)
chr5:133245479-133246079(+)
chr5:133246188-133246788(+)
chr5:133248541-133249141(+)
chr5:133249155-133249755(+)
chr5:133250070-133250670(+)
chr5:133251302-133251902(+)
chr5:133252215-133252815(+)
chr5:133252700-133253300(+)
chr5:133253434-133254034(+)
chr5:133253855-133254455(+)
chr5:133254315-133254915(+)
chr5:133255291-133255891(+)
chr5:133256690-133257290(+)
chr5:133257544-133258144(+)
chr5:133259865-133260465(+)
chr5:133260830-133261430(+)
chr5:133261412-133262012(+)
chr5:133262015-133262615(+)
chr5:133262644-133263244(+)
chr5:133264350-133264950(+)
chr5:133265100-133265700(+)
chr5:133265727-133266327(+)
chr5:133266192-133266792(+)
chr5:133267135-133267735(+)
chr5:133268416-133269016(+)
chr5:133269260-133269860(+)
chr5:133270127-133270727(+)
chr5:133270815-133271415(+)
chr5:133272126-133272726(+)
chr5:133272758-133273358(+)
chr5:133273390-133273990(+)
chr5:133273873-133274473(+)
chr5:133274495-133275095(+)
chr5:133275225-133275825(+)
chr5:133276533-133277133(+)
chr5:133277199-133277799(+)
chr5:133278730-133279330(+)
chr5:133279215-133279815(+)
chr5:133279849-133280449(+)
chr5:133280262-133280862(+)
chr5:133281131-133281731(+)
chr5:133283027-133283627(+)
chr5:133283898-133284498(+)
chr5:133285113-133285713(+)
chr5:133286417-133287017(+)
chr5:133288608-133289208(+)
chr5:133289393-133289993(+)
chr5:133291810-133292410(+)
chr5:133292589-133293189(+)
chr5:133293090-133293690(+)
chr5:133295095-133295695(+)
chr5:133296955-133297555(+)
chr5:133297715-133298315(+)
chr5:133298625-133299225(+)
chr5:133299070-133299670(+)
chr5:133301870-133302470(+)
chr5:133302738-133303338(+)
chr5:133303406-133304006(+)
chr5:133304079-133304679(+)
chr5:133304626-133305226(+)
chr5:133305421-133306021(+)
chr5:133306024-133306624(+)
chr5:133306519-133307119(+)
chr5:133312761-133313361(+)
chr5:133313439-133314039(+)
chr5:133313850-133314450(+)
chr5:133314540-133315140(+)
chr5:133315477-133316077(+)
chr5:133317257-133317857(+)
chr5:133319303-133319903(+)
chr5:133319778-133320378(+)
chr5:133321269-133321869(+)
chr5:133325095-133325695(+)
chr5:133325954-133326554(+)
chr5:133326560-133327160(+)
chr5:133327120-133327720(+)
chr5:133327590-133328190(+)
chr5:133328032-133328632(+)
chr5:133328724-133329324(+)
chr5:133329144-133329744(+)
chr5:133329810-133330410(+)
chr5:133330518-133331118(+)
chr5:133330942-133331542(+)
chr5:133331583-133332183(+)
chr5:133332250-133332850(+)
chr5:133333630-133334230(+)
chr5:133334253-133334853(+)
chr5:133334913-133335513(+)
chr5:133335648-133336248(+)
chr5:133336385-133336985(+)
chr5:133337902-133338502(+)
chr5:133338619-133339219(+)
chr5:133339024-133339624(+)
chr5:133339544-133340144(+)
chr5:133340317-133340917(+)
chr5:133340890-133341490(+)
chr5:133341719-133342319(+)
chr5:133343110-133343710(+)
chr5:133343518-133344118(+)
chr5:133344380-133344980(+)
chr5:133351810-133352410(+)
chr5:133352215-133352815(+)
chr5:133353710-133354310(+)
chr5:133354115-133354715(+)
chr5:133355223-133355823(+)
chr5:133355728-133356328(+)
chr5:133356498-133357098(+)
chr5:133357911-133358511(+)
chr5:133360340-133360940(+)
chr5:133362133-133362733(+)
chr5:133362589-133363189(+)
chr5:133364088-133364688(+)
chr5:133364757-133365357(+)
chr5:133365205-133365805(+)
chr5:133365870-133366470(+)
chr5:133366410-133367010(+)
chr5:133367643-133368243(+)
chr5:133369961-133370561(+)
chr5:133371880-133372480(+)
chr5:133372754-133373354(+)
chr5:133373728-133374328(+)
chr5:133374635-133375235(+)
chr5:133375116-133375716(+)
chr5:133376060-133376660(+)
chr5:133377309-133377909(+)
chr5:133377990-133378590(+)
chr5:133378808-133379408(+)
chr5:133379696-133380296(+)
chr5:133380170-133380770(+)
chr5:133380710-133381310(+)
chr5:133381940-133382540(+)
chr5:133382640-133383240(+)
chr5:133383299-133383899(+)
chr5:133384463-133385063(+)
chr5:133386905-133387505(+)
chr5:133387530-133388130(+)
chr5:133388033-133388633(+)
chr5:133388961-133389561(+)
chr5:133389429-133390029(+)
chr5:133390290-133390890(+)
chr5:133394488-133395088(+)
chr5:133395200-133395800(+)
chr5:133395710-133396310(+)
chr5:133398996-133399596(+)
chr5:133403087-133403687(+)
chr5:133404050-133404650(+)
chr5:133404463-133405063(+)
chr5:133404890-133405490(+)
chr5:133406542-133407142(+)
chr5:133407246-133407846(+)
chr5:133408355-133408955(+)
chr5:133408966-133409566(+)
chr5:133413667-133414267(+)
chr5:133415351-133415951(+)
chr5:133418187-133418787(+)
chr5:133419010-133419610(+)
chr5:133419675-133420275(+)
chr5:133420135-133420735(+)
chr5:133421370-133421970(+)
chr5:133421890-133422490(+)
chr5:133422475-133423075(+)
chr5:133423866-133424466(+)
chr5:133424714-133425314(+)
chr5:133425642-133426242(+)
chr5:133426073-133426673(+)
chr5:133427394-133427994(+)
chr5:133428462-133429062(+)
chr5:133428978-133429578(+)
chr5:133430225-133430825(+)
chr5:133431087-133431687(+)
chr5:133431542-133432142(+)
chr5:133432830-133433430(+)
chr5:133433677-133434277(+)
chr5:133434221-133434821(+)
chr5:133434925-133435525(+)
chr5:133435518-133436118(+)
chr5:133436077-133436677(+)
chr5:133437496-133438096(+)
chr5:133439095-133439695(+)
chr5:133439784-133440384(+)
chr5:133440494-133441094(+)
chr5:133441168-133441768(+)
chr5:133441622-133442222(+)
chr5:133442450-133443050(+)
chr5:133442963-133443563(+)
chr5:133445996-133446596(+)
chr5:133447262-133447862(+)
chr5:133447836-133448436(+)
chr5:133448324-133448924(+)
chr5:133448995-133449595(+)
chr5:133449411-133450011(+)
chr5:133450001-133450601(+)
chr5:133450907-133451507(+)
chr5:133451337-133451937(+)
chr5:133451860-133452460(+)
chr5:133452497-133453097(+)
chr5:133452950-133453550(+)
chr5:133455142-133455742(+)
chr5:133455945-133456545(+)
chr5:133456366-133456966(+)
chr5:133458136-133458736(+)
chr5:133458733-133459333(+)
chr5:133459346-133459946(+)
chr5:133460157-133460757(+)
chr5:133460659-133461259(+)
chr5:133461165-133461765(+)
chr5:133461650-133462250(+)
chr5:133463004-133463604(+)
chr5:133463650-133464250(+)
chr5:133464900-133465500(+)
chr5:133465304-133465904(+)
chr5:133467983-133468583(+)
chr5:133471380-133471980(+)
chr5:133471866-133472466(+)
chr5:133472360-133472960(+)
chr5:133473028-133473628(+)
chr5:133473530-133474130(+)
chr5:133473954-133474554(+)
chr5:133474430-133475030(+)
chr5:133474924-133475524(+)
chr5:133475528-133476128(+)
chr5:133476079-133476679(+)
chr5:133476792-133477392(+)
chr5:133477558-133478158(+)
chr5:133478090-133478690(+)
chr5:133478637-133479237(+)
chr5:133479332-133479932(+)
chr5:133479888-133480488(+)
chr5:133480646-133481246(+)
chr5:133481420-133482020(+)
chr5:133482338-133482938(+)
chr5:133482743-133483343(+)
chr5:133483210-133483810(+)
chr5:133483926-133484526(+)
chr5:133484599-133485199(+)
chr5:133485220-133485820(+)
chr5:133485891-133486491(+)
chr5:133486592-133487192(+)
chr5:133487641-133488241(+)
chr5:133489270-133489870(+)
chr5:133491182-133491782(+)
chr5:133497530-133498130(+)
chr5:133504170-133504770(+)
chr5:133506175-133506775(+)
chr5:133507557-133508157(+)
chr5:133509927-133510527(+)
chr5:133510393-133510993(+)
chr5:133510826-133511426(+)
chr5:133511612-133512212(+)
chr5:133512479-133513079(+)
chr5:133513286-133513886(+)
chr5:133513870-133514470(+)
chr5:133514770-133515370(+)
chr5:133515646-133516246(+)
chr5:133519130-133519730(+)
chr5:133519749-133520349(+)
chr5:133520337-133520937(+)
chr5:133522290-133522890(+)
chr5:133523085-133523685(+)
chr5:133523668-133524268(+)
chr5:133524652-133525252(+)
chr5:133526075-133526675(+)
chr5:133526595-133527195(+)
chr5:133527474-133528074(+)
chr5:133528009-133528609(+)
chr5:133528843-133529443(+)
chr5:133529915-133530515(+)
chr5:133531911-133532511(+)
chr5:133532359-133532959(+)
chr5:133532990-133533590(+)
chr5:133533425-133534025(+)
chr5:133538890-133539490(+)
chr5:133540039-133540639(+)
chr5:133542210-133542810(+)
chr5:133543270-133543870(+)
chr5:133544610-133545210(+)
chr5:133545276-133545876(+)
chr5:133546764-133547364(+)
chr5:133547255-133547855(+)
chr5:133548610-133549210(+)
chr5:133551330-133551930(+)
chr5:133553230-133553830(+)
chr5:133554890-133555490(+)
chr5:133555370-133555970(+)
chr5:133556263-133556863(+)
chr5:133557533-133558133(+)
chr5:133557941-133558541(+)
chr5:133558937-133559537(+)
chr5:133559444-133560044(+)
chr5:133559906-133560506(+)
chr5:133560451-133561051(+)
chr5:133560977-133561577(+)
chr5:133561649-133562249(+)
chr5:133562340-133562940(+)
chr5:133562839-133563439(+)
chr5:133563327-133563927(+)
chr5:133564450-133565050(+)
chr5:133571830-133572430(+)
chr5:133575643-133576243(+)
chr5:133576192-133576792(+)
chr5:133577705-133578305(+)
chr5:133578730-133579330(+)
chr5:133579820-133580420(+)
chr5:133580702-133581302(+)
chr5:133581317-133581917(+)
chr5:133582403-133583003(+)
chr5:133582993-133583593(+)
chr5:133583435-133584035(+)
chr5:133583848-133584448(+)
chr5:133585303-133585903(+)
chr5:133586670-133587270(+)
chr5:133588262-133588862(+)
chr5:133589290-133589890(+)
chr5:133590030-133590630(+)
chr5:133591024-133591624(+)
chr5:133591475-133592075(+)
chr5:133592740-133593340(+)
chr5:133593550-133594150(+)
chr5:133594502-133595102(+)
chr5:133598148-133598748(+)
chr5:133603139-133603739(+)
chr5:133603740-133604340(+)
chr5:133609146-133609746(+)
chr5:133609580-133610180(+)
chr5:133610770-133611370(+)
chr5:133611414-133612014(+)
chr5:133611841-133612441(+)
chr5:133615201-133615801(+)
chr5:133616470-133617070(+)
chr5:133620027-133620627(+)
chr5:133622935-133623535(+)
chr5:133625096-133625696(+)
chr5:133626010-133626610(+)
chr5:133628070-133628670(+)
chr5:133629910-133630510(+)
chr5:133630530-133631130(+)
chr5:133632168-133632768(+)
chr5:133635267-133635867(+)
chr5:133638426-133639026(+)
chr5:133639910-133640510(+)
chr5:133642770-133643370(+)
chr5:133643900-133644500(+)
chr5:133647060-133647660(+)
chr5:133648130-133648730(+)
chr5:133650850-133651450(+)
chr5:133653210-133653810(+)
chr5:133654770-133655370(+)
chr5:133659550-133660150(+)
chr5:133662670-133663270(+)
chr5:133664292-133664892(+)
chr5:133666284-133666884(+)
chr5:133672437-133673037(+)
chr5:133672990-133673590(+)
chr5:133676690-133677290(+)
chr5:133677168-133677768(+)
chr5:133679042-133679642(+)
chr5:133679610-133680210(+)
chr5:133680050-133680650(+)
chr5:133680979-133681579(+)
chr5:133681602-133682202(+)
chr5:133683930-133684530(+)
chr5:133685020-133685620(+)
chr5:133685650-133686250(+)
chr5:133692930-133693530(+)
chr5:133693915-133694515(+)
chr5:133698520-133699120(+)
chr5:133701110-133701710(+)
chr5:133702583-133703183(+)
chr5:133703165-133703765(+)
chr5:133705542-133706142(+)
chr5:133705979-133706579(+)
chr5:133706600-133707200(+)
chr5:133707135-133707735(+)
chr5:133707559-133708159(+)
chr5:133708012-133708612(+)
chr5:133708467-133709067(+)
chr5:133709789-133710389(+)
chr5:133710870-133711470(+)
chr5:133711280-133711880(+)
chr5:133713090-133713690(+)
chr5:133713890-133714490(+)
chr5:133715961-133716561(+)
chr5:133716713-133717313(+)
chr5:133719630-133720230(+)
chr5:133723010-133723610(+)
chr5:133726395-133726995(+)
chr5:133727947-133728547(+)
chr5:133730444-133731044(+)
chr5:133731123-133731723(+)
chr5:133731880-133732480(+)
chr5:133732772-133733372(+)
chr5:133733175-133733775(+)
chr5:133733675-133734275(+)
chr5:133734342-133734942(+)
chr5:133735040-133735640(+)
chr5:133735550-133736150(+)
chr5:133737070-133737670(+)
chr5:133739567-133740167(+)
chr5:133741973-133742573(+)
chr5:133744953-133745553(+)
chr5:133746446-133747046(+)
chr5:133747304-133747904(+)
chr5:133747859-133748459(+)
chr5:133748685-133749285(+)
chr5:133749323-133749923(+)
chr5:133749730-133750330(+)
chr5:133750358-133750958(+)
chr5:133751523-133752123(+)
chr5:133753124-133753724(+)
chr5:133755931-133756531(+)
chr5:133759046-133759646(+)
chr5:133761988-133762588(+)
chr5:133762824-133763424(+)
chr5:133763396-133763996(+)
chr5:133764448-133765048(+)
chr5:133765585-133766185(+)
chr5:133768311-133768911(+)
chr5:133771123-133771723(+)
chr5:133772326-133772926(+)
chr5:133773003-133773603(+)
chr5:133773724-133774324(+)
chr5:133774200-133774800(+)
chr5:133774797-133775397(+)
chr5:133775926-133776526(+)
chr5:133777773-133778373(+)
chr5:133778850-133779450(+)
chr5:133780210-133780810(+)
chr5:133781387-133781987(+)
chr5:133781990-133782590(+)
chr5:133782467-133783067(+)
chr5:133783446-133784046(+)
chr5:133784130-133784730(+)
chr5:133784750-133785350(+)
chr5:133785270-133785870(+)
chr5:133785854-133786454(+)
chr5:133786370-133786970(+)
chr5:133786785-133787385(+)
chr5:133787450-133788050(+)
chr5:133787916-133788516(+)
chr5:133788350-133788950(+)
chr5:133789690-133790290(+)
chr5:133790390-133790990(+)
chr5:133790910-133791510(+)
chr5:133791330-133791930(+)
chr5:133793260-133793860(+)
chr5:133793893-133794493(+)
chr5:133794771-133795371(+)
chr5:133796100-133796700(+)
chr5:133797090-133797690(+)
chr5:133797600-133798200(+)
chr5:133798315-133798915(+)
chr5:133799666-133800266(+)
chr5:133800513-133801113(+)
chr5:133801316-133801916(+)
chr5:133802040-133802640(+)
chr5:133803505-133804105(+)
chr5:133804419-133805019(+)
chr5:133811170-133811770(+)
chr5:133813043-133813643(+)
chr5:133815432-133816032(+)
chr5:133818670-133819270(+)
chr5:133819489-133820089(+)
chr5:133825130-133825730(+)
chr5:133826330-133826930(+)
chr5:133827590-133828190(+)
chr5:133828164-133828764(+)
chr5:133830340-133830940(+)
chr5:133830810-133831410(+)
chr5:133832730-133833330(+)
chr5:133833350-133833950(+)
chr5:133836326-133836926(+)
chr5:133837580-133838180(+)
chr5:133838030-133838630(+)
chr5:133838934-133839534(+)
chr5:133839512-133840112(+)
chr5:133839930-133840530(+)
chr5:133841734-133842334(+)
chr5:133842204-133842804(+)
chr5:133843046-133843646(+)
chr5:133844396-133844996(+)
chr5:133844908-133845508(+)
chr5:133845856-133846456(+)
chr5:133846617-133847217(+)
chr5:133847033-133847633(+)
chr5:133847527-133848127(+)
chr5:133848213-133848813(+)
chr5:133849841-133850441(+)
chr5:133851365-133851965(+)
chr5:133853120-133853720(+)
chr5:133857493-133858093(+)
chr5:133858275-133858875(+)
chr5:133859003-133859603(+)
chr5:133859408-133860008(+)
chr5:133859861-133860461(+)
chr5:133860617-133861217(+)
chr5:133861520-133862120(+)
chr5:133861964-133862564(+)
chr5:133862527-133863127(+)
chr5:133862986-133863586(+)
chr5:133863548-133864148(+)
chr5:133864028-133864628(+)
chr5:133865370-133865970(+)
chr5:133865792-133866392(+)
chr5:133866250-133866850(+)
chr5:133867588-133868188(+)
chr5:133868951-133869551(+)
chr5:133869630-133870230(+)
chr5:133870290-133870890(+)
chr5:133872490-133873090(+)
chr5:133873340-133873940(+)
chr5:133873853-133874453(+)
chr5:133875397-133875997(+)
chr5:133876238-133876838(+)
chr5:133876866-133877466(+)
chr5:133877328-133877928(+)
chr5:133879622-133880222(+)
chr5:133880640-133881240(+)
chr5:133881770-133882370(+)
chr5:133882741-133883341(+)
chr5:133883155-133883755(+)
chr5:133883636-133884236(+)
chr5:133884381-133884981(+)
chr5:133885247-133885847(+)
chr5:133885830-133886430(+)
chr5:133886251-133886851(+)
chr5:133887431-133888031(+)
chr5:133887982-133888582(+)
chr5:133888570-133889170(+)
chr5:133889450-133890050(+)
chr5:133890067-133890667(+)
chr5:133890981-133891581(+)
chr5:133891593-133892193(+)
chr5:133892199-133892799(+)
chr5:133896409-133897009(+)
chr5:133897404-133898004(+)
chr5:133901435-133902035(+)
chr5:133902002-133902602(+)
chr5:133903573-133904173(+)
chr5:133904283-133904883(+)
chr5:133904887-133905487(+)
chr5:133905413-133906013(+)
chr5:133905968-133906568(+)
chr5:133906504-133907104(+)
chr5:133907190-133907790(+)
chr5:133907886-133908486(+)
chr5:133908575-133909175(+)
chr5:133909291-133909891(+)
chr5:133909695-133910295(+)
chr5:133910227-133910827(+)
chr5:133910894-133911494(+)
chr5:133911854-133912454(+)
chr5:133912357-133912957(+)
chr5:133912773-133913373(+)
chr5:133913349-133913949(+)
chr5:133914006-133914606(+)
chr5:133914745-133915345(+)
chr5:133915681-133916281(+)
chr5:133916155-133916755(+)
chr5:133917087-133917687(+)
chr5:133918490-133919090(+)
chr5:133919063-133919663(+)
chr5:133919607-133920207(+)
chr5:133920301-133920901(+)
chr5:133920985-133921585(+)
chr5:133921573-133922173(+)
chr5:133922372-133922972(+)
chr5:133922789-133923389(+)
chr5:133923790-133924390(+)
chr5:133924230-133924830(+)
chr5:133924936-133925536(+)
chr5:133925340-133925940(+)
chr5:133925920-133926520(+)
chr5:133926794-133927394(+)
chr5:133927394-133927994(+)
chr5:133927971-133928571(+)
chr5:133928845-133929445(+)
chr5:133929924-133930524(+)
chr5:133930668-133931268(+)
chr5:133931080-133931680(+)
chr5:133935688-133936288(+)
chr5:133936201-133936801(+)
chr5:133938643-133939243(+)
chr5:133940420-133941020(+)
chr5:133942233-133942833(+)
chr5:133945024-133945624(+)
chr5:133946341-133946941(+)
chr5:133950094-133950694(+)
chr5:133952830-133953430(+)
chr5:133955770-133956370(+)
chr5:133956245-133956845(+)
chr5:133960405-133961005(+)
chr5:133961170-133961770(+)
chr5:133961942-133962542(+)
chr5:133967020-133967620(+)
chr5:133967757-133968357(+)
chr5:133968221-133968821(+)
chr5:133969833-133970433(+)
chr5:133970494-133971094(+)
chr5:133972722-133973322(+)
chr5:133973590-133974190(+)
chr5:133974270-133974870(+)
chr5:133975030-133975630(+)
chr5:133978514-133979114(+)
chr5:133981399-133981999(+)
chr5:133982615-133983215(+)
chr5:133983497-133984097(+)
chr5:133984079-133984679(+)
chr5:133984515-133985115(+)
chr5:133985024-133985624(+)
chr5:133985490-133986090(+)
chr5:133985930-133986530(+)
chr5:133986470-133987070(+)
chr5:133987097-133987697(+)
chr5:133992268-133992868(+)
chr5:133994223-133994823(+)
chr5:133995074-133995674(+)
chr5:133995514-133996114(+)
chr5:133996286-133996886(+)
chr5:133998615-133999215(+)
chr5:133999460-134000060(+)
chr5:134000060-134000660(+)
chr5:134005230-134005830(+)
chr5:134005770-134006370(+)
chr5:134006610-134007210(+)
chr5:134009107-134009707(+)
chr5:134011380-134011980(+)
chr5:134012280-134012880(+)
chr5:134022010-134022610(+)
chr5:134022868-134023468(+)
chr5:134024770-134025370(+)
chr5:134025270-134025870(+)
chr5:134025824-134026424(+)
chr5:134027298-134027898(+)
chr5:134028620-134029220(+)
chr5:134029450-134030050(+)
chr5:134036670-134037270(+)
chr5:134039210-134039810(+)
chr5:134040910-134041510(+)
chr5:134043775-134044375(+)
chr5:134046770-134047370(+)
chr5:134049666-134050266(+)
chr5:134050130-134050730(+)
chr5:134050570-134051170(+)
chr5:134051420-134052020(+)
chr5:134054590-134055190(+)
chr5:134057298-134057898(+)
chr5:134064476-134065076(+)
chr5:134066990-134067590(+)
chr5:134068350-134068950(+)
chr5:134069150-134069750(+)
chr5:134070846-134071446(+)
chr5:134071931-134072531(+)
chr5:134072460-134073060(+)
chr5:134073289-134073889(+)
chr5:134073759-134074359(+)
chr5:134074175-134074775(+)
chr5:134074660-134075260(+)
chr5:134076616-134077216(+)
chr5:134078600-134079200(+)
chr5:134079580-134080180(+)
chr5:134085114-134085714(+)
chr5:134086690-134087290(+)
chr5:134091210-134091810(+)
chr5:134092038-134092638(+)
chr5:134093236-134093836(+)
chr5:134093648-134094248(+)
chr5:134094103-134094703(+)
chr5:134094623-134095223(+)
chr5:134095050-134095650(+)
chr5:134095460-134096060(+)
chr5:134097322-134097922(+)
chr5:134098803-134099403(+)
chr5:134103438-134104038(+)
chr5:134104792-134105392(+)
chr5:134108290-134108890(+)
chr5:134113023-134113623(+)
chr5:134116030-134116630(+)
chr5:134120096-134120696(+)
chr5:134120543-134121143(+)
chr5:134123330-134123930(+)
chr5:134124705-134125305(+)
chr5:134127929-134128529(+)
chr5:134129700-134130300(+)
chr5:134130950-134131550(+)
chr5:134134070-134134670(+)
chr5:134136490-134137090(+)
chr5:134139050-134139650(+)
chr5:134141479-134142079(+)
chr5:134142326-134142926(+)
chr5:134142814-134143414(+)
chr5:134143270-134143870(+)
chr5:134145500-134146100(+)
chr5:134146650-134147250(+)
chr5:134147960-134148560(+)
chr5:134148922-134149522(+)
chr5:134149448-134150048(+)
chr5:134151332-134151932(+)
chr5:134152550-134153150(+)
chr5:134153090-134153690(+)
chr5:134154550-134155150(+)
chr5:134156910-134157510(+)
chr5:134160310-134160910(+)
chr5:134168090-134168690(+)
chr5:134169199-134169799(+)
chr5:134169754-134170354(+)
chr5:134171890-134172490(+)
chr5:134173111-134173711(+)
chr5:134173998-134174598(+)
chr5:134176401-134177001(+)
chr5:134177970-134178570(+)
chr5:134179230-134179830(+)
chr5:134180825-134181425(+)
chr5:134181378-134181978(+)
chr5:134182117-134182717(+)
chr5:134183310-134183910(+)
chr5:134184774-134185374(+)
chr5:134185460-134186060(+)
chr5:134186159-134186759(+)
chr5:134186899-134187499(+)
chr5:134189811-134190411(+)
chr5:134192910-134193510(+)
chr5:134193430-134194030(+)
chr5:134193850-134194450(+)
chr5:134197579-134198179(+)
chr5:134200315-134200915(+)
chr5:134201030-134201630(+)
chr5:134203690-134204290(+)
chr5:134206290-134206890(+)
chr5:134208465-134209065(+)
chr5:134209134-134209734(+)
chr5:134209710-134210310(+)
chr5:134210536-134211136(+)
chr5:134211669-134212269(+)
chr5:134212765-134213365(+)
chr5:134213993-134214593(+)
chr5:134214621-134215221(+)
chr5:134215070-134215670(+)
chr5:134215653-134216253(+)
chr5:134216195-134216795(+)
chr5:134221110-134221710(+)
chr5:134221770-134222370(+)
chr5:134222250-134222850(+)
chr5:134223343-134223943(+)
chr5:134229464-134230064(+)
chr5:134236690-134237290(+)
chr5:134237707-134238307(+)
chr5:134238230-134238830(+)
chr5:134238830-134239430(+)
chr5:134239300-134239900(+)
chr5:134240241-134240841(+)
chr5:134241063-134241663(+)
chr5:134241838-134242438(+)
chr5:134242423-134243023(+)
chr5:134246780-134247380(+)
chr5:134247437-134248037(+)
chr5:134248255-134248855(+)
chr5:134248811-134249411(+)
chr5:134249550-134250150(+)
chr5:134250410-134251010(+)
chr5:134251240-134251840(+)
chr5:134252230-134252830(+)
chr5:134252740-134253340(+)
chr5:134254654-134255254(+)
chr5:134255548-134256148(+)
chr5:134256642-134257242(+)
chr5:134257077-134257677(+)
chr5:134257958-134258558(+)
chr5:134264460-134265060(+)
chr5:134267235-134267835(+)
chr5:134269810-134270410(+)
chr5:134270300-134270900(+)
chr5:134271319-134271919(+)
chr5:134271720-134272320(+)
chr5:134273066-134273666(+)
chr5:134273734-134274334(+)
chr5:134274475-134275075(+)
chr5:134278714-134279314(+)
chr5:134279382-134279982(+)
chr5:134280404-134281004(+)
chr5:134283610-134284210(+)
chr5:134284110-134284710(+)
chr5:134284530-134285130(+)
chr5:134291261-134291861(+)
chr5:134293799-134294399(+)
chr5:134294359-134294959(+)
chr5:134296018-134296618(+)
chr5:134298240-134298840(+)
chr5:134300140-134300740(+)
chr5:134300819-134301419(+)
chr5:134301390-134301990(+)
chr5:134302050-134302650(+)
chr5:134303691-134304291(+)
chr5:134304762-134305362(+)
chr5:134310899-134311499(+)
chr5:134311523-134312123(+)
chr5:134312476-134313076(+)
chr5:134313410-134314010(+)
chr5:134314990-134315590(+)
chr5:134317855-134318455(+)
chr5:134319970-134320570(+)
chr5:134323750-134324350(+)
chr5:134324957-134325557(+)
chr5:134325764-134326364(+)
chr5:134327744-134328344(+)
chr5:134328424-134329024(+)
chr5:134330112-134330712(+)
chr5:134330990-134331590(+)
chr5:134332488-134333088(+)
chr5:134339163-134339763(+)
chr5:134340129-134340729(+)
chr5:134341070-134341670(+)
chr5:134341623-134342223(+)
chr5:134342490-134343090(+)
chr5:134342966-134343566(+)
chr5:134343448-134344048(+)
chr5:134344393-134344993(+)
chr5:134345020-134345620(+)
chr5:134345564-134346164(+)
chr5:134346086-134346686(+)
chr5:134346629-134347229(+)
chr5:134347327-134347927(+)
chr5:134347780-134348380(+)
chr5:134348617-134349217(+)
chr5:134349255-134349855(+)
chr5:134349805-134350405(+)
chr5:134350310-134350910(+)
chr5:134350824-134351424(+)
chr5:134351230-134351830(+)
chr5:134351930-134352530(+)
chr5:134352464-134353064(+)
chr5:134354106-134354706(+)
chr5:134354917-134355517(+)
chr5:134355375-134355975(+)
chr5:134355926-134356526(+)
chr5:134356597-134357197(+)
chr5:134358770-134359370(+)
chr5:134359434-134360034(+)
chr5:134359944-134360544(+)
chr5:134360852-134361452(+)
chr5:134361685-134362285(+)
chr5:134362460-134363060(+)
chr5:134362995-134363595(+)
chr5:134363587-134364187(+)
chr5:134364541-134365141(+)
chr5:134365173-134365773(+)
chr5:134365747-134366347(+)
chr5:134366499-134367099(+)
chr5:134367050-134367650(+)
chr5:134367472-134368072(+)
chr5:134367893-134368493(+)
chr5:134368404-134369004(+)
chr5:134368898-134369498(+)
chr5:134369763-134370363(+)
chr5:134370650-134371250(+)
chr5:134371268-134371868(+)
chr5:134372006-134372606(+)
chr5:134372673-134373273(+)
chr5:134373114-134373714(+)
chr5:134373786-134374386(+)
chr5:134374354-134374954(+)
chr5:134374956-134375556(+)
chr5:134375548-134376148(+)
chr5:134376109-134376709(+)
chr5:134376598-134377198(+)
chr5:134377250-134377850(+)
chr5:134378110-134378710(+)
chr5:134379099-134379699(+)
chr5:134380510-134381110(+)
chr5:134381108-134381708(+)
chr5:134381660-134382260(+)
chr5:134382220-134382820(+)
chr5:134382868-134383468(+)
chr5:134383860-134384460(+)
chr5:134384377-134384977(+)
chr5:134385880-134386480(+)
chr5:134387042-134387642(+)
chr5:134387518-134388118(+)
chr5:134388322-134388922(+)
chr5:134388945-134389545(+)
chr5:134389553-134390153(+)
chr5:134390260-134390860(+)
chr5:134391035-134391635(+)
chr5:134394007-134394607(+)
chr5:134394707-134395307(+)
chr5:134395120-134395720(+)
chr5:134398100-134398700(+)
chr5:134398837-134399437(+)
chr5:134399628-134400228(+)
chr5:134400866-134401466(+)
chr5:134401408-134402008(+)
chr5:134402698-134403298(+)
chr5:134403313-134403913(+)
chr5:134404215-134404815(+)
chr5:134405024-134405624(+)
chr5:134405434-134406034(+)
chr5:134406900-134407500(+)
chr5:134407352-134407952(+)
chr5:134408467-134409067(+)
chr5:134408910-134409510(+)
chr5:134409348-134409948(+)
chr5:134409890-134410490(+)
chr5:134411594-134412194(+)
chr5:134415730-134416330(+)
chr5:134416650-134417250(+)
chr5:134419861-134420461(+)
chr5:134420431-134421031(+)
chr5:134421177-134421777(+)
chr5:134422390-134422990(+)
chr5:134423530-134424130(+)
chr5:134424387-134424987(+)
chr5:134425340-134425940(+)
chr5:134426555-134427155(+)
chr5:134428174-134428774(+)
chr5:134429899-134430499(+)
chr5:134430891-134431491(+)
chr5:134434224-134434824(+)
chr5:134434864-134435464(+)
chr5:134435690-134436290(+)
chr5:134436270-134436870(+)
chr5:134438390-134438990(+)
chr5:134439029-134439629(+)
chr5:134440303-134440903(+)
chr5:134441322-134441922(+)
chr5:134441736-134442336(+)
chr5:134442197-134442797(+)
chr5:134442640-134443240(+)
chr5:134443619-134444219(+)
chr5:134444090-134444690(+)
chr5:134445753-134446353(+)
chr5:134446785-134447385(+)
chr5:134447366-134447966(+)
chr5:134447921-134448521(+)
chr5:134448774-134449374(+)
chr5:134451258-134451858(+)
chr5:134451826-134452426(+)
chr5:134452451-134453051(+)
chr5:134453170-134453770(+)
chr5:134453670-134454270(+)
chr5:134454311-134454911(+)
chr5:134455108-134455708(+)
chr5:134456581-134457181(+)
chr5:134457378-134457978(+)
chr5:134458230-134458830(+)
chr5:134458948-134459548(+)
chr5:134459741-134460341(+)
chr5:134460360-134460960(+)
chr5:134461870-134462470(+)
chr5:134462346-134462946(+)
chr5:134462851-134463451(+)
chr5:134463402-134464002(+)
chr5:134463950-134464550(+)
chr5:134464947-134465547(+)
chr5:134465748-134466348(+)
chr5:134466220-134466820(+)
chr5:134466895-134467495(+)
chr5:134467387-134467987(+)
chr5:134468030-134468630(+)
chr5:134468830-134469430(+)
chr5:134469655-134470255(+)
chr5:134470229-134470829(+)
chr5:134470725-134471325(+)
chr5:134471406-134472006(+)
chr5:134472065-134472665(+)
chr5:134473450-134474050(+)
chr5:134473924-134474524(+)
chr5:134474563-134475163(+)
chr5:134475262-134475862(+)
chr5:134476356-134476956(+)
chr5:134476876-134477476(+)
chr5:134477429-134478029(+)
chr5:134478810-134479410(+)
chr5:134481590-134482190(+)
chr5:134482070-134482670(+)
chr5:134483370-134483970(+)
chr5:134484900-134485500(+)
chr5:134485345-134485945(+)
chr5:134485844-134486444(+)
chr5:134486390-134486990(+)
chr5:134487990-134488590(+)
chr5:134489219-134489819(+)
chr5:134489913-134490513(+)
chr5:134490670-134491270(+)
chr5:134491329-134491929(+)
chr5:134492262-134492862(+)
chr5:134492964-134493564(+)
chr5:134493510-134494110(+)
chr5:134494043-134494643(+)
chr5:134494570-134495170(+)
chr5:134495250-134495850(+)
chr5:134495930-134496530(+)
chr5:134498268-134498868(+)
chr5:134499020-134499620(+)
chr5:134503060-134503660(+)
chr5:134509239-134509839(+)
chr5:134510271-134510871(+)
chr5:134511715-134512315(+)
chr5:134513017-134513617(+)
chr5:134513658-134514258(+)
chr5:134514342-134514942(+)
chr5:134515030-134515630(+)
chr5:134516695-134517295(+)
chr5:134517264-134517864(+)
chr5:134517670-134518270(+)
chr5:134519052-134519652(+)
chr5:134519540-134520140(+)
chr5:134520530-134521130(+)
chr5:134521212-134521812(+)
chr5:134522000-134522600(+)
chr5:134522452-134523052(+)
chr5:134523911-134524511(+)
chr5:134524610-134525210(+)
chr5:134525190-134525790(+)
chr5:134525997-134526597(+)
chr5:134526885-134527485(+)
chr5:134527381-134527981(+)
chr5:134527973-134528573(+)
chr5:134529303-134529903(+)
chr5:134529876-134530476(+)
chr5:134530578-134531178(+)
chr5:134538595-134539195(+)
chr5:134539148-134539748(+)
chr5:134539858-134540458(+)
chr5:134541205-134541805(+)
chr5:134542651-134543251(+)
chr5:134543485-134544085(+)
chr5:134544384-134544984(+)
chr5:134544787-134545387(+)
chr5:134545390-134545990(+)
chr5:134545864-134546464(+)
chr5:134546350-134546950(+)
chr5:134546763-134547363(+)
chr5:134547230-134547830(+)
chr5:134547660-134548260(+)
chr5:134548220-134548820(+)
chr5:134548726-134549326(+)
chr5:134549368-134549968(+)
chr5:134550314-134550914(+)
chr5:134550901-134551501(+)
chr5:134551596-134552196(+)
chr5:134552060-134552660(+)
chr5:134552471-134553071(+)
chr5:134553195-134553795(+)
chr5:134553990-134554590(+)
chr5:134554688-134555288(+)
chr5:134555512-134556112(+)
chr5:134556056-134556656(+)
chr5:134556657-134557257(+)
chr5:134557220-134557820(+)
chr5:134557831-134558431(+)
chr5:134558460-134559060(+)
chr5:134559005-134559605(+)
chr5:134559526-134560126(+)
chr5:134560346-134560946(+)
chr5:134561695-134562295(+)
chr5:134563330-134563930(+)
chr5:134565295-134565895(+)
chr5:134565730-134566330(+)
chr5:134566162-134566762(+)
chr5:134566803-134567403(+)
chr5:134568564-134569164(+)
chr5:134569150-134569750(+)
chr5:134569812-134570412(+)
chr5:134570337-134570937(+)
chr5:134571115-134571715(+)
chr5:134572140-134572740(+)
chr5:134572811-134573411(+)
chr5:134573241-134573841(+)
chr5:134574124-134574724(+)
chr5:134574892-134575492(+)
chr5:134575360-134575960(+)
chr5:134575830-134576430(+)
chr5:134576393-134576993(+)
chr5:134577642-134578242(+)
chr5:134578322-134578922(+)
chr5:134578875-134579475(+)
chr5:134579489-134580089(+)
chr5:134580157-134580757(+)
chr5:134581207-134581807(+)
chr5:134581623-134582223(+)
chr5:134582528-134583128(+)
chr5:134583299-134583899(+)
chr5:134584090-134584690(+)
chr5:134584642-134585242(+)
chr5:134585217-134585817(+)
chr5:134585780-134586380(+)
chr5:134586458-134587058(+)
chr5:134587376-134587976(+)
chr5:134587800-134588400(+)
chr5:134588518-134589118(+)
chr5:134589213-134589813(+)
chr5:134589742-134590342(+)
chr5:134591205-134591805(+)
chr5:134595870-134596470(+)
chr5:134597966-134598566(+)
chr5:134598796-134599396(+)
chr5:134599455-134600055(+)
chr5:134600001-134600601(+)
chr5:134600478-134601078(+)
chr5:134601090-134601690(+)
chr5:134601750-134602350(+)
chr5:134602617-134603217(+)
chr5:134604880-134605480(+)
chr5:134605549-134606149(+)
chr5:134607084-134607684(+)
chr5:134607577-134608177(+)
chr5:134608023-134608623(+)
chr5:134608575-134609175(+)
chr5:134610435-134611035(+)
chr5:134611766-134612366(+)
chr5:134615110-134615710(+)
chr5:134616310-134616910(+)
chr5:134620130-134620730(+)
chr5:134625270-134625870(+)
chr5:134625755-134626355(+)
chr5:134631457-134632057(+)
chr5:134632570-134633170(+)
chr5:134637020-134637620(+)
chr5:134637755-134638355(+)
chr5:134639471-134640071(+)
chr5:134639935-134640535(+)
chr5:134640650-134641250(+)
chr5:134641426-134642026(+)
chr5:134642311-134642911(+)
chr5:134643115-134643715(+)
chr5:134643879-134644479(+)
chr5:134644400-134645000(+)
chr5:134645387-134645987(+)
chr5:134645926-134646526(+)
chr5:134646930-134647530(+)
chr5:134647340-134647940(+)
chr5:134648005-134648605(+)
chr5:134648973-134649573(+)
chr5:134649561-134650161(+)
chr5:134650270-134650870(+)
chr5:134651118-134651718(+)
chr5:134652250-134652850(+)
chr5:134652980-134653580(+)
chr5:134653590-134654190(+)
chr5:134654390-134654990(+)
chr5:134655864-134656464(+)
chr5:134657889-134658489(+)
chr5:134659523-134660123(+)
chr5:134660294-134660894(+)
chr5:134660833-134661433(+)
chr5:134661437-134662037(+)
chr5:134662510-134663110(+)
chr5:134663397-134663997(+)
chr5:134664732-134665332(+)
chr5:134665710-134666310(+)
chr5:134666386-134666986(+)
chr5:134667010-134667610(+)
chr5:134668139-134668739(+)
chr5:134669322-134669922(+)
chr5:134669826-134670426(+)
chr5:134670570-134671170(+)
chr5:134671117-134671717(+)
chr5:134671664-134672264(+)
chr5:134672656-134673256(+)
chr5:134674970-134675570(+)
chr5:134676425-134677025(+)
chr5:134677510-134678110(+)
chr5:134678101-134678701(+)
chr5:134678971-134679571(+)
chr5:134679903-134680503(+)
chr5:134681303-134681903(+)
chr5:134681881-134682481(+)
chr5:134682460-134683060(+)
chr5:134683755-134684355(+)
chr5:134684570-134685170(+)
chr5:134685010-134685610(+)
chr5:134685474-134686074(+)
chr5:134686130-134686730(+)
chr5:134686650-134687250(+)
chr5:134689080-134689680(+)
chr5:134689784-134690384(+)
chr5:134690729-134691329(+)
chr5:134691600-134692200(+)
chr5:134692077-134692677(+)
chr5:134692545-134693145(+)
chr5:134693262-134693862(+)
chr5:134693830-134694430(+)
chr5:134694400-134695000(+)
chr5:134694972-134695572(+)
chr5:134695473-134696073(+)
chr5:134696120-134696720(+)
chr5:134696590-134697190(+)
chr5:134697835-134698435(+)
chr5:134698420-134699020(+)
chr5:134700109-134700709(+)
chr5:134700750-134701350(+)
chr5:134701488-134702088(+)
chr5:134702722-134703322(+)
chr5:134704390-134704990(+)
chr5:134704875-134705475(+)
chr5:134707458-134708058(+)
chr5:134708478-134709078(+)
chr5:134709493-134710093(+)
chr5:134710850-134711450(+)
chr5:134711410-134712010(+)
chr5:134712654-134713254(+)
chr5:134713650-134714250(+)
chr5:134714430-134715030(+)
chr5:134714891-134715491(+)
chr5:134717686-134718286(+)
chr5:134718458-134719058(+)
chr5:134719930-134720530(+)
chr5:134721715-134722315(+)
chr5:134722572-134723172(+)
chr5:134723017-134723617(+)
chr5:134724435-134725035(+)
chr5:134725570-134726170(+)
chr5:134726706-134727306(+)
chr5:134727430-134728030(+)
chr5:134727863-134728463(+)
chr5:134728784-134729384(+)
chr5:134729302-134729902(+)
chr5:134729730-134730330(+)
chr5:134730992-134731592(+)
chr5:134731677-134732277(+)
chr5:134732258-134732858(+)
chr5:134732724-134733324(+)
chr5:134733333-134733933(+)
chr5:134733873-134734473(+)
chr5:134734645-134735245(+)
chr5:134735172-134735772(+)
chr5:134735939-134736539(+)
chr5:134736431-134737031(+)
chr5:134738240-134738840(+)
chr5:134739306-134739906(+)
chr5:134746210-134746810(+)
chr5:134755270-134755870(+)
chr5:134755800-134756400(+)
chr5:134756490-134757090(+)
chr5:134758706-134759306(+)
chr5:134759207-134759807(+)
chr5:134760200-134760800(+)
chr5:134761647-134762247(+)
chr5:134762187-134762787(+)
chr5:134763230-134763830(+)
chr5:134763650-134764250(+)
chr5:134764380-134764980(+)
chr5:134764923-134765523(+)
chr5:134765551-134766151(+)
chr5:134767681-134768281(+)
chr5:134768390-134768990(+)
chr5:134769223-134769823(+)
chr5:134769657-134770257(+)
chr5:134770167-134770767(+)
chr5:134770975-134771575(+)
chr5:134771830-134772430(+)
chr5:134772526-134773126(+)
chr5:134773032-134773632(+)
chr5:134773645-134774245(+)
chr5:134774080-134774680(+)
chr5:134774968-134775568(+)
chr5:134775619-134776219(+)
chr5:134776449-134777049(+)
chr5:134777067-134777667(+)
chr5:134777834-134778434(+)
chr5:134778419-134779019(+)
chr5:134778861-134779461(+)
chr5:134779503-134780103(+)
chr5:134779921-134780521(+)
chr5:134780610-134781210(+)
chr5:134781244-134781844(+)
chr5:134781710-134782310(+)
chr5:134782134-134782734(+)
chr5:134782610-134783210(+)
chr5:134783205-134783805(+)
chr5:134783893-134784493(+)
chr5:134784366-134784966(+)
chr5:134785932-134786532(+)
chr5:134787712-134788312(+)
chr5:134791812-134792412(+)
chr5:134793047-134793647(+)
chr5:134793858-134794458(+)
chr5:134794510-134795110(+)
chr5:134796222-134796822(+)
chr5:134796710-134797310(+)
chr5:134797185-134797785(+)
chr5:134797840-134798440(+)
chr5:134798275-134798875(+)
chr5:134799130-134799730(+)
chr5:134800760-134801360(+)
chr5:134801729-134802329(+)
chr5:134802401-134803001(+)
chr5:134802815-134803415(+)
chr5:134803716-134804316(+)
chr5:134806390-134806990(+)
chr5:134807340-134807940(+)
chr5:134809791-134810391(+)
chr5:134812180-134812780(+)
chr5:134812682-134813282(+)
chr5:134813152-134813752(+)
chr5:134813640-134814240(+)
chr5:134814133-134814733(+)
chr5:134814598-134815198(+)
chr5:134816994-134817594(+)
chr5:134817942-134818542(+)
chr5:134820186-134820786(+)
chr5:134821863-134822463(+)
chr5:134822690-134823290(+)
chr5:134823473-134824073(+)
chr5:134824429-134825029(+)
chr5:134825344-134825944(+)
chr5:134825878-134826478(+)
chr5:134826622-134827222(+)
chr5:134827320-134827920(+)
chr5:134827795-134828395(+)
chr5:134828380-134828980(+)
chr5:134829083-134829683(+)
chr5:134829722-134830322(+)
chr5:134830288-134830888(+)
chr5:134830750-134831350(+)
chr5:134831187-134831787(+)
chr5:134832290-134832890(+)
chr5:134833045-134833645(+)
chr5:134833549-134834149(+)
chr5:134834076-134834676(+)
chr5:134834576-134835176(+)
chr5:134835440-134836040(+)
chr5:134836030-134836630(+)
chr5:134836650-134837250(+)
chr5:134837610-134838210(+)
chr5:134838410-134839010(+)
chr5:134838910-134839510(+)
chr5:134839690-134840290(+)
chr5:134840760-134841360(+)
chr5:134841584-134842184(+)
chr5:134841986-134842586(+)
chr5:134844108-134844708(+)
chr5:134847403-134848003(+)
chr5:134847879-134848479(+)
chr5:134849650-134850250(+)
chr5:134853136-134853736(+)
chr5:134858390-134858990(+)
chr5:134862552-134863152(+)
chr5:134865125-134865725(+)
chr5:134867733-134868333(+)
chr5:134869124-134869724(+)
chr5:134870228-134870828(+)
chr5:134870829-134871429(+)
chr5:134871550-134872150(+)
chr5:134872001-134872601(+)
chr5:134872470-134873070(+)
chr5:134873070-134873670(+)
chr5:134873870-134874470(+)
chr5:134874310-134874910(+)
chr5:134875100-134875700(+)
chr5:134875660-134876260(+)
chr5:134876600-134877200(+)
chr5:134877933-134878533(+)
chr5:134878904-134879504(+)
chr5:134879392-134879992(+)
chr5:134880192-134880792(+)
chr5:134880803-134881403(+)
chr5:134881756-134882356(+)
chr5:134882504-134883104(+)
chr5:134883437-134884037(+)
chr5:134885090-134885690(+)
chr5:134887407-134888007(+)
chr5:134889445-134890045(+)
chr5:134892710-134893310(+)
chr5:134894903-134895503(+)
chr5:134896397-134896997(+)
chr5:134897790-134898390(+)
chr5:134898690-134899290(+)
chr5:134899858-134900458(+)
chr5:134900937-134901537(+)
chr5:134901732-134902332(+)
chr5:134902238-134902838(+)
chr5:134903272-134903872(+)
chr5:134904105-134904705(+)
chr5:134904636-134905236(+)
chr5:134905735-134906335(+)
chr5:134906801-134907401(+)
chr5:134908610-134909210(+)
chr5:134909090-134909690(+)
chr5:134911671-134912271(+)
chr5:134912174-134912774(+)
chr5:134913436-134914036(+)
chr5:134913987-134914587(+)
chr5:134914440-134915040(+)
chr5:134914943-134915543(+)
chr5:134917380-134917980(+)
chr5:134919295-134919895(+)
chr5:134919752-134920352(+)
chr5:134920410-134921010(+)
chr5:134923310-134923910(+)
chr5:134923782-134924382(+)
chr5:134924763-134925363(+)
chr5:134925270-134925870(+)
chr5:134925770-134926370(+)
chr5:134926270-134926870(+)
chr5:134926833-134927433(+)
chr5:134928010-134928610(+)
chr5:134928510-134929110(+)
chr5:134928912-134929512(+)
chr5:134929431-134930031(+)
chr5:134929900-134930500(+)
chr5:134930710-134931310(+)
chr5:134931797-134932397(+)
chr5:134932304-134932904(+)
chr5:134932790-134933390(+)
chr5:134934250-134934850(+)
chr5:134935475-134936075(+)
chr5:134936571-134937171(+)
chr5:134938839-134939439(+)
chr5:134939607-134940207(+)
chr5:134940174-134940774(+)
chr5:134942055-134942655(+)
chr5:134943946-134944546(+)
chr5:134944800-134945400(+)
chr5:134948510-134949110(+)
chr5:134949770-134950370(+)
chr5:134950350-134950950(+)
chr5:134951034-134951634(+)
chr5:134951530-134952130(+)
chr5:134954090-134954690(+)
chr5:134954710-134955310(+)
chr5:134958430-134959030(+)
chr5:134960650-134961250(+)
chr5:134961627-134962227(+)
chr5:134962090-134962690(+)
chr5:134962620-134963220(+)
chr5:134964345-134964945(+)
chr5:134964767-134965367(+)
chr5:134966490-134967090(+)
chr5:134967039-134967639(+)
chr5:134968457-134969057(+)
chr5:134971028-134971628(+)
chr5:134972010-134972610(+)
chr5:134973970-134974570(+)
chr5:134977027-134977627(+)
chr5:134977499-134978099(+)
chr5:134978126-134978726(+)
chr5:134978610-134979210(+)
chr5:134979383-134979983(+)
chr5:134979812-134980412(+)
chr5:134980625-134981225(+)
chr5:134981110-134981710(+)
chr5:134981590-134982190(+)
chr5:134983736-134984336(+)
chr5:134984170-134984770(+)
chr5:134985766-134986366(+)
chr5:134986759-134987359(+)
chr5:134989690-134990290(+)
chr5:134990432-134991032(+)
chr5:134991043-134991643(+)
chr5:134991450-134992050(+)
chr5:134992280-134992880(+)
chr5:134992770-134993370(+)
chr5:134993487-134994087(+)
chr5:134995190-134995790(+)
chr5:134996367-134996967(+)
chr5:134996921-134997521(+)
chr5:134997728-134998328(+)
chr5:134998318-134998918(+)
chr5:135001640-135002240(+)
chr5:135002795-135003395(+)
chr5:135003281-135003881(+)
chr5:135003870-135004470(+)
chr5:135005010-135005610(+)
chr5:135005410-135006010(+)
chr5:135006177-135006777(+)
chr5:135006819-135007419(+)
chr5:135007522-135008122(+)
chr5:135013710-135014310(+)
chr5:135019330-135019930(+)
chr5:135020310-135020910(+)
chr5:135024100-135024700(+)
chr5:135026066-135026666(+)
chr5:135026643-135027243(+)
chr5:135027248-135027848(+)
chr5:135028110-135028710(+)
chr5:135028957-135029557(+)
chr5:135029548-135030148(+)
chr5:135030444-135031044(+)
chr5:135031413-135032013(+)
chr5:135032888-135033488(+)
chr5:135033680-135034280(+)
chr5:135035310-135035910(+)
chr5:135038770-135039370(+)
chr5:135040761-135041361(+)
chr5:135041489-135042089(+)
chr5:135044600-135045200(+)
chr5:135045290-135045890(+)
chr5:135045725-135046325(+)
chr5:135047617-135048217(+)
chr5:135048759-135049359(+)
chr5:135049691-135050291(+)
chr5:135050093-135050693(+)
chr5:135051237-135051837(+)
chr5:135052070-135052670(+)
chr5:135052630-135053230(+)
chr5:135053743-135054343(+)
chr5:135054222-135054822(+)
chr5:135055013-135055613(+)
chr5:135056310-135056910(+)
chr5:135057198-135057798(+)
chr5:135058115-135058715(+)
chr5:135058940-135059540(+)
chr5:135060233-135060833(+)
chr5:135064375-135064975(+)
chr5:135065020-135065620(+)
chr5:135065675-135066275(+)
chr5:135068210-135068810(+)
chr5:135071370-135071970(+)
chr5:135072800-135073400(+)
chr5:135073706-135074306(+)
chr5:135074570-135075170(+)
chr5:135075106-135075706(+)
chr5:135076047-135076647(+)
chr5:135076653-135077253(+)
chr5:135078350-135078950(+)
chr5:135078930-135079530(+)
chr5:135079356-135079956(+)
chr5:135081493-135082093(+)
chr5:135082363-135082963(+)
chr5:135083392-135083992(+)
chr5:135084494-135085094(+)
chr5:135086086-135086686(+)
chr5:135086690-135087290(+)
chr5:135089437-135090037(+)
chr5:135091910-135092510(+)
chr5:135092375-135092975(+)
chr5:135094991-135095591(+)
chr5:135096230-135096830(+)
chr5:135097373-135097973(+)
chr5:135098740-135099340(+)
chr5:135106110-135106710(+)
chr5:135111370-135111970(+)
chr5:135116930-135117530(+)
chr5:135121450-135122050(+)
chr5:135122080-135122680(+)
chr5:135124260-135124860(+)
chr5:135136250-135136850(+)
chr5:135139438-135140038(+)
chr5:135141890-135142490(+)
chr5:135143495-135144095(+)
chr5:135144022-135144622(+)
chr5:135145170-135145770(+)
chr5:135145842-135146442(+)
chr5:135146630-135147230(+)
chr5:135147470-135148070(+)
chr5:135148320-135148920(+)
chr5:135149069-135149669(+)
chr5:135149933-135150533(+)
chr5:135150690-135151290(+)
chr5:135151550-135152150(+)
chr5:135154690-135155290(+)
chr5:135156410-135157010(+)
chr5:135157069-135157669(+)
chr5:135157787-135158387(+)
chr5:135158370-135158970(+)
chr5:135159010-135159610(+)
chr5:135159430-135160030(+)
chr5:135159874-135160474(+)
chr5:135160469-135161069(+)
chr5:135161054-135161654(+)
chr5:135162234-135162834(+)
chr5:135163644-135164244(+)
chr5:135164244-135164844(+)
chr5:135165649-135166249(+)
chr5:135166278-135166878(+)
chr5:135167471-135168071(+)
chr5:135168490-135169090(+)
chr5:135169058-135169658(+)
chr5:135170032-135170632(+)
chr5:135170517-135171117(+)
chr5:135171310-135171910(+)
chr5:135172410-135173010(+)
chr5:135172910-135173510(+)
chr5:135174215-135174815(+)
chr5:135174884-135175484(+)
chr5:135175950-135176550(+)
chr5:135176500-135177100(+)
chr5:135177190-135177790(+)
chr5:135177850-135178450(+)
chr5:135178500-135179100(+)
chr5:135179138-135179738(+)
chr5:135179628-135180228(+)
chr5:135180610-135181210(+)
chr5:135187144-135187744(+)
chr5:135188110-135188710(+)
chr5:135188610-135189210(+)
chr5:135190390-135190990(+)
chr5:135193521-135194121(+)
chr5:135194350-135194950(+)
chr5:135194810-135195410(+)
chr5:135195310-135195910(+)
chr5:135197224-135197824(+)
chr5:135197630-135198230(+)
chr5:135200361-135200961(+)
chr5:135201650-135202250(+)
chr5:135203330-135203930(+)
chr5:135204290-135204890(+)
chr5:135204822-135205422(+)
chr5:135205484-135206084(+)
chr5:135206600-135207200(+)
chr5:135207067-135207667(+)
chr5:135209425-135210025(+)
chr5:135210530-135211130(+)
chr5:135211710-135212310(+)
chr5:135212722-135213322(+)
chr5:135213267-135213867(+)
chr5:135213722-135214322(+)
chr5:135214300-135214900(+)
chr5:135215866-135216466(+)
chr5:135216489-135217089(+)
chr5:135217383-135217983(+)
chr5:135218035-135218635(+)
chr5:135219059-135219659(+)
chr5:135221710-135222310(+)
chr5:135222965-135223565(+)
chr5:135223713-135224313(+)
chr5:135225921-135226521(+)
chr5:135226449-135227049(+)
chr5:135226855-135227455(+)
chr5:135227380-135227980(+)
chr5:135227910-135228510(+)
chr5:135229869-135230469(+)
chr5:135230348-135230948(+)
chr5:135231100-135231700(+)
chr5:135231615-135232215(+)
chr5:135232370-135232970(+)
chr5:135234310-135234910(+)
chr5:135234810-135235410(+)
chr5:135237210-135237810(+)
chr5:135237670-135238270(+)
chr5:135240710-135241310(+)
chr5:135242130-135242730(+)
chr5:135244530-135245130(+)
chr5:135245230-135245830(+)
chr5:135245910-135246510(+)
chr5:135249674-135250274(+)
chr5:135251071-135251671(+)
chr5:135252232-135252832(+)
chr5:135255010-135255610(+)
chr5:135256430-135257030(+)
chr5:135256974-135257574(+)
chr5:135257600-135258200(+)
chr5:135260290-135260890(+)
chr5:135264972-135265572(+)
chr5:135265607-135266207(+)
chr5:135266279-135266879(+)
chr5:135267025-135267625(+)
chr5:135267610-135268210(+)
chr5:135268272-135268872(+)
chr5:135269070-135269670(+)
chr5:135270545-135271145(+)
chr5:135272988-135273588(+)
chr5:135273700-135274300(+)
chr5:135274330-135274930(+)
chr5:135275219-135275819(+)
chr5:135276700-135277300(+)
chr5:135277868-135278468(+)
chr5:135280557-135281157(+)
chr5:135281145-135281745(+)
chr5:135285260-135285860(+)
chr5:135286196-135286796(+)
chr5:135286914-135287514(+)
chr5:135288270-135288870(+)
chr5:135291128-135291728(+)
chr5:135292470-135293070(+)
chr5:135294110-135294710(+)
chr5:135294910-135295510(+)
chr5:135297030-135297630(+)
chr5:135300363-135300963(+)
chr5:135301756-135302356(+)
chr5:135302474-135303074(+)
chr5:135307256-135307856(+)
chr5:135308977-135309577(+)
chr5:135309651-135310251(+)
chr5:135310704-135311304(+)
chr5:135313013-135313613(+)
chr5:135313825-135314425(+)
chr5:135315094-135315694(+)
chr5:135315710-135316310(+)
chr5:135316180-135316780(+)
chr5:135321550-135322150(+)
chr5:135322667-135323267(+)
chr5:135325278-135325878(+)
chr5:135326222-135326822(+)
chr5:135326998-135327598(+)
chr5:135328959-135329559(+)
chr5:135329592-135330192(+)
chr5:135330290-135330890(+)
chr5:135331563-135332163(+)
chr5:135332147-135332747(+)
chr5:135332700-135333300(+)
chr5:135333433-135334033(+)
chr5:135334470-135335070(+)
chr5:135335000-135335600(+)
chr5:135336555-135337155(+)
chr5:135337074-135337674(+)
chr5:135340044-135340644(+)
chr5:135341030-135341630(+)
chr5:135341724-135342324(+)
chr5:135342286-135342886(+)
chr5:135342883-135343483(+)
chr5:135345897-135346497(+)
chr5:135346960-135347560(+)
chr5:135347613-135348213(+)
chr5:135348435-135349035(+)
chr5:135349010-135349610(+)
chr5:135349569-135350169(+)
chr5:135350069-135350669(+)
chr5:135351555-135352155(+)
chr5:135352075-135352675(+)
chr5:135352575-135353175(+)
chr5:135353750-135354350(+)
chr5:135354466-135355066(+)
chr5:135354988-135355588(+)
chr5:135355444-135356044(+)
chr5:135356000-135356600(+)
chr5:135356564-135357164(+)
chr5:135357770-135358370(+)
chr5:135358415-135359015(+)
chr5:135359230-135359830(+)
chr5:135359632-135360232(+)
chr5:135361489-135362089(+)
chr5:135362498-135363098(+)
chr5:135363013-135363613(+)
chr5:135363794-135364394(+)
chr5:135364365-135364965(+)
chr5:135364833-135365433(+)
chr5:135365770-135366370(+)
chr5:135366652-135367252(+)
chr5:135367340-135367940(+)
chr5:135368112-135368712(+)
chr5:135369387-135369987(+)
chr5:135369972-135370572(+)
chr5:135370563-135371163(+)
chr5:135371414-135372014(+)
chr5:135372032-135372632(+)
chr5:135372794-135373394(+)
chr5:135373523-135374123(+)
chr5:135374210-135374810(+)
chr5:135374774-135375374(+)
chr5:135375368-135375968(+)
chr5:135375790-135376390(+)
chr5:135376595-135377195(+)
chr5:135377190-135377790(+)
chr5:135378346-135378946(+)
chr5:135379262-135379862(+)
chr5:135379810-135380410(+)
chr5:135382755-135383355(+)
chr5:135383390-135383990(+)
chr5:135384955-135385555(+)
chr5:135387213-135387813(+)
chr5:135388435-135389035(+)
chr5:135389195-135389795(+)
chr5:135389761-135390361(+)
chr5:135390195-135390795(+)
chr5:135391630-135392230(+)
chr5:135392370-135392970(+)
chr5:135392894-135393494(+)
chr5:135393434-135394034(+)
chr5:135393999-135394599(+)
chr5:135394601-135395201(+)
chr5:135395770-135396370(+)
chr5:135397534-135398134(+)
chr5:135398132-135398732(+)
chr5:135399005-135399605(+)
chr5:135399483-135400083(+)
chr5:135400131-135400731(+)
chr5:135400730-135401330(+)
chr5:135401210-135401810(+)
chr5:135401690-135402290(+)
chr5:135402334-135402934(+)
chr5:135403028-135403628(+)
chr5:135405546-135406146(+)
chr5:135406458-135407058(+)
chr5:135407320-135407920(+)
chr5:135408750-135409350(+)
chr5:135409308-135409908(+)
chr5:135409823-135410423(+)
chr5:135410994-135411594(+)
chr5:135411785-135412385(+)
chr5:135412671-135413271(+)
chr5:135413090-135413690(+)
chr5:135414510-135415110(+)
chr5:135414946-135415546(+)
chr5:135415402-135416002(+)
chr5:135416036-135416636(+)
chr5:135416475-135417075(+)
chr5:135417135-135417735(+)
chr5:135417993-135418593(+)
chr5:135418424-135419024(+)
chr5:135420279-135420879(+)
chr5:135420755-135421355(+)
chr5:135422368-135422968(+)
chr5:135423110-135423710(+)
chr5:135423551-135424151(+)
chr5:135424030-135424630(+)
chr5:135425412-135426012(+)
chr5:135428060-135428660(+)
chr5:135430023-135430623(+)
chr5:135430775-135431375(+)
chr5:135431496-135432096(+)
chr5:135432280-135432880(+)
chr5:135432910-135433510(+)
chr5:135433687-135434287(+)
chr5:135437100-135437700(+)
chr5:135438747-135439347(+)
chr5:135440068-135440668(+)
chr5:135442138-135442738(+)
chr5:135443674-135444274(+)
chr5:135444328-135444928(+)
chr5:135444830-135445430(+)
chr5:135445461-135446061(+)
chr5:135446310-135446910(+)
chr5:135449290-135449890(+)
chr5:135450180-135450780(+)
chr5:135453430-135454030(+)
chr5:135454120-135454720(+)
chr5:135456258-135456858(+)
chr5:135458390-135458990(+)
chr5:135458886-135459486(+)
chr5:135459682-135460282(+)
chr5:135464125-135464725(+)
chr5:135464838-135465438(+)
chr5:135466670-135467270(+)
chr5:135467725-135468325(+)
chr5:135468204-135468804(+)
chr5:135469006-135469606(+)
chr5:135469586-135470186(+)
chr5:135471075-135471675(+)
chr5:135471890-135472490(+)
chr5:135473368-135473968(+)
chr5:135474930-135475530(+)
chr5:135477122-135477722(+)
chr5:135479048-135479648(+)
chr5:135480690-135481290(+)
chr5:135485527-135486127(+)
chr5:135487134-135487734(+)
chr5:135487580-135488180(+)
chr5:135489275-135489875(+)
chr5:135491358-135491958(+)
chr5:135492593-135493193(+)
chr5:135495053-135495653(+)
chr5:135495820-135496420(+)
chr5:135497170-135497770(+)
chr5:135497583-135498183(+)
chr5:135499340-135499940(+)
chr5:135499826-135500426(+)
chr5:135500230-135500830(+)
chr5:135500670-135501270(+)
chr5:135501330-135501930(+)
chr5:135502487-135503087(+)
chr5:135508295-135508895(+)
chr5:135508926-135509526(+)
chr5:135509622-135510222(+)
chr5:135514050-135514650(+)
chr5:135518201-135518801(+)
chr5:135519393-135519993(+)
chr5:135521710-135522310(+)
chr5:135522353-135522953(+)
chr5:135524504-135525104(+)
chr5:135525890-135526490(+)
chr5:135526753-135527353(+)
chr5:135527253-135527853(+)
chr5:135527762-135528362(+)
chr5:135528398-135528998(+)
chr5:135528838-135529438(+)
chr5:135530415-135531015(+)
chr5:135531764-135532364(+)
chr5:135533080-135533680(+)
chr5:135534996-135535596(+)
chr5:135537513-135538113(+)
chr5:135538392-135538992(+)
chr5:135539055-135539655(+)
chr5:135540653-135541253(+)
chr5:135544930-135545530(+)
chr5:135545870-135546470(+)
chr5:135546763-135547363(+)
chr5:135547734-135548334(+)
chr5:135548890-135549490(+)
chr5:135549594-135550194(+)
chr5:135551831-135552431(+)
chr5:135552903-135553503(+)
chr5:135556130-135556730(+)
chr5:135558401-135559001(+)
chr5:135561370-135561970(+)
chr5:135563817-135564417(+)
chr5:135565090-135565690(+)
chr5:135565686-135566286(+)
chr5:135566270-135566870(+)
chr5:135567900-135568500(+)
chr5:135568430-135569030(+)
chr5:135570878-135571478(+)
chr5:135572077-135572677(+)
chr5:135577734-135578334(+)
chr5:135578158-135578758(+)
chr5:135581644-135582244(+)
chr5:135582230-135582830(+)
chr5:135585261-135585861(+)
chr5:135585690-135586290(+)
chr5:135586750-135587350(+)
chr5:135587323-135587923(+)
chr5:135589630-135590230(+)
chr5:135591498-135592098(+)
chr5:135592330-135592930(+)
chr5:135594028-135594628(+)
chr5:135596173-135596773(+)
chr5:135605542-135606142(+)
chr5:135608436-135609036(+)
chr5:135609276-135609876(+)
chr5:135610130-135610730(+)
chr5:135610610-135611210(+)
chr5:135611164-135611764(+)
chr5:135611690-135612290(+)
chr5:135612485-135613085(+)
chr5:135613665-135614265(+)
chr5:135614846-135615446(+)
chr5:135616800-135617400(+)
chr5:135618490-135619090(+)
chr5:135621074-135621674(+)
chr5:135622471-135623071(+)
chr5:135625130-135625730(+)
chr5:135631070-135631670(+)
chr5:135631490-135632090(+)
chr5:135632474-135633074(+)
chr5:135633650-135634250(+)
chr5:135636150-135636750(+)
chr5:135638330-135638930(+)
chr5:135639790-135640390(+)
chr5:135643070-135643670(+)
chr5:135643954-135644554(+)
chr5:135644895-135645495(+)
chr5:135645491-135646091(+)
chr5:135647591-135648191(+)
chr5:135648130-135648730(+)
chr5:135653010-135653610(+)
chr5:135660370-135660970(+)
chr5:135662446-135663046(+)
chr5:135663710-135664310(+)
chr5:135665010-135665610(+)
chr5:135665610-135666210(+)
chr5:135666180-135666780(+)
chr5:135667850-135668450(+)
chr5:135668930-135669530(+)
chr5:135670815-135671415(+)
chr5:135671709-135672309(+)
chr5:135672513-135673113(+)
chr5:135673371-135673971(+)
chr5:135675070-135675670(+)
chr5:135678690-135679290(+)
chr5:135682090-135682690(+)
chr5:135687030-135687630(+)
chr5:135687430-135688030(+)
chr5:135688070-135688670(+)
chr5:135691770-135692370(+)
chr5:135692260-135692860(+)
chr5:135692890-135693490(+)
chr5:135694762-135695362(+)
chr5:135697190-135697790(+)
chr5:135699911-135700511(+)
chr5:135700740-135701340(+)
chr5:135703930-135704530(+)
chr5:135708510-135709110(+)
chr5:135709514-135710114(+)
chr5:135710371-135710971(+)
chr5:135710830-135711430(+)
chr5:135711551-135712151(+)
chr5:135713950-135714550(+)
chr5:135714890-135715490(+)
chr5:135716750-135717350(+)
chr5:135717150-135717750(+)
chr5:135717639-135718239(+)
chr5:135718409-135719009(+)
chr5:135719490-135720090(+)
chr5:135720350-135720950(+)
chr5:135722630-135723230(+)
chr5:135724090-135724690(+)
chr5:135727450-135728050(+)
chr5:135730730-135731330(+)
chr5:135732530-135733130(+)
chr5:135735122-135735722(+)
chr5:135735827-135736427(+)
chr5:135736463-135737063(+)
chr5:135736924-135737524(+)
chr5:135738785-135739385(+)
chr5:135740190-135740790(+)
chr5:135741450-135742050(+)
chr5:135741880-135742480(+)
chr5:135742390-135742990(+)
chr5:135742940-135743540(+)
chr5:135744566-135745166(+)
chr5:135745070-135745670(+)
chr5:135748770-135749370(+)
chr5:135750350-135750950(+)
chr5:135752520-135753120(+)
chr5:135753980-135754580(+)
chr5:135756051-135756651(+)
chr5:135757250-135757850(+)
chr5:135759670-135760270(+)
chr5:135760442-135761042(+)
chr5:135761096-135761696(+)
chr5:135761556-135762156(+)
chr5:135763020-135763620(+)
chr5:135765702-135766302(+)
chr5:135768970-135769570(+)
chr5:135769550-135770150(+)
chr5:135771063-135771663(+)
chr5:135771493-135772093(+)
chr5:135775070-135775670(+)
chr5:135776049-135776649(+)
chr5:135779815-135780415(+)
chr5:135782119-135782719(+)
chr5:135783150-135783750(+)
chr5:135787550-135788150(+)
chr5:135789540-135790140(+)
chr5:135791010-135791610(+)
chr5:135792630-135793230(+)
chr5:135793218-135793818(+)
chr5:135794061-135794661(+)
chr5:135797470-135798070(+)
chr5:135799595-135800195(+)
chr5:135801878-135802478(+)
chr5:135802556-135803156(+)
chr5:135810090-135810690(+)
chr5:135814930-135815530(+)
chr5:135817760-135818360(+)
chr5:135820463-135821063(+)
chr5:135822370-135822970(+)
chr5:135825470-135826070(+)
chr5:135825950-135826550(+)
chr5:135826390-135826990(+)
chr5:135827380-135827980(+)
chr5:135828490-135829090(+)
chr5:135830186-135830786(+)
chr5:135830655-135831255(+)
chr5:135836650-135837250(+)
chr5:135841613-135842213(+)
chr5:135844550-135845150(+)
chr5:135845955-135846555(+)
chr5:135846643-135847243(+)
chr5:135849015-135849615(+)
chr5:135850190-135850790(+)
chr5:135851730-135852330(+)
chr5:135852221-135852821(+)
chr5:135853596-135854196(+)
chr5:135854397-135854997(+)
chr5:135854800-135855400(+)
chr5:135855390-135855990(+)
chr5:135856450-135857050(+)
chr5:135857190-135857790(+)
chr5:135858038-135858638(+)
chr5:135858620-135859220(+)
chr5:135859223-135859823(+)
chr5:135859846-135860446(+)
chr5:135861162-135861762(+)
chr5:135861609-135862209(+)
chr5:135862306-135862906(+)
chr5:135863014-135863614(+)
chr5:135863930-135864530(+)
chr5:135864635-135865235(+)
chr5:135866018-135866618(+)
chr5:135874109-135874709(+)
chr5:135880678-135881278(+)
chr5:135882020-135882620(+)
chr5:135886990-135887590(+)
chr5:135892250-135892850(+)
chr5:135892990-135893590(+)
chr5:135893405-135894005(+)
chr5:135895240-135895840(+)
chr5:135895765-135896365(+)
chr5:135896450-135897050(+)
chr5:135898440-135899040(+)
chr5:135899096-135899696(+)
chr5:135899888-135900488(+)
chr5:135900504-135901104(+)
chr5:135900914-135901514(+)
chr5:135901850-135902450(+)
chr5:135904213-135904813(+)
chr5:135906450-135907050(+)
chr5:135914703-135915303(+)
chr5:135915680-135916280(+)
chr5:135917410-135918010(+)
chr5:135920035-135920635(+)
chr5:135921850-135922450(+)
chr5:135923430-135924030(+)
chr5:135924391-135924991(+)
chr5:135926190-135926790(+)
chr5:135928130-135928730(+)
chr5:135930009-135930609(+)
chr5:135934547-135935147(+)
chr5:135935860-135936460(+)
chr5:135937240-135937840(+)
chr5:135941233-135941833(+)
chr5:135948811-135949411(+)
chr5:135950375-135950975(+)
chr5:135950862-135951462(+)
chr5:135951326-135951926(+)
chr5:135952056-135952656(+)
chr5:135953150-135953750(+)
chr5:135953940-135954540(+)
chr5:135955562-135956162(+)
chr5:135956197-135956797(+)
chr5:135957430-135958030(+)
chr5:135958365-135958965(+)
chr5:135960412-135961012(+)
chr5:135961130-135961730(+)
chr5:135962130-135962730(+)
chr5:135963810-135964410(+)
chr5:135964790-135965390(+)
chr5:135965255-135965855(+)
chr5:135965819-135966419(+)
chr5:135966303-135966903(+)
chr5:135966783-135967383(+)
chr5:135971320-135971920(+)
chr5:135973635-135974235(+)
chr5:135974068-135974668(+)
chr5:135975287-135975887(+)
chr5:135977230-135977830(+)
chr5:135977970-135978570(+)
chr5:135978593-135979193(+)
chr5:135979478-135980078(+)
chr5:135982470-135983070(+)
chr5:135988222-135988822(+)
chr5:135991042-135991642(+)
chr5:135992426-135993026(+)
chr5:135995950-135996550(+)
chr5:135996557-135997157(+)
chr5:135997490-135998090(+)
chr5:135998034-135998634(+)
chr5:136000090-136000690(+)
chr5:136000862-136001462(+)
chr5:136001612-136002212(+)
chr5:136002586-136003186(+)
chr5:136004470-136005070(+)
chr5:136009330-136009930(+)
chr5:136009778-136010378(+)
chr5:136011300-136011900(+)
chr5:136012290-136012890(+)
chr5:136012779-136013379(+)
chr5:136014715-136015315(+)
chr5:136016770-136017370(+)
chr5:136017190-136017790(+)
chr5:136018546-136019146(+)
chr5:136019550-136020150(+)
chr5:136020620-136021220(+)
chr5:136021781-136022381(+)
chr5:136022200-136022800(+)
chr5:136025130-136025730(+)
chr5:136027620-136028220(+)
chr5:136031486-136032086(+)
chr5:136033030-136033630(+)
chr5:136035280-136035880(+)
chr5:136036102-136036702(+)
chr5:136036780-136037380(+)
chr5:136038560-136039160(+)
chr5:136039271-136039871(+)
chr5:136039960-136040560(+)
chr5:136045150-136045750(+)
chr5:136045742-136046342(+)
chr5:136048156-136048756(+)
chr5:136053522-136054122(+)
chr5:136056230-136056830(+)
chr5:136058190-136058790(+)
chr5:136059198-136059798(+)
chr5:136059713-136060313(+)
chr5:136062130-136062730(+)
chr5:136064160-136064760(+)
chr5:136065486-136066086(+)
chr5:136066067-136066667(+)
chr5:136067033-136067633(+)
chr5:136068355-136068955(+)
chr5:136070148-136070748(+)
chr5:136070655-136071255(+)
chr5:136071161-136071761(+)
chr5:136071574-136072174(+)
chr5:136072590-136073190(+)
chr5:136073950-136074550(+)
chr5:136074422-136075022(+)
chr5:136074967-136075567(+)
chr5:136075810-136076410(+)
chr5:136076935-136077535(+)
chr5:136078449-136079049(+)
chr5:136081270-136081870(+)
chr5:136084589-136085189(+)
chr5:136086046-136086646(+)
chr5:136089813-136090413(+)
chr5:136090583-136091183(+)
chr5:136094910-136095510(+)
chr5:136096882-136097482(+)
chr5:136099140-136099740(+)
chr5:136100190-136100790(+)
chr5:136100850-136101450(+)
chr5:136102038-136102638(+)
chr5:136104044-136104644(+)
chr5:136104622-136105222(+)
chr5:136105190-136105790(+)
chr5:136105638-136106238(+)
chr5:136106370-136106970(+)
chr5:136106970-136107570(+)
chr5:136108096-136108696(+)
chr5:136109253-136109853(+)
chr5:136110140-136110740(+)
chr5:136110990-136111590(+)
chr5:136111745-136112345(+)
chr5:136112179-136112779(+)
chr5:136112649-136113249(+)
chr5:136116112-136116712(+)
chr5:136117039-136117639(+)
chr5:136123895-136124495(+)
chr5:136132250-136132850(+)
chr5:136132670-136133270(+)
chr5:136135492-136136092(+)
chr5:136136070-136136670(+)
chr5:136137977-136138577(+)
chr5:136138930-136139530(+)
chr5:136140052-136140652(+)
chr5:136140620-136141220(+)
chr5:136141036-136141636(+)
chr5:136144271-136144871(+)
chr5:136144942-136145542(+)
chr5:136145961-136146561(+)
chr5:136146670-136147270(+)
chr5:136147149-136147749(+)
chr5:136147888-136148488(+)
chr5:136149254-136149854(+)
chr5:136150327-136150927(+)
chr5:136153130-136153730(+)
chr5:136154510-136155110(+)
chr5:136155116-136155716(+)
chr5:136155524-136156124(+)
chr5:136156370-136156970(+)
chr5:136169630-136170230(+)
chr5:136171005-136171605(+)
chr5:136176173-136176773(+)
chr5:136178002-136178602(+)
chr5:136182390-136182990(+)
chr5:136187150-136187750(+)
chr5:136189612-136190212(+)
chr5:136190962-136191562(+)
chr5:136197110-136197710(+)
chr5:136198832-136199432(+)
chr5:136199510-136200110(+)
chr5:136200170-136200770(+)
chr5:136201677-136202277(+)
chr5:136202900-136203500(+)
chr5:136204830-136205430(+)
chr5:136218195-136218795(+)
chr5:136221290-136221890(+)
chr5:136222167-136222767(+)
chr5:136224550-136225150(+)
chr5:136225300-136225900(+)
chr5:136226024-136226624(+)
chr5:136226720-136227320(+)
chr5:136227403-136228003(+)
chr5:136228167-136228767(+)
chr5:136229620-136230220(+)
chr5:136239070-136239670(+)
chr5:136241167-136241767(+)
chr5:136242189-136242789(+)
chr5:136243031-136243631(+)
chr5:136244150-136244750(+)
chr5:136244572-136245172(+)
chr5:136245320-136245920(+)
chr5:136246190-136246790(+)
chr5:136247190-136247790(+)
chr5:136260104-136260704(+)
chr5:136261150-136261750(+)
chr5:136261658-136262258(+)
chr5:136263078-136263678(+)
chr5:136263610-136264210(+)
chr5:136270070-136270670(+)
chr5:136273427-136274027(+)
chr5:136275456-136276056(+)
chr5:136276126-136276726(+)
chr5:136282570-136283170(+)
chr5:136288750-136289350(+)
chr5:136289294-136289894(+)
chr5:136292570-136293170(+)
chr5:136292984-136293584(+)
chr5:136293620-136294220(+)
chr5:136295070-136295670(+)
chr5:136298350-136298950(+)
chr5:136299026-136299626(+)
chr5:136306470-136307070(+)
chr5:136313089-136313689(+)
chr5:136314050-136314650(+)
chr5:136314690-136315290(+)
chr5:136315170-136315770(+)
chr5:136317530-136318130(+)
chr5:136319926-136320526(+)
chr5:136320427-136321027(+)
chr5:136321379-136321979(+)
chr5:136323810-136324410(+)
chr5:136324595-136325195(+)
chr5:136326490-136327090(+)
chr5:136327075-136327675(+)
chr5:136328370-136328970(+)
chr5:136329737-136330337(+)
chr5:136332870-136333470(+)
chr5:136334444-136335044(+)
chr5:136335630-136336230(+)
chr5:136336720-136337320(+)
chr5:136337770-136338370(+)
chr5:136339982-136340582(+)
chr5:136340530-136341130(+)
chr5:136345690-136346290(+)
chr5:136348828-136349428(+)
chr5:136349250-136349850(+)
chr5:136349710-136350310(+)
chr5:136350319-136350919(+)
chr5:136351173-136351773(+)
chr5:136352547-136353147(+)
chr5:136353310-136353910(+)
chr5:136354890-136355490(+)
chr5:136356210-136356810(+)
chr5:136357633-136358233(+)
chr5:136358310-136358910(+)
chr5:136359567-136360167(+)
chr5:136360870-136361470(+)
chr5:136361905-136362505(+)
chr5:136365050-136365650(+)
chr5:136365610-136366210(+)
chr5:136367611-136368211(+)
chr5:136368519-136369119(+)
chr5:136369670-136370270(+)
chr5:136370673-136371273(+)
chr5:136371096-136371696(+)
chr5:136372224-136372824(+)
chr5:136373445-136374045(+)
chr5:136374386-136374986(+)
chr5:136375518-136376118(+)
chr5:136376338-136376938(+)
chr5:136386746-136387346(+)
chr5:136387570-136388170(+)
chr5:136388850-136389450(+)
chr5:136390838-136391438(+)
chr5:136393710-136394310(+)
chr5:136396290-136396890(+)
chr5:136397040-136397640(+)
chr5:136398270-136398870(+)
chr5:136403260-136403860(+)
chr5:136403755-136404355(+)
chr5:136404390-136404990(+)
chr5:136405430-136406030(+)
chr5:136406290-136406890(+)
chr5:136406770-136407370(+)
chr5:136407422-136408022(+)
chr5:136407948-136408548(+)
chr5:136408354-136408954(+)
chr5:136408756-136409356(+)
chr5:136409750-136410350(+)
chr5:136410768-136411368(+)
chr5:136411530-136412130(+)
chr5:136412250-136412850(+)
chr5:136412765-136413365(+)
chr5:136413936-136414536(+)
chr5:136414416-136415016(+)
chr5:136415810-136416410(+)
chr5:136416426-136417026(+)
chr5:136418070-136418670(+)
chr5:136418500-136419100(+)
chr5:136419596-136420196(+)
chr5:136420970-136421570(+)
chr5:136421917-136422517(+)
chr5:136423450-136424050(+)
chr5:136425696-136426296(+)
chr5:136426135-136426735(+)
chr5:136427045-136427645(+)
chr5:136427740-136428340(+)
chr5:136429716-136430316(+)
chr5:136431155-136431755(+)
chr5:136432207-136432807(+)
chr5:136432765-136433365(+)
chr5:136434550-136435150(+)
chr5:136435378-136435978(+)
chr5:136437123-136437723(+)
chr5:136437670-136438270(+)
chr5:136440973-136441573(+)
chr5:136442830-136443430(+)
chr5:136444724-136445324(+)
chr5:136445830-136446430(+)
chr5:136447070-136447670(+)
chr5:136448070-136448670(+)
chr5:136448731-136449331(+)
chr5:136449710-136450310(+)
chr5:136450147-136450747(+)
chr5:136450723-136451323(+)
chr5:136454210-136454810(+)
chr5:136454884-136455484(+)
chr5:136456833-136457433(+)
chr5:136457673-136458273(+)
chr5:136458226-136458826(+)
chr5:136459610-136460210(+)
chr5:136460306-136460906(+)
chr5:136462439-136463039(+)
chr5:136463561-136464161(+)
chr5:136465910-136466510(+)
chr5:136468990-136469590(+)
chr5:136470150-136470750(+)
chr5:136470640-136471240(+)
chr5:136472705-136473305(+)
chr5:136473106-136473706(+)
chr5:136473570-136474170(+)
chr5:136476770-136477370(+)
chr5:136477389-136477989(+)
chr5:136477926-136478526(+)
chr5:136478333-136478933(+)
chr5:136478810-136479410(+)
chr5:136479364-136479964(+)
chr5:136480213-136480813(+)
chr5:136481305-136481905(+)
chr5:136481971-136482571(+)
chr5:136482861-136483461(+)
chr5:136483732-136484332(+)
chr5:136484210-136484810(+)
chr5:136485210-136485810(+)
chr5:136485855-136486455(+)
chr5:136488189-136488789(+)
chr5:136490310-136490910(+)
chr5:136491107-136491707(+)
chr5:136491782-136492382(+)
chr5:136492543-136493143(+)
chr5:136500498-136501098(+)
chr5:136502770-136503370(+)
chr5:136505273-136505873(+)
chr5:136506140-136506740(+)
chr5:136506850-136507450(+)
chr5:136507310-136507910(+)
chr5:136507995-136508595(+)
chr5:136509650-136510250(+)
chr5:136511050-136511650(+)
chr5:136511720-136512320(+)
chr5:136512210-136512810(+)
chr5:136514875-136515475(+)
chr5:136516130-136516730(+)
chr5:136517194-136517794(+)
chr5:136517903-136518503(+)
chr5:136519243-136519843(+)
chr5:136520350-136520950(+)
chr5:136520790-136521390(+)
chr5:136521330-136521930(+)
chr5:136521810-136522410(+)
chr5:136522664-136523264(+)
chr5:136523530-136524130(+)
chr5:136524190-136524790(+)
chr5:136525617-136526217(+)
chr5:136526038-136526638(+)
chr5:136526783-136527383(+)
chr5:136527893-136528493(+)
chr5:136528430-136529030(+)
chr5:136530335-136530935(+)
chr5:136531070-136531670(+)
chr5:136534774-136535374(+)
chr5:136535563-136536163(+)
chr5:136536517-136537117(+)
chr5:136536990-136537590(+)
chr5:136537495-136538095(+)
chr5:136538774-136539374(+)
chr5:136539350-136539950(+)
chr5:136540010-136540610(+)
chr5:136540805-136541405(+)
chr5:136541212-136541812(+)
chr5:136541657-136542257(+)
chr5:136542611-136543211(+)
chr5:136544528-136545128(+)
chr5:136544978-136545578(+)
chr5:136548302-136548902(+)
chr5:136549030-136549630(+)
chr5:136550187-136550787(+)
chr5:136550818-136551418(+)
chr5:136551274-136551874(+)
chr5:136552592-136553192(+)
chr5:136553378-136553978(+)
chr5:136554029-136554629(+)
chr5:136554478-136555078(+)
chr5:136555070-136555670(+)
chr5:136556040-136556640(+)
chr5:136557518-136558118(+)
chr5:136559050-136559650(+)
chr5:136559468-136560068(+)
chr5:136560130-136560730(+)
chr5:136561790-136562390(+)
chr5:136564390-136564990(+)
chr5:136564940-136565540(+)
chr5:136567156-136567756(+)
chr5:136568906-136569506(+)
chr5:136569313-136569913(+)
chr5:136570671-136571271(+)
chr5:136571126-136571726(+)
chr5:136571846-136572446(+)
chr5:136572760-136573360(+)
chr5:136575890-136576490(+)
chr5:136581050-136581650(+)
chr5:136582830-136583430(+)
chr5:136583350-136583950(+)
chr5:136584102-136584702(+)
chr5:136585130-136585730(+)
chr5:136586040-136586640(+)
chr5:136588102-136588702(+)
chr5:136588970-136589570(+)
chr5:136589740-136590340(+)
chr5:136590305-136590905(+)
chr5:136590790-136591390(+)
chr5:136593735-136594335(+)
chr5:136596577-136597177(+)
chr5:136597790-136598390(+)
chr5:136599019-136599619(+)
chr5:136599504-136600104(+)
chr5:136600119-136600719(+)
chr5:136600982-136601582(+)
chr5:136601852-136602452(+)
chr5:136602344-136602944(+)
chr5:136603630-136604230(+)
chr5:136604230-136604830(+)
chr5:136604904-136605504(+)
chr5:136605529-136606129(+)
chr5:136607560-136608160(+)
chr5:136608345-136608945(+)
chr5:136609106-136609706(+)
chr5:136609550-136610150(+)
chr5:136610718-136611318(+)
chr5:136613410-136614010(+)
chr5:136614050-136614650(+)
chr5:136614500-136615100(+)
chr5:136615199-136615799(+)
chr5:136616181-136616781(+)
chr5:136616891-136617491(+)
chr5:136617840-136618440(+)
chr5:136619390-136619990(+)
chr5:136621717-136622317(+)
chr5:136623150-136623750(+)
chr5:136623710-136624310(+)
chr5:136624370-136624970(+)
chr5:136626451-136627051(+)
chr5:136627247-136627847(+)
chr5:136628194-136628794(+)
chr5:136628856-136629456(+)
chr5:136629950-136630550(+)
chr5:136631877-136632477(+)
chr5:136632620-136633220(+)
chr5:136633635-136634235(+)
chr5:136635999-136636599(+)
chr5:136636710-136637310(+)
chr5:136639289-136639889(+)
chr5:136639761-136640361(+)
chr5:136640176-136640776(+)
chr5:136640724-136641324(+)
chr5:136641802-136642402(+)
chr5:136642551-136643151(+)
chr5:136643130-136643730(+)
chr5:136643776-136644376(+)
chr5:136644920-136645520(+)
chr5:136645902-136646502(+)
chr5:136646515-136647115(+)
chr5:136647602-136648202(+)
chr5:136648330-136648930(+)
chr5:136649200-136649800(+)
chr5:136650630-136651230(+)
chr5:136651308-136651908(+)
chr5:136651958-136652558(+)
chr5:136653957-136654557(+)
chr5:136654510-136655110(+)
chr5:136654950-136655550(+)
chr5:136655977-136656577(+)
chr5:136659348-136659948(+)
chr5:136662030-136662630(+)
chr5:136662540-136663140(+)
chr5:136663350-136663950(+)
chr5:136664055-136664655(+)
chr5:136665300-136665900(+)
chr5:136665770-136666370(+)
chr5:136667869-136668469(+)
chr5:136669001-136669601(+)
chr5:136669501-136670101(+)
chr5:136669999-136670599(+)
chr5:136670710-136671310(+)
chr5:136671110-136671710(+)
chr5:136671701-136672301(+)
chr5:136672148-136672748(+)
chr5:136673215-136673815(+)
chr5:136676480-136677080(+)
chr5:136677417-136678017(+)
chr5:136677930-136678530(+)
chr5:136678361-136678961(+)
chr5:136679090-136679690(+)
chr5:136680279-136680879(+)
chr5:136681084-136681684(+)
chr5:136681756-136682356(+)
chr5:136682530-136683130(+)
chr5:136684670-136685270(+)
chr5:136686405-136687005(+)
chr5:136687706-136688306(+)
chr5:136688153-136688753(+)
chr5:136688990-136689590(+)
chr5:136691770-136692370(+)
chr5:136693050-136693650(+)
chr5:136693530-136694130(+)
chr5:136694244-136694844(+)
chr5:136696199-136696799(+)
chr5:136696822-136697422(+)
chr5:136700290-136700890(+)
chr5:136700977-136701577(+)
chr5:136702108-136702708(+)
chr5:136702550-136703150(+)
chr5:136703436-136704036(+)
chr5:136704210-136704810(+)
chr5:136705623-136706223(+)
chr5:136706066-136706666(+)
chr5:136706800-136707400(+)
chr5:136707841-136708441(+)
chr5:136708372-136708972(+)
chr5:136708880-136709480(+)
chr5:136709746-136710346(+)
chr5:136710903-136711503(+)
chr5:136711310-136711910(+)
chr5:136711749-136712349(+)
chr5:136712778-136713378(+)
chr5:136715446-136716046(+)
chr5:136717150-136717750(+)
chr5:136719510-136720110(+)
chr5:136720640-136721240(+)
chr5:136721190-136721790(+)
chr5:136722682-136723282(+)
chr5:136724430-136725030(+)
chr5:136725855-136726455(+)
chr5:136727143-136727743(+)
chr5:136727845-136728445(+)
chr5:136728820-136729420(+)
chr5:136730063-136730663(+)
chr5:136730957-136731557(+)
chr5:136732130-136732730(+)
chr5:136733650-136734250(+)
chr5:136734330-136734930(+)
chr5:136735544-136736144(+)
chr5:136736149-136736749(+)
chr5:136737510-136738110(+)
chr5:136738010-136738610(+)
chr5:136739040-136739640(+)
chr5:136740260-136740860(+)
chr5:136741088-136741688(+)
chr5:136741890-136742490(+)
chr5:136742709-136743309(+)
chr5:136743320-136743920(+)
chr5:136745843-136746443(+)
chr5:136748530-136749130(+)
chr5:136749715-136750315(+)
chr5:136750367-136750967(+)
chr5:136750858-136751458(+)
chr5:136760990-136761590(+)
chr5:136763890-136764490(+)
chr5:136766596-136767196(+)
chr5:136767931-136768531(+)
chr5:136769130-136769730(+)
chr5:136774510-136775110(+)
chr5:136775270-136775870(+)
chr5:136776330-136776930(+)
chr5:136777052-136777652(+)
chr5:136777474-136778074(+)
chr5:136778220-136778820(+)
chr5:136779610-136780210(+)
chr5:136781170-136781770(+)
chr5:136781740-136782340(+)
chr5:136782313-136782913(+)
chr5:136784460-136785060(+)
chr5:136786850-136787450(+)
chr5:136789077-136789677(+)
chr5:136789990-136790590(+)
chr5:136793370-136793970(+)
chr5:136795750-136796350(+)
chr5:136797054-136797654(+)
chr5:136797635-136798235(+)
chr5:136798398-136798998(+)
chr5:136800602-136801202(+)
chr5:136802402-136803002(+)
chr5:136803210-136803810(+)
chr5:136803650-136804250(+)
chr5:136805700-136806300(+)
chr5:136806223-136806823(+)
chr5:136806770-136807370(+)
chr5:136808410-136809010(+)
chr5:136809440-136810040(+)
chr5:136813146-136813746(+)
chr5:136813590-136814190(+)
chr5:136815422-136816022(+)
chr5:136815874-136816474(+)
chr5:136817148-136817748(+)
chr5:136818290-136818890(+)
chr5:136819600-136820200(+)
chr5:136822287-136822887(+)
chr5:136823160-136823760(+)
chr5:136824058-136824658(+)
chr5:136824555-136825155(+)
chr5:136826664-136827264(+)
chr5:136827157-136827757(+)
chr5:136827903-136828503(+)
chr5:136828560-136829160(+)
chr5:136831133-136831733(+)
chr5:136832503-136833103(+)
chr5:136833093-136833693(+)
chr5:136834006-136834606(+)
chr5:136834732-136835332(+)
chr5:136836330-136836930(+)
chr5:136837437-136838037(+)
chr5:136839030-136839630(+)
chr5:136839791-136840391(+)
chr5:136841875-136842475(+)
chr5:136842290-136842890(+)
chr5:136842722-136843322(+)
chr5:136846370-136846970(+)
chr5:136850890-136851490(+)
chr5:136851310-136851910(+)
chr5:136851982-136852582(+)
chr5:136852647-136853247(+)
chr5:136857510-136858110(+)
chr5:136865450-136866050(+)
chr5:136870992-136871592(+)
chr5:136879904-136880504(+)
chr5:136882790-136883390(+)
chr5:136890260-136890860(+)
chr5:136894235-136894835(+)
chr5:136896026-136896626(+)
chr5:136896630-136897230(+)
chr5:136897145-136897745(+)
chr5:136897680-136898280(+)
chr5:136898794-136899394(+)
chr5:136899249-136899849(+)
chr5:136899916-136900516(+)
chr5:136901005-136901605(+)
chr5:136901711-136902311(+)
chr5:136902338-136902938(+)
chr5:136902787-136903387(+)
chr5:136903655-136904255(+)
chr5:136906510-136907110(+)
chr5:136906930-136907530(+)
chr5:136907898-136908498(+)
chr5:136908570-136909170(+)
chr5:136908996-136909596(+)
chr5:136910822-136911422(+)
chr5:136911427-136912027(+)
chr5:136913790-136914390(+)
chr5:136914569-136915169(+)
chr5:136915628-136916228(+)
chr5:136917782-136918382(+)
chr5:136918769-136919369(+)
chr5:136919890-136920490(+)
chr5:136921930-136922530(+)
chr5:136923530-136924130(+)
chr5:136929790-136930390(+)
chr5:136930306-136930906(+)
chr5:136931021-136931621(+)
chr5:136932070-136932670(+)
chr5:136932548-136933148(+)
chr5:136934030-136934630(+)
chr5:136934930-136935530(+)
chr5:136935430-136936030(+)
chr5:136935910-136936510(+)
chr5:136936352-136936952(+)
chr5:136938450-136939050(+)
chr5:136939346-136939946(+)
chr5:136940273-136940873(+)
chr5:136940947-136941547(+)
chr5:136941889-136942489(+)
chr5:136943306-136943906(+)
chr5:136944751-136945351(+)
chr5:136946549-136947149(+)
chr5:136947012-136947612(+)
chr5:136947490-136948090(+)
chr5:136948050-136948650(+)
chr5:136949153-136949753(+)
chr5:136950974-136951574(+)
chr5:136951707-136952307(+)
chr5:136952530-136953130(+)
chr5:136952984-136953584(+)
chr5:136953388-136953988(+)
chr5:136954917-136955517(+)
chr5:136955870-136956470(+)
chr5:136956310-136956910(+)
chr5:136956898-136957498(+)
chr5:136957763-136958363(+)
chr5:136958369-136958969(+)
chr5:136959270-136959870(+)
chr5:136960533-136961133(+)
chr5:136961340-136961940(+)
chr5:136962310-136962910(+)
chr5:136962841-136963441(+)
chr5:136963320-136963920(+)
chr5:136963730-136964330(+)
chr5:136964750-136965350(+)
chr5:136965182-136965782(+)
chr5:136965852-136966452(+)
chr5:136966574-136967174(+)
chr5:136967016-136967616(+)
chr5:136968320-136968920(+)
chr5:136969550-136970150(+)
chr5:136970134-136970734(+)
chr5:136970773-136971373(+)
chr5:136971184-136971784(+)
chr5:136971929-136972529(+)
chr5:136972479-136973079(+)
chr5:136972980-136973580(+)
chr5:136975230-136975830(+)
chr5:136976729-136977329(+)
chr5:136977710-136978310(+)
chr5:136978658-136979258(+)
chr5:136980370-136980970(+)
chr5:136981895-136982495(+)
chr5:136982334-136982934(+)
chr5:136982921-136983521(+)
chr5:136983867-136984467(+)
chr5:136984790-136985390(+)
chr5:136986640-136987240(+)
chr5:136989758-136990358(+)
chr5:136992150-136992750(+)
chr5:136992993-136993593(+)
chr5:136994110-136994710(+)
chr5:136994750-136995350(+)
chr5:136995919-136996519(+)
chr5:136997301-136997901(+)
chr5:137000110-137000710(+)
chr5:137001247-137001847(+)
chr5:137001679-137002279(+)
chr5:137002151-137002751(+)
chr5:137002910-137003510(+)
chr5:137003395-137003995(+)
chr5:137004068-137004668(+)
chr5:137005085-137005685(+)
chr5:137005650-137006250(+)
chr5:137006546-137007146(+)
chr5:137007600-137008200(+)
chr5:137008933-137009533(+)
chr5:137010190-137010790(+)
chr5:137013430-137014030(+)
chr5:137015509-137016109(+)
chr5:137016779-137017379(+)
chr5:137019054-137019654(+)
chr5:137020071-137020671(+)
chr5:137023902-137024502(+)
chr5:137024390-137024990(+)
chr5:137024960-137025560(+)
chr5:137028090-137028690(+)
chr5:137028973-137029573(+)
chr5:137029848-137030448(+)
chr5:137030422-137031022(+)
chr5:137031316-137031916(+)
chr5:137032075-137032675(+)
chr5:137033900-137034500(+)
chr5:137035103-137035703(+)
chr5:137035802-137036402(+)
chr5:137040709-137041309(+)
chr5:137042431-137043031(+)
chr5:137043620-137044220(+)
chr5:137044555-137045155(+)
chr5:137045660-137046260(+)
chr5:137046874-137047474(+)
chr5:137047330-137047930(+)
chr5:137047804-137048404(+)
chr5:137048260-137048860(+)
chr5:137048963-137049563(+)
chr5:137050684-137051284(+)
chr5:137051290-137051890(+)
chr5:137052126-137052726(+)
chr5:137052690-137053290(+)
chr5:137053660-137054260(+)
chr5:137054185-137054785(+)
chr5:137054803-137055403(+)
chr5:137055260-137055860(+)
chr5:137055970-137056570(+)
chr5:137056590-137057190(+)
chr5:137057203-137057803(+)
chr5:137057670-137058270(+)
chr5:137058110-137058710(+)
chr5:137058550-137059150(+)
chr5:137063010-137063610(+)
chr5:137063744-137064344(+)
chr5:137064610-137065210(+)
chr5:137065949-137066549(+)
chr5:137066753-137067353(+)
chr5:137067640-137068240(+)
chr5:137068193-137068793(+)
chr5:137068613-137069213(+)
chr5:137069378-137069978(+)
chr5:137069963-137070563(+)
chr5:137070708-137071308(+)
chr5:137071337-137071937(+)
chr5:137072019-137072619(+)
chr5:137072490-137073090(+)
chr5:137073125-137073725(+)
chr5:137074586-137075186(+)
chr5:137075330-137075930(+)
chr5:137075770-137076370(+)
chr5:137076810-137077410(+)
chr5:137077405-137078005(+)
chr5:137077915-137078515(+)
chr5:137078590-137079190(+)
chr5:137080833-137081433(+)
chr5:137081673-137082273(+)
chr5:137083355-137083955(+)
chr5:137084050-137084650(+)
chr5:137086012-137086612(+)
chr5:137086730-137087330(+)
chr5:137087496-137088096(+)
chr5:137088449-137089049(+)
chr5:137088887-137089487(+)
chr5:137089316-137089916(+)
chr5:137089993-137090593(+)
chr5:137090539-137091139(+)
chr5:137091540-137092140(+)
chr5:137093350-137093950(+)
chr5:137093890-137094490(+)
chr5:137094449-137095049(+)
chr5:137095837-137096437(+)
chr5:137096411-137097011(+)
chr5:137097059-137097659(+)
chr5:137099820-137100420(+)
chr5:137100480-137101080(+)
chr5:137103490-137104090(+)
chr5:137111530-137112130(+)
chr5:137112987-137113587(+)
chr5:137113483-137114083(+)
chr5:137114577-137115177(+)
chr5:137115608-137116208(+)
chr5:137117670-137118270(+)
chr5:137118670-137119270(+)
chr5:137127094-137127694(+)
chr5:137127916-137128516(+)
chr5:137129170-137129770(+)
chr5:137130438-137131038(+)
chr5:137131280-137131880(+)
chr5:137131784-137132384(+)
chr5:137136549-137137149(+)
chr5:137137922-137138522(+)
chr5:137138350-137138950(+)
chr5:137139377-137139977(+)
chr5:137139790-137140390(+)
chr5:137140806-137141406(+)
chr5:137143236-137143836(+)
chr5:137144111-137144711(+)
chr5:137145890-137146490(+)
chr5:137150070-137150670(+)
chr5:137151115-137151715(+)
chr5:137154160-137154760(+)
chr5:137155331-137155931(+)
chr5:137157743-137158343(+)
chr5:137158560-137159160(+)
chr5:137160781-137161381(+)
chr5:137163765-137164365(+)
chr5:137165870-137166470(+)
chr5:137166678-137167278(+)
chr5:137167125-137167725(+)
chr5:137167690-137168290(+)
chr5:137168162-137168762(+)
chr5:137169027-137169627(+)
chr5:137170141-137170741(+)
chr5:137171418-137172018(+)
chr5:137171898-137172498(+)
chr5:137172614-137173214(+)
chr5:137173302-137173902(+)
chr5:137174678-137175278(+)
chr5:137175650-137176250(+)
chr5:137177895-137178495(+)
chr5:137179525-137180125(+)
chr5:137181137-137181737(+)
chr5:137183283-137183883(+)
chr5:137184162-137184762(+)
chr5:137185490-137186090(+)
chr5:137186190-137186790(+)
chr5:137190345-137190945(+)
chr5:137191873-137192473(+)
chr5:137192493-137193093(+)
chr5:137193791-137194391(+)
chr5:137194654-137195254(+)
chr5:137197322-137197922(+)
chr5:137201755-137202355(+)
chr5:137203252-137203852(+)
chr5:137205450-137206050(+)
chr5:137208036-137208636(+)
chr5:137208510-137209110(+)
chr5:137211810-137212410(+)
chr5:137212935-137213535(+)
chr5:137215410-137216010(+)
chr5:137215859-137216459(+)
chr5:137218788-137219388(+)
chr5:137219490-137220090(+)
chr5:137219930-137220530(+)
chr5:137220830-137221430(+)
chr5:137221550-137222150(+)
chr5:137222158-137222758(+)
chr5:137222790-137223390(+)
chr5:137223400-137224000(+)
chr5:137224254-137224854(+)
chr5:137224802-137225402(+)
chr5:137226472-137227072(+)
chr5:137227446-137228046(+)
chr5:137229335-137229935(+)
chr5:137230169-137230769(+)
chr5:137232108-137232708(+)
chr5:137233264-137233864(+)
chr5:137234210-137234810(+)
chr5:137235171-137235771(+)
chr5:137236618-137237218(+)
chr5:137237053-137237653(+)
chr5:137238078-137238678(+)
chr5:137239745-137240345(+)
chr5:137250350-137250950(+)
chr5:137251512-137252112(+)
chr5:137252340-137252940(+)
chr5:137253930-137254530(+)
chr5:137257467-137258067(+)
chr5:137257930-137258530(+)
chr5:137259462-137260062(+)
chr5:137268360-137268960(+)
chr5:137269097-137269697(+)
chr5:137270771-137271371(+)
chr5:137271563-137272163(+)
chr5:137273250-137273850(+)
chr5:137274280-137274880(+)
chr5:137279650-137280250(+)
chr5:137284110-137284710(+)
chr5:137285786-137286386(+)
chr5:137286370-137286970(+)
chr5:137289686-137290286(+)
chr5:137290091-137290691(+)
chr5:137293453-137294053(+)
chr5:137293930-137294530(+)
chr5:137295072-137295672(+)
chr5:137295730-137296330(+)
chr5:137296407-137297007(+)
chr5:137296930-137297530(+)
chr5:137298000-137298600(+)
chr5:137298530-137299130(+)
chr5:137299110-137299710(+)
chr5:137300750-137301350(+)
chr5:137304181-137304781(+)
chr5:137310290-137310890(+)
chr5:137314218-137314818(+)
chr5:137316659-137317259(+)
chr5:137321600-137322200(+)
chr5:137322904-137323504(+)
chr5:137324810-137325410(+)
chr5:137329700-137330300(+)
chr5:137330130-137330730(+)
chr5:137330741-137331341(+)
chr5:137331264-137331864(+)
chr5:137332073-137332673(+)
chr5:137333406-137334006(+)
chr5:137334340-137334940(+)
chr5:137335255-137335855(+)
chr5:137335707-137336307(+)
chr5:137336703-137337303(+)
chr5:137337190-137337790(+)
chr5:137340490-137341090(+)
chr5:137343110-137343710(+)
chr5:137347534-137348134(+)
chr5:137350110-137350710(+)
chr5:137354418-137355018(+)
chr5:137356530-137357130(+)
chr5:137358458-137359058(+)
chr5:137359700-137360300(+)
chr5:137363330-137363930(+)
chr5:137363848-137364448(+)
chr5:137364570-137365170(+)
chr5:137365019-137365619(+)
chr5:137365490-137366090(+)
chr5:137366290-137366890(+)
chr5:137366852-137367452(+)
chr5:137367304-137367904(+)
chr5:137368026-137368626(+)
chr5:137368563-137369163(+)
chr5:137369048-137369648(+)
chr5:137369505-137370105(+)
chr5:137369912-137370512(+)
chr5:137370353-137370953(+)
chr5:137371110-137371710(+)
chr5:137371577-137372177(+)
chr5:137372811-137373411(+)
chr5:137374330-137374930(+)
chr5:137377578-137378178(+)
chr5:137381716-137382316(+)
chr5:137387040-137387640(+)
chr5:137387462-137388062(+)
chr5:137389798-137390398(+)
chr5:137390673-137391273(+)
chr5:137393390-137393990(+)
chr5:137394555-137395155(+)
chr5:137395670-137396270(+)
chr5:137400118-137400718(+)
chr5:137400684-137401284(+)
chr5:137402800-137403400(+)
chr5:137403630-137404230(+)
chr5:137404339-137404939(+)
chr5:137405110-137405710(+)
chr5:137407135-137407735(+)
chr5:137410665-137411265(+)
chr5:137412669-137413269(+)
chr5:137413251-137413851(+)
chr5:137413730-137414330(+)
chr5:137415100-137415700(+)
chr5:137416825-137417425(+)
chr5:137417603-137418203(+)
chr5:137419246-137419846(+)
chr5:137425970-137426570(+)
chr5:137427470-137428070(+)
chr5:137427980-137428580(+)
chr5:137428627-137429227(+)
chr5:137429266-137429866(+)
chr5:137430310-137430910(+)
chr5:137430878-137431478(+)
chr5:137431958-137432558(+)
chr5:137432664-137433264(+)
chr5:137437811-137438411(+)
chr5:137438628-137439228(+)
chr5:137443196-137443796(+)
chr5:137445230-137445830(+)
chr5:137446112-137446712(+)
chr5:137447469-137448069(+)
chr5:137448048-137448648(+)
chr5:137449270-137449870(+)
chr5:137455455-137456055(+)
chr5:137461379-137461979(+)
chr5:137462443-137463043(+)
chr5:137463918-137464518(+)
chr5:137468130-137468730(+)
chr5:137468568-137469168(+)
chr5:137469017-137469617(+)
chr5:137474040-137474640(+)
chr5:137474793-137475393(+)
chr5:137475263-137475863(+)
chr5:137475700-137476300(+)
chr5:137479196-137479796(+)
chr5:137482435-137483035(+)
chr5:137483626-137484226(+)
chr5:137484363-137484963(+)
chr5:137485130-137485730(+)
chr5:137491190-137491790(+)
chr5:137492270-137492870(+)
chr5:137493215-137493815(+)
chr5:137493625-137494225(+)
chr5:137494855-137495455(+)
chr5:137495275-137495875(+)
chr5:137496305-137496905(+)
chr5:137496776-137497376(+)
chr5:137503950-137504550(+)
chr5:137504513-137505113(+)
chr5:137510780-137511380(+)
chr5:137513475-137514075(+)
chr5:137514247-137514847(+)
chr5:137515091-137515691(+)
chr5:137515782-137516382(+)
chr5:137516550-137517150(+)
chr5:137518220-137518820(+)
chr5:137521689-137522289(+)
chr5:137524155-137524755(+)
chr5:137527065-137527665(+)
chr5:137527850-137528450(+)
chr5:137529460-137530060(+)
chr5:137541350-137541950(+)
chr5:137542830-137543430(+)
chr5:137545950-137546550(+)
chr5:137548395-137548995(+)
chr5:137548831-137549431(+)
chr5:137549429-137550029(+)
chr5:137549830-137550430(+)
chr5:137558357-137558957(+)
chr5:137559483-137560083(+)
chr5:137560230-137560830(+)
chr5:137561520-137562120(+)
chr5:137562450-137563050(+)
chr5:137565857-137566457(+)
chr5:137566637-137567237(+)
chr5:137567124-137567724(+)
chr5:137567655-137568255(+)
chr5:137568836-137569436(+)
chr5:137573592-137574192(+)
chr5:137575170-137575770(+)
chr5:137576394-137576994(+)
chr5:137576855-137577455(+)
chr5:137577396-137577996(+)
chr5:137577996-137578596(+)
chr5:137578745-137579345(+)
chr5:137579243-137579843(+)
chr5:137581265-137581865(+)
chr5:137581939-137582539(+)
chr5:137583370-137583970(+)
chr5:137584350-137584950(+)
chr5:137588520-137589120(+)
chr5:137593161-137593761(+)
chr5:137594498-137595098(+)
chr5:137596703-137597303(+)
chr5:137597623-137598223(+)
chr5:137599047-137599647(+)
chr5:137599856-137600456(+)
chr5:137601349-137601949(+)
chr5:137606860-137607460(+)
chr5:137608770-137609370(+)
chr5:137609283-137609883(+)
chr5:137609988-137610588(+)
chr5:137610469-137611069(+)
chr5:137610974-137611574(+)
chr5:137612008-137612608(+)
chr5:137616203-137616803(+)
chr5:137618728-137619328(+)
chr5:137619750-137620350(+)
chr5:137621134-137621734(+)
chr5:137623056-137623656(+)
chr5:137624890-137625490(+)
chr5:137625400-137626000(+)
chr5:137625972-137626572(+)
chr5:137629630-137630230(+)
chr5:137635510-137636110(+)
chr5:137638973-137639573(+)
chr5:137640420-137641020(+)
chr5:137640890-137641490(+)
chr5:137641408-137642008(+)
chr5:137642665-137643265(+)
chr5:137643240-137643840(+)
chr5:137646040-137646640(+)
chr5:137651310-137651910(+)
chr5:137652002-137652602(+)
chr5:137653748-137654348(+)
chr5:137658490-137659090(+)
chr5:137666225-137666825(+)
chr5:137666721-137667321(+)
chr5:137667367-137667967(+)
chr5:137668770-137669370(+)
chr5:137670459-137671059(+)
chr5:137670902-137671502(+)
chr5:137671440-137672040(+)
chr5:137672449-137673049(+)
chr5:137673066-137673666(+)
chr5:137673540-137674140(+)
chr5:137674492-137675092(+)
chr5:137675056-137675656(+)
chr5:137679780-137680380(+)
chr5:137680627-137681227(+)
chr5:137683355-137683955(+)
chr5:137684410-137685010(+)
chr5:137684843-137685443(+)
chr5:137685451-137686051(+)
chr5:137685896-137686496(+)
chr5:137686679-137687279(+)
chr5:137687136-137687736(+)
chr5:137688036-137688636(+)
chr5:137688797-137689397(+)
chr5:137689218-137689818(+)
chr5:137689966-137690566(+)
chr5:137690547-137691147(+)
chr5:137691090-137691690(+)
chr5:137691750-137692350(+)
chr5:137692410-137693010(+)
chr5:137692870-137693470(+)
chr5:137695250-137695850(+)
chr5:137696473-137697073(+)
chr5:137697050-137697650(+)
chr5:137697870-137698470(+)
chr5:137702171-137702771(+)
chr5:137702670-137703270(+)
chr5:137703930-137704530(+)
chr5:137704736-137705336(+)
chr5:137705304-137705904(+)
chr5:137706105-137706705(+)
chr5:137707036-137707636(+)
chr5:137712214-137712814(+)
chr5:137717930-137718530(+)
chr5:137721264-137721864(+)
chr5:137721839-137722439(+)
chr5:137724430-137725030(+)
chr5:137724930-137725530(+)
chr5:137727050-137727650(+)
chr5:137727523-137728123(+)
chr5:137728850-137729450(+)
chr5:137730258-137730858(+)
chr5:137732989-137733589(+)
chr5:137737590-137738190(+)
chr5:137738235-137738835(+)
chr5:137739930-137740530(+)
chr5:137740734-137741334(+)
chr5:137743072-137743672(+)
chr5:137743614-137744214(+)
chr5:137744100-137744700(+)
chr5:137745730-137746330(+)
chr5:137746598-137747198(+)
chr5:137749390-137749990(+)
chr5:137750110-137750710(+)
chr5:137753830-137754430(+)
chr5:137757285-137757885(+)
chr5:137759070-137759670(+)
chr5:137760700-137761300(+)
chr5:137770970-137771570(+)
chr5:137771540-137772140(+)
chr5:137772143-137772743(+)
chr5:137772773-137773373(+)
chr5:137773418-137774018(+)
chr5:137773940-137774540(+)
chr5:137774413-137775013(+)
chr5:137775023-137775623(+)
chr5:137775439-137776039(+)
chr5:137776108-137776708(+)
chr5:137776729-137777329(+)
chr5:137777490-137778090(+)
chr5:137778510-137779110(+)
chr5:137779337-137779937(+)
chr5:137780005-137780605(+)
chr5:137780683-137781283(+)
chr5:137781390-137781990(+)
chr5:137781890-137782490(+)
chr5:137782350-137782950(+)
chr5:137783841-137784441(+)
chr5:137784540-137785140(+)
chr5:137785133-137785733(+)
chr5:137785538-137786138(+)
chr5:137786570-137787170(+)
chr5:137787340-137787940(+)
chr5:137788510-137789110(+)
chr5:137789150-137789750(+)
chr5:137789616-137790216(+)
chr5:137790633-137791233(+)
chr5:137791133-137791733(+)
chr5:137792613-137793213(+)
chr5:137793304-137793904(+)
chr5:137794033-137794633(+)
chr5:137794909-137795509(+)
chr5:137795733-137796333(+)
chr5:137796350-137796950(+)
chr5:137796904-137797504(+)
chr5:137797540-137798140(+)
chr5:137798510-137799110(+)
chr5:137798931-137799531(+)
chr5:137799520-137800120(+)
chr5:137800099-137800699(+)
chr5:137800624-137801224(+)
chr5:137801401-137802001(+)
chr5:137802067-137802667(+)
chr5:137802620-137803220(+)
chr5:137803158-137803758(+)
chr5:137803662-137804262(+)
chr5:137804175-137804775(+)
chr5:137805097-137805697(+)
chr5:137805668-137806268(+)
chr5:137806373-137806973(+)
chr5:137807343-137807943(+)
chr5:137807875-137808475(+)
chr5:137808597-137809197(+)
chr5:137811980-137812580(+)
chr5:137812666-137813266(+)
chr5:137816290-137816890(+)
chr5:137818212-137818812(+)
chr5:137821110-137821710(+)
chr5:137822560-137823160(+)
chr5:137824077-137824677(+)
chr5:137824775-137825375(+)
chr5:137825258-137825858(+)
chr5:137826368-137826968(+)
chr5:137827023-137827623(+)
chr5:137827565-137828165(+)
chr5:137828066-137828666(+)
chr5:137828693-137829293(+)
chr5:137829231-137829831(+)
chr5:137829990-137830590(+)
chr5:137830950-137831550(+)
chr5:137833980-137834580(+)
chr5:137836989-137837589(+)
chr5:137837820-137838420(+)
chr5:137839314-137839914(+)
chr5:137840291-137840891(+)
chr5:137842029-137842629(+)
chr5:137842435-137843035(+)
chr5:137843118-137843718(+)
chr5:137844554-137845154(+)
chr5:137850630-137851230(+)
chr5:137851146-137851746(+)
chr5:137854612-137855212(+)
chr5:137856135-137856735(+)
chr5:137858983-137859583(+)
chr5:137859675-137860275(+)
chr5:137861030-137861630(+)
chr5:137862740-137863340(+)
chr5:137863806-137864406(+)
chr5:137864860-137865460(+)
chr5:137866996-137867596(+)
chr5:137867855-137868455(+)
chr5:137868295-137868895(+)
chr5:137869685-137870285(+)
chr5:137870310-137870910(+)
chr5:137871375-137871975(+)
chr5:137872239-137872839(+)
chr5:137874616-137875216(+)
chr5:137875295-137875895(+)
chr5:137876350-137876950(+)
chr5:137877014-137877614(+)
chr5:137877677-137878277(+)
chr5:137878177-137878777(+)
chr5:137878781-137879381(+)
chr5:137879761-137880361(+)
chr5:137880439-137881039(+)
chr5:137880850-137881450(+)
chr5:137881645-137882245(+)
chr5:137882311-137882911(+)
chr5:137883559-137884159(+)
chr5:137884210-137884810(+)
chr5:137887231-137887831(+)
chr5:137888218-137888818(+)
chr5:137889351-137889951(+)
chr5:137890115-137890715(+)
chr5:137891158-137891758(+)
chr5:137895481-137896081(+)
chr5:137899020-137899620(+)
chr5:137900860-137901460(+)
chr5:137901722-137902322(+)
chr5:137902390-137902990(+)
chr5:137903190-137903790(+)
chr5:137903624-137904224(+)
chr5:137904065-137904665(+)
chr5:137905407-137906007(+)
chr5:137906890-137907490(+)
chr5:137907415-137908015(+)
chr5:137908864-137909464(+)
chr5:137909474-137910074(+)
chr5:137909912-137910512(+)
chr5:137910456-137911056(+)
chr5:137911007-137911607(+)
chr5:137911823-137912423(+)
chr5:137912500-137913100(+)
chr5:137912982-137913582(+)
chr5:137914849-137915449(+)
chr5:137915970-137916570(+)
chr5:137916490-137917090(+)
chr5:137917995-137918595(+)
chr5:137918554-137919154(+)
chr5:137919130-137919730(+)
chr5:137919738-137920338(+)
chr5:137923210-137923810(+)
chr5:137923977-137924577(+)
chr5:137927720-137928320(+)
chr5:137928130-137928730(+)
chr5:137928633-137929233(+)
chr5:137929676-137930276(+)
chr5:137930273-137930873(+)
chr5:137930926-137931526(+)
chr5:137931616-137932216(+)
chr5:137932095-137932695(+)
chr5:137932712-137933312(+)
chr5:137933483-137934083(+)
chr5:137934870-137935470(+)
chr5:137936010-137936610(+)
chr5:137937017-137937617(+)
chr5:137937956-137938556(+)
chr5:137939085-137939685(+)
chr5:137940526-137941126(+)
chr5:137940937-137941537(+)
chr5:137942053-137942653(+)
chr5:137945023-137945623(+)
chr5:137945452-137946052(+)
chr5:137946231-137946831(+)
chr5:137946857-137947457(+)
chr5:137947339-137947939(+)
chr5:137949550-137950150(+)
chr5:137950060-137950660(+)
chr5:137951054-137951654(+)
chr5:137951690-137952290(+)
chr5:137952136-137952736(+)
chr5:137952690-137953290(+)
chr5:137953270-137953870(+)
chr5:137954350-137954950(+)
chr5:137955200-137955800(+)
chr5:137955893-137956493(+)
chr5:137956800-137957400(+)
chr5:137957671-137958271(+)
chr5:137958646-137959246(+)
chr5:137960510-137961110(+)
chr5:137961900-137962500(+)
chr5:137964030-137964630(+)
chr5:137964908-137965508(+)
chr5:137966010-137966610(+)
chr5:137966661-137967261(+)
chr5:137967478-137968078(+)
chr5:137967950-137968550(+)
chr5:137968579-137969179(+)
chr5:137969140-137969740(+)
chr5:137970163-137970763(+)
chr5:137970882-137971482(+)
chr5:137971881-137972481(+)
chr5:137972590-137973190(+)
chr5:137973708-137974308(+)
chr5:137974320-137974920(+)
chr5:137974778-137975378(+)
chr5:137975220-137975820(+)
chr5:137976313-137976913(+)
chr5:137977394-137977994(+)
chr5:137978589-137979189(+)
chr5:137979030-137979630(+)
chr5:137980470-137981070(+)
chr5:137981639-137982239(+)
chr5:137982964-137983564(+)
chr5:137983555-137984155(+)
chr5:137984366-137984966(+)
chr5:137984902-137985502(+)
chr5:137985333-137985933(+)
chr5:137985831-137986431(+)
chr5:137986731-137987331(+)
chr5:137987276-137987876(+)
chr5:137989100-137989700(+)
chr5:137990006-137990606(+)
chr5:137991353-137991953(+)
chr5:137992940-137993540(+)
chr5:137994235-137994835(+)
chr5:137994795-137995395(+)
chr5:137996900-137997500(+)
chr5:137997472-137998072(+)
chr5:137998471-137999071(+)
chr5:137999163-137999763(+)
chr5:138000127-138000727(+)
chr5:138000558-138001158(+)
chr5:138001468-138002068(+)
chr5:138002571-138003171(+)
chr5:138003050-138003650(+)
chr5:138004081-138004681(+)
chr5:138004554-138005154(+)
chr5:138005060-138005660(+)
chr5:138005640-138006240(+)
chr5:138007770-138008370(+)
chr5:138009120-138009720(+)
chr5:138011599-138012199(+)
chr5:138012102-138012702(+)
chr5:138013310-138013910(+)
chr5:138020880-138021480(+)
chr5:138022220-138022820(+)
chr5:138027400-138028000(+)
chr5:138027970-138028570(+)
chr5:138029680-138030280(+)
chr5:138031340-138031940(+)
chr5:138032072-138032672(+)
chr5:138033336-138033936(+)
chr5:138034206-138034806(+)
chr5:138034610-138035210(+)
chr5:138035010-138035610(+)
chr5:138036151-138036751(+)
chr5:138037290-138037890(+)
chr5:138038081-138038681(+)
chr5:138039835-138040435(+)
chr5:138040656-138041256(+)
chr5:138041086-138041686(+)
chr5:138042491-138043091(+)
chr5:138043055-138043655(+)
chr5:138044293-138044893(+)
chr5:138044872-138045472(+)
chr5:138046693-138047293(+)
chr5:138047431-138048031(+)
chr5:138048407-138049007(+)
chr5:138051534-138052134(+)
chr5:138052075-138052675(+)
chr5:138052518-138053118(+)
chr5:138055210-138055810(+)
chr5:138056433-138057033(+)
chr5:138057621-138058221(+)
chr5:138058158-138058758(+)
chr5:138058616-138059216(+)
chr5:138060134-138060734(+)
chr5:138060824-138061424(+)
chr5:138061380-138061980(+)
chr5:138061790-138062390(+)
chr5:138062514-138063114(+)
chr5:138063174-138063774(+)
chr5:138066080-138066680(+)
chr5:138066563-138067163(+)
chr5:138068058-138068658(+)
chr5:138073319-138073919(+)
chr5:138074373-138074973(+)
chr5:138075414-138076014(+)
chr5:138077285-138077885(+)
chr5:138077887-138078487(+)
chr5:138079075-138079675(+)
chr5:138080857-138081457(+)
chr5:138084168-138084768(+)
chr5:138087348-138087948(+)
chr5:138087896-138088496(+)
chr5:138088664-138089264(+)
chr5:138089650-138090250(+)
chr5:138090260-138090860(+)
chr5:138090829-138091429(+)
chr5:138091409-138092009(+)
chr5:138092028-138092628(+)
chr5:138093096-138093696(+)
chr5:138094170-138094770(+)
chr5:138094880-138095480(+)
chr5:138096271-138096871(+)
chr5:138096759-138097359(+)
chr5:138097199-138097799(+)
chr5:138097910-138098510(+)
chr5:138098820-138099420(+)
chr5:138099830-138100430(+)
chr5:138100230-138100830(+)
chr5:138100910-138101510(+)
chr5:138101710-138102310(+)
chr5:138102850-138103450(+)
chr5:138105833-138106433(+)
chr5:138106548-138107148(+)
chr5:138108657-138109257(+)
chr5:138109920-138110520(+)
chr5:138110671-138111271(+)
chr5:138111740-138112340(+)
chr5:138119582-138120182(+)
chr5:138120163-138120763(+)
chr5:138122134-138122734(+)
chr5:138122716-138123316(+)
chr5:138123511-138124111(+)
chr5:138124710-138125310(+)
chr5:138125318-138125918(+)
chr5:138126254-138126854(+)
chr5:138127050-138127650(+)
chr5:138127923-138128523(+)
chr5:138129034-138129634(+)
chr5:138132095-138132695(+)
chr5:138133152-138133752(+)
chr5:138133955-138134555(+)
chr5:138137050-138137650(+)
chr5:138138846-138139446(+)
chr5:138140641-138141241(+)
chr5:138141940-138142540(+)
chr5:138142782-138143382(+)
chr5:138144121-138144721(+)
chr5:138144966-138145566(+)
chr5:138145720-138146320(+)
chr5:138150090-138150690(+)
chr5:138151110-138151710(+)
chr5:138151723-138152323(+)
chr5:138152281-138152881(+)
chr5:138154691-138155291(+)
chr5:138157500-138158100(+)
chr5:138157930-138158530(+)
chr5:138158820-138159420(+)
chr5:138160114-138160714(+)
chr5:138160758-138161358(+)
chr5:138164159-138164759(+)
chr5:138164930-138165530(+)
chr5:138165923-138166523(+)
chr5:138167264-138167864(+)
chr5:138167788-138168388(+)
chr5:138168576-138169176(+)
chr5:138169542-138170142(+)
chr5:138170338-138170938(+)
chr5:138172890-138173490(+)
chr5:138174900-138175500(+)
chr5:138175553-138176153(+)
chr5:138177148-138177748(+)
chr5:138177969-138178569(+)
chr5:138179290-138179890(+)
chr5:138180702-138181302(+)
chr5:138182698-138183298(+)
chr5:138185017-138185617(+)
chr5:138185468-138186068(+)
chr5:138186468-138187068(+)
chr5:138188290-138188890(+)
chr5:138188890-138189490(+)
chr5:138189510-138190110(+)
chr5:138190170-138190770(+)
chr5:138194336-138194936(+)
chr5:138195944-138196544(+)
chr5:138196810-138197410(+)
chr5:138197390-138197990(+)
chr5:138197950-138198550(+)
chr5:138200694-138201294(+)
chr5:138201940-138202540(+)
chr5:138202680-138203280(+)
chr5:138203991-138204591(+)
chr5:138204617-138205217(+)
chr5:138205050-138205650(+)
chr5:138205631-138206231(+)
chr5:138206233-138206833(+)
chr5:138207083-138207683(+)
chr5:138207790-138208390(+)
chr5:138208771-138209371(+)
chr5:138209739-138210339(+)
chr5:138210664-138211264(+)
chr5:138211112-138211712(+)
chr5:138211570-138212170(+)
chr5:138212530-138213130(+)
chr5:138214221-138214821(+)
chr5:138218849-138219449(+)
chr5:138219676-138220276(+)
chr5:138220152-138220752(+)
chr5:138220649-138221249(+)
chr5:138221350-138221950(+)
chr5:138226105-138226705(+)
chr5:138232250-138232850(+)
chr5:138232794-138233394(+)
chr5:138233510-138234110(+)
chr5:138235018-138235618(+)
chr5:138236160-138236760(+)
chr5:138237344-138237944(+)
chr5:138238936-138239536(+)
chr5:138239510-138240110(+)
chr5:138241146-138241746(+)
chr5:138243005-138243605(+)
chr5:138245475-138246075(+)
chr5:138246142-138246742(+)
chr5:138246999-138247599(+)
chr5:138247630-138248230(+)
chr5:138249930-138250530(+)
chr5:138251095-138251695(+)
chr5:138253758-138254358(+)
chr5:138254228-138254828(+)
chr5:138255020-138255620(+)
chr5:138256963-138257563(+)
chr5:138258102-138258702(+)
chr5:138258910-138259510(+)
chr5:138262270-138262870(+)
chr5:138263070-138263670(+)
chr5:138263546-138264146(+)
chr5:138264615-138265215(+)
chr5:138265247-138265847(+)
chr5:138266136-138266736(+)
chr5:138267130-138267730(+)
chr5:138268000-138268600(+)
chr5:138268910-138269510(+)
chr5:138269475-138270075(+)
chr5:138270015-138270615(+)
chr5:138270635-138271235(+)
chr5:138271075-138271675(+)
chr5:138271747-138272347(+)
chr5:138272176-138272776(+)
chr5:138272651-138273251(+)
chr5:138273219-138273819(+)
chr5:138273871-138274471(+)
chr5:138274392-138274992(+)
chr5:138274950-138275550(+)
chr5:138276330-138276930(+)
chr5:138276750-138277350(+)
chr5:138277390-138277990(+)
chr5:138278445-138279045(+)
chr5:138279223-138279823(+)
chr5:138280104-138280704(+)
chr5:138280612-138281212(+)
chr5:138281167-138281767(+)
chr5:138281629-138282229(+)
chr5:138282597-138283197(+)
chr5:138283442-138284042(+)
chr5:138284320-138284920(+)
chr5:138284843-138285443(+)
chr5:138285653-138286253(+)
chr5:138286088-138286688(+)
chr5:138286730-138287330(+)
chr5:138287242-138287842(+)
chr5:138288017-138288617(+)
chr5:138288895-138289495(+)
chr5:138289640-138290240(+)
chr5:138290094-138290694(+)
chr5:138290758-138291358(+)
chr5:138291352-138291952(+)
chr5:138292725-138293325(+)
chr5:138293530-138294130(+)
chr5:138294600-138295200(+)
chr5:138295240-138295840(+)
chr5:138295757-138296357(+)
chr5:138296891-138297491(+)
chr5:138297637-138298237(+)
chr5:138298281-138298881(+)
chr5:138299483-138300083(+)
chr5:138300266-138300866(+)
chr5:138301124-138301724(+)
chr5:138302000-138302600(+)
chr5:138303456-138304056(+)
chr5:138304162-138304762(+)
chr5:138305106-138305706(+)
chr5:138306442-138307042(+)
chr5:138307170-138307770(+)
chr5:138307838-138308438(+)
chr5:138308416-138309016(+)
chr5:138309215-138309815(+)
chr5:138309869-138310469(+)
chr5:138310659-138311259(+)
chr5:138311140-138311740(+)
chr5:138312430-138313030(+)
chr5:138313711-138314311(+)
chr5:138314850-138315450(+)
chr5:138315522-138316122(+)
chr5:138316701-138317301(+)
chr5:138317203-138317803(+)
chr5:138317910-138318510(+)
chr5:138318370-138318970(+)
chr5:138319409-138320009(+)
chr5:138320163-138320763(+)
chr5:138320804-138321404(+)
chr5:138321293-138321893(+)
chr5:138321894-138322494(+)
chr5:138322570-138323170(+)
chr5:138323630-138324230(+)
chr5:138324346-138324946(+)
chr5:138325239-138325839(+)
chr5:138325730-138326330(+)
chr5:138326669-138327269(+)
chr5:138327400-138328000(+)
chr5:138328750-138329350(+)
chr5:138329210-138329810(+)
chr5:138331650-138332250(+)
chr5:138332450-138333050(+)
chr5:138334120-138334720(+)
chr5:138335250-138335850(+)
chr5:138338320-138338920(+)
chr5:138339008-138339608(+)
chr5:138340522-138341122(+)
chr5:138346932-138347532(+)
chr5:138347770-138348370(+)
chr5:138348810-138349410(+)
chr5:138350344-138350944(+)
chr5:138351030-138351630(+)
chr5:138351835-138352435(+)
chr5:138353115-138353715(+)
chr5:138355516-138356116(+)
chr5:138356890-138357490(+)
chr5:138357716-138358316(+)
chr5:138358124-138358724(+)
chr5:138358945-138359545(+)
chr5:138361228-138361828(+)
chr5:138362010-138362610(+)
chr5:138362736-138363336(+)
chr5:138363435-138364035(+)
chr5:138367531-138368131(+)
chr5:138373242-138373842(+)
chr5:138374457-138375057(+)
chr5:138374990-138375590(+)
chr5:138375642-138376242(+)
chr5:138379065-138379665(+)
chr5:138379870-138380470(+)
chr5:138382119-138382719(+)
chr5:138385374-138385974(+)
chr5:138386610-138387210(+)
chr5:138387016-138387616(+)
chr5:138388579-138389179(+)
chr5:138390792-138391392(+)
chr5:138392891-138393491(+)
chr5:138393300-138393900(+)
chr5:138393720-138394320(+)
chr5:138394621-138395221(+)
chr5:138395285-138395885(+)
chr5:138395708-138396308(+)
chr5:138396310-138396910(+)
chr5:138396878-138397478(+)
chr5:138397422-138398022(+)
chr5:138397834-138398434(+)
chr5:138398418-138399018(+)
chr5:138399030-138399630(+)
chr5:138399685-138400285(+)
chr5:138400211-138400811(+)
chr5:138400860-138401460(+)
chr5:138401704-138402304(+)
chr5:138402895-138403495(+)
chr5:138404470-138405070(+)
chr5:138405212-138405812(+)
chr5:138405755-138406355(+)
chr5:138406710-138407310(+)
chr5:138409530-138410130(+)
chr5:138410792-138411392(+)
chr5:138411287-138411887(+)
chr5:138411736-138412336(+)
chr5:138413511-138414111(+)
chr5:138413942-138414542(+)
chr5:138414690-138415290(+)
chr5:138415250-138415850(+)
chr5:138415800-138416400(+)
chr5:138418390-138418990(+)
chr5:138423604-138424204(+)
chr5:138425655-138426255(+)
chr5:138426172-138426772(+)
chr5:138426750-138427350(+)
chr5:138427341-138427941(+)
chr5:138428271-138428871(+)
chr5:138429060-138429660(+)
chr5:138430159-138430759(+)
chr5:138432475-138433075(+)
chr5:138436372-138436972(+)
chr5:138439325-138439925(+)
chr5:138440439-138441039(+)
chr5:138441161-138441761(+)
chr5:138441690-138442290(+)
chr5:138442369-138442969(+)
chr5:138443929-138444529(+)
chr5:138444715-138445315(+)
chr5:138445715-138446315(+)
chr5:138446229-138446829(+)
chr5:138446775-138447375(+)
chr5:138448063-138448663(+)
chr5:138449564-138450164(+)
chr5:138451076-138451676(+)
chr5:138451672-138452272(+)
chr5:138452920-138453520(+)
chr5:138453370-138453970(+)
chr5:138456272-138456872(+)
chr5:138457070-138457670(+)
chr5:138457690-138458290(+)
chr5:138460530-138461130(+)
chr5:138462302-138462902(+)
chr5:138465015-138465615(+)
chr5:138465890-138466490(+)
chr5:138466573-138467173(+)
chr5:138466984-138467584(+)
chr5:138467494-138468094(+)
chr5:138468005-138468605(+)
chr5:138468924-138469524(+)
chr5:138470402-138471002(+)
chr5:138470915-138471515(+)
chr5:138472730-138473330(+)
chr5:138473271-138473871(+)
chr5:138473695-138474295(+)
chr5:138474414-138475014(+)
chr5:138475352-138475952(+)
chr5:138476272-138476872(+)
chr5:138477379-138477979(+)
chr5:138477835-138478435(+)
chr5:138479690-138480290(+)
chr5:138480837-138481437(+)
chr5:138482397-138482997(+)
chr5:138482843-138483443(+)
chr5:138483330-138483930(+)
chr5:138483918-138484518(+)
chr5:138484502-138485102(+)
chr5:138485399-138485999(+)
chr5:138485954-138486554(+)
chr5:138486815-138487415(+)
chr5:138487528-138488128(+)
chr5:138489050-138489650(+)
chr5:138489921-138490521(+)
chr5:138491540-138492140(+)
chr5:138492428-138493028(+)
chr5:138493188-138493788(+)
chr5:138493955-138494555(+)
chr5:138494490-138495090(+)
chr5:138495050-138495650(+)
chr5:138495654-138496254(+)
chr5:138497898-138498498(+)
chr5:138498450-138499050(+)
chr5:138499693-138500293(+)
chr5:138502646-138503246(+)
chr5:138503130-138503730(+)
chr5:138503922-138504522(+)
chr5:138507367-138507967(+)
chr5:138509550-138510150(+)
chr5:138512890-138513490(+)
chr5:138513409-138514009(+)
chr5:138513911-138514511(+)
chr5:138514462-138515062(+)
chr5:138514924-138515524(+)
chr5:138516932-138517532(+)
chr5:138517662-138518262(+)
chr5:138518303-138518903(+)
chr5:138519095-138519695(+)
chr5:138520240-138520840(+)
chr5:138521100-138521700(+)
chr5:138522315-138522915(+)
chr5:138524135-138524735(+)
chr5:138524635-138525235(+)
chr5:138525729-138526329(+)
chr5:138528490-138529090(+)
chr5:138529507-138530107(+)
chr5:138529965-138530565(+)
chr5:138531825-138532425(+)
chr5:138532755-138533355(+)
chr5:138533208-138533808(+)
chr5:138533811-138534411(+)
chr5:138534902-138535502(+)
chr5:138536530-138537130(+)
chr5:138538726-138539326(+)
chr5:138539617-138540217(+)
chr5:138540713-138541313(+)
chr5:138542823-138543423(+)
chr5:138544132-138544732(+)
chr5:138546203-138546803(+)
chr5:138548244-138548844(+)
chr5:138550215-138550815(+)
chr5:138550732-138551332(+)
chr5:138551193-138551793(+)
chr5:138551888-138552488(+)
chr5:138555950-138556550(+)
chr5:138557352-138557952(+)
chr5:138557864-138558464(+)
chr5:138559176-138559776(+)
chr5:138561682-138562282(+)
chr5:138563545-138564145(+)
chr5:138564011-138564611(+)
chr5:138565470-138566070(+)
chr5:138565944-138566544(+)
chr5:138567767-138568367(+)
chr5:138571750-138572350(+)
chr5:138574470-138575070(+)
chr5:138575241-138575841(+)
chr5:138576633-138577233(+)
chr5:138579170-138579770(+)
chr5:138581107-138581707(+)
chr5:138581893-138582493(+)
chr5:138582840-138583440(+)
chr5:138583468-138584068(+)
chr5:138585380-138585980(+)
chr5:138586811-138587411(+)
chr5:138587434-138588034(+)
chr5:138594990-138595590(+)
chr5:138597380-138597980(+)
chr5:138597814-138598414(+)
chr5:138598215-138598815(+)
chr5:138599199-138599799(+)
chr5:138604107-138604707(+)
chr5:138606850-138607450(+)
chr5:138608248-138608848(+)
chr5:138609346-138609946(+)
chr5:138609973-138610573(+)
chr5:138610832-138611432(+)
chr5:138611465-138612065(+)
chr5:138611996-138612596(+)
chr5:138612739-138613339(+)
chr5:138613730-138614330(+)
chr5:138614243-138614843(+)
chr5:138615290-138615890(+)
chr5:138615963-138616563(+)
chr5:138616638-138617238(+)
chr5:138617083-138617683(+)
chr5:138617594-138618194(+)
chr5:138618210-138618810(+)
chr5:138618649-138619249(+)
chr5:138619233-138619833(+)
chr5:138619930-138620530(+)
chr5:138620530-138621130(+)
chr5:138621163-138621763(+)
chr5:138621695-138622295(+)
chr5:138622182-138622782(+)
chr5:138622600-138623200(+)
chr5:138623294-138623894(+)
chr5:138623807-138624407(+)
chr5:138624555-138625155(+)
chr5:138625270-138625870(+)
chr5:138626350-138626950(+)
chr5:138626850-138627450(+)
chr5:138627470-138628070(+)
chr5:138627930-138628530(+)
chr5:138628449-138629049(+)
chr5:138629038-138629638(+)
chr5:138629816-138630416(+)
chr5:138630837-138631437(+)
chr5:138631256-138631856(+)
chr5:138632023-138632623(+)
chr5:138632443-138633043(+)
chr5:138633895-138634495(+)
chr5:138635315-138635915(+)
chr5:138636495-138637095(+)
chr5:138637448-138638048(+)
chr5:138639020-138639620(+)
chr5:138640910-138641510(+)
chr5:138642020-138642620(+)
chr5:138642949-138643549(+)
chr5:138645470-138646070(+)
chr5:138646468-138647068(+)
chr5:138647698-138648298(+)
chr5:138648770-138649370(+)
chr5:138650566-138651166(+)
chr5:138655648-138656248(+)
chr5:138656590-138657190(+)
chr5:138664015-138664615(+)
chr5:138667895-138668495(+)
chr5:138668568-138669168(+)
chr5:138669871-138670471(+)
chr5:138670495-138671095(+)
chr5:138671394-138671994(+)
chr5:138672186-138672786(+)
chr5:138672604-138673204(+)
chr5:138673611-138674211(+)
chr5:138674742-138675342(+)
chr5:138675647-138676247(+)
chr5:138676130-138676730(+)
chr5:138676667-138677267(+)
chr5:138677165-138677765(+)
chr5:138677722-138678322(+)
chr5:138678242-138678842(+)
chr5:138678739-138679339(+)
chr5:138679653-138680253(+)
chr5:138682270-138682870(+)
chr5:138688405-138689005(+)
chr5:138694490-138695090(+)
chr5:138695092-138695692(+)
chr5:138697550-138698150(+)
chr5:138699523-138700123(+)
chr5:138700016-138700616(+)
chr5:138701937-138702537(+)
chr5:138704187-138704787(+)
chr5:138704766-138705366(+)
chr5:138705208-138705808(+)
chr5:138706575-138707175(+)
chr5:138707090-138707690(+)
chr5:138707641-138708241(+)
chr5:138709276-138709876(+)
chr5:138710080-138710680(+)
chr5:138710653-138711253(+)
chr5:138712735-138713335(+)
chr5:138713941-138714541(+)
chr5:138714580-138715180(+)
chr5:138715096-138715696(+)
chr5:138715825-138716425(+)
chr5:138716324-138716924(+)
chr5:138717756-138718356(+)
chr5:138718399-138718999(+)
chr5:138718853-138719453(+)
chr5:138720022-138720622(+)
chr5:138720837-138721437(+)
chr5:138721330-138721930(+)
chr5:138721771-138722371(+)
chr5:138723141-138723741(+)
chr5:138723841-138724441(+)
chr5:138724693-138725293(+)
chr5:138725305-138725905(+)
chr5:138725809-138726409(+)
chr5:138726582-138727182(+)
chr5:138727237-138727837(+)
chr5:138728119-138728719(+)
chr5:138728637-138729237(+)
chr5:138729268-138729868(+)
chr5:138729718-138730318(+)
chr5:138730447-138731047(+)
chr5:138731438-138732038(+)
chr5:138732335-138732935(+)
chr5:138733510-138734110(+)
chr5:138735090-138735690(+)
chr5:138735610-138736210(+)
chr5:138737210-138737810(+)
chr5:138738142-138738742(+)
chr5:138738672-138739272(+)
chr5:138739460-138740060(+)
chr5:138739995-138740595(+)
chr5:138740410-138741010(+)
chr5:138740856-138741456(+)
chr5:138742621-138743221(+)
chr5:138743098-138743698(+)
chr5:138745612-138746212(+)
chr5:138746100-138746700(+)
chr5:138746530-138747130(+)
chr5:138747016-138747616(+)
chr5:138747475-138748075(+)
chr5:138748710-138749310(+)
chr5:138750143-138750743(+)
chr5:138751023-138751623(+)
chr5:138751790-138752390(+)
chr5:138752232-138752832(+)
chr5:138752797-138753397(+)
chr5:138753650-138754250(+)
chr5:138754560-138755160(+)
chr5:138755284-138755884(+)
chr5:138757894-138758494(+)
chr5:138759650-138760250(+)
chr5:138761230-138761830(+)
chr5:138762034-138762634(+)
chr5:138767282-138767882(+)
chr5:138772847-138773447(+)
chr5:138773373-138773973(+)
chr5:138774161-138774761(+)
chr5:138774839-138775439(+)
chr5:138779592-138780192(+)
chr5:138781206-138781806(+)
chr5:138782070-138782670(+)
chr5:138782916-138783516(+)
chr5:138784550-138785150(+)
chr5:138837219-138837819(+)
chr5:138838263-138838863(+)
chr5:138838900-138839500(+)
chr5:138839370-138839970(+)
chr5:138839963-138840563(+)
chr5:138840686-138841286(+)
chr5:138841211-138841811(+)
chr5:138842176-138842776(+)
chr5:138847874-138848474(+)
chr5:138850338-138850938(+)
chr5:138851135-138851735(+)
chr5:138851860-138852460(+)
chr5:138852587-138853187(+)
chr5:138853106-138853706(+)
chr5:138853776-138854376(+)
chr5:138854306-138854906(+)
chr5:138854869-138855469(+)
chr5:138855692-138856292(+)
chr5:138856410-138857010(+)
chr5:138858123-138858723(+)
chr5:138860180-138860780(+)
chr5:138860585-138861185(+)
chr5:138861196-138861796(+)
chr5:138861643-138862243(+)
chr5:138862048-138862648(+)
chr5:138864234-138864834(+)
chr5:138865767-138866367(+)
chr5:138866190-138866790(+)
chr5:138867110-138867710(+)
chr5:138867759-138868359(+)
chr5:138869070-138869670(+)
chr5:138869980-138870580(+)
chr5:138872173-138872773(+)
chr5:138873797-138874397(+)
chr5:138874331-138874931(+)
chr5:138875450-138876050(+)
chr5:138879890-138880490(+)
chr5:138882554-138883154(+)
chr5:138883349-138883949(+)
chr5:138884232-138884832(+)
chr5:138889922-138890522(+)
chr5:138891311-138891911(+)
chr5:138891790-138892390(+)
chr5:138892323-138892923(+)
chr5:138893001-138893601(+)
chr5:138893453-138894053(+)
chr5:138893961-138894561(+)
chr5:138895035-138895635(+)
chr5:138895849-138896449(+)
chr5:138896612-138897212(+)
chr5:138897018-138897618(+)
chr5:138897453-138898053(+)
chr5:138898136-138898736(+)
chr5:138900415-138901015(+)
chr5:138901691-138902291(+)
chr5:138903049-138903649(+)
chr5:138903594-138904194(+)
chr5:138904031-138904631(+)
chr5:138904483-138905083(+)
chr5:138905309-138905909(+)
chr5:138905745-138906345(+)
chr5:138906540-138907140(+)
chr5:138907479-138908079(+)
chr5:138910650-138911250(+)
chr5:138918270-138918870(+)
chr5:138922845-138923445(+)
chr5:138923790-138924390(+)
chr5:138925810-138926410(+)
chr5:138926641-138927241(+)
chr5:138927669-138928269(+)
chr5:138928984-138929584(+)
chr5:138929746-138930346(+)
chr5:138930916-138931516(+)
chr5:138932666-138933266(+)
chr5:138934970-138935570(+)
chr5:138937276-138937876(+)
chr5:138939035-138939635(+)
chr5:138940445-138941045(+)
chr5:138941350-138941950(+)
chr5:138942324-138942924(+)
chr5:138943126-138943726(+)
chr5:138944384-138944984(+)
chr5:138944895-138945495(+)
chr5:138945464-138946064(+)
chr5:138946124-138946724(+)
chr5:138947330-138947930(+)
chr5:138948843-138949443(+)
chr5:138951491-138952091(+)
chr5:138953954-138954554(+)
chr5:138954505-138955105(+)
chr5:138955253-138955853(+)
chr5:138956402-138957002(+)
chr5:138956850-138957450(+)
chr5:138957392-138957992(+)
chr5:138957970-138958570(+)
chr5:138959597-138960197(+)
chr5:138960036-138960636(+)
chr5:138961560-138962160(+)
chr5:138963650-138964250(+)
chr5:138968345-138968945(+)
chr5:138969758-138970358(+)
chr5:138971220-138971820(+)
chr5:138971727-138972327(+)
chr5:138972520-138973120(+)
chr5:138973187-138973787(+)
chr5:138976705-138977305(+)
chr5:138977553-138978153(+)
chr5:138980053-138980653(+)
chr5:138980950-138981550(+)
chr5:138985334-138985934(+)
chr5:138986742-138987342(+)
chr5:138990290-138990890(+)
chr5:138991505-138992105(+)
chr5:138993546-138994146(+)
chr5:138998420-138999020(+)
chr5:138999304-138999904(+)
chr5:139000330-139000930(+)
chr5:139001150-139001750(+)
chr5:139002895-139003495(+)
chr5:139004010-139004610(+)
chr5:139004480-139005080(+)
chr5:139004930-139005530(+)
chr5:139006340-139006940(+)
chr5:139008605-139009205(+)
chr5:139009210-139009810(+)
chr5:139011159-139011759(+)
chr5:139011874-139012474(+)
chr5:139012757-139013357(+)
chr5:139013530-139014130(+)
chr5:139014210-139014810(+)
chr5:139014693-139015293(+)
chr5:139015218-139015818(+)
chr5:139015663-139016263(+)
chr5:139016424-139017024(+)
chr5:139016947-139017547(+)
chr5:139017710-139018310(+)
chr5:139018372-139018972(+)
chr5:139019266-139019866(+)
chr5:139020043-139020643(+)
chr5:139020629-139021229(+)
chr5:139021123-139021723(+)
chr5:139021776-139022376(+)
chr5:139022554-139023154(+)
chr5:139023295-139023895(+)
chr5:139024669-139025269(+)
chr5:139025534-139026134(+)
chr5:139026432-139027032(+)
chr5:139027042-139027642(+)
chr5:139027590-139028190(+)
chr5:139028053-139028653(+)
chr5:139028574-139029174(+)
chr5:139029123-139029723(+)
chr5:139029942-139030542(+)
chr5:139030705-139031305(+)
chr5:139031409-139032009(+)
chr5:139031818-139032418(+)
chr5:139032286-139032886(+)
chr5:139033095-139033695(+)
chr5:139033772-139034372(+)
chr5:139034431-139035031(+)
chr5:139035191-139035791(+)
chr5:139035790-139036390(+)
chr5:139036295-139036895(+)
chr5:139037301-139037901(+)
chr5:139037999-139038599(+)
chr5:139038566-139039166(+)
chr5:139039237-139039837(+)
chr5:139039640-139040240(+)
chr5:139040537-139041137(+)
chr5:139041090-139041690(+)
chr5:139042099-139042699(+)
chr5:139042660-139043260(+)
chr5:139043070-139043670(+)
chr5:139043769-139044369(+)
chr5:139044457-139045057(+)
chr5:139045213-139045813(+)
chr5:139045638-139046238(+)
chr5:139046277-139046877(+)
chr5:139047200-139047800(+)
chr5:139047617-139048217(+)
chr5:139048043-139048643(+)
chr5:139048514-139049114(+)
chr5:139048919-139049519(+)
chr5:139049406-139050006(+)
chr5:139049915-139050515(+)
chr5:139050444-139051044(+)
chr5:139050881-139051481(+)
chr5:139053459-139054059(+)
chr5:139054315-139054915(+)
chr5:139054889-139055489(+)
chr5:139055330-139055930(+)
chr5:139055915-139056515(+)
chr5:139056478-139057078(+)
chr5:139057118-139057718(+)
chr5:139057958-139058558(+)
chr5:139058367-139058967(+)
chr5:139058841-139059441(+)
chr5:139059390-139059990(+)
chr5:139060664-139061264(+)
chr5:139062036-139062636(+)
chr5:139062786-139063386(+)
chr5:139063430-139064030(+)
chr5:139063864-139064464(+)
chr5:139064449-139065049(+)
chr5:139065173-139065773(+)
chr5:139066409-139067009(+)
chr5:139067222-139067822(+)
chr5:139067860-139068460(+)
chr5:139068496-139069096(+)
chr5:139069157-139069757(+)
chr5:139069686-139070286(+)
chr5:139070643-139071243(+)
chr5:139071090-139071690(+)
chr5:139071637-139072237(+)
chr5:139072244-139072844(+)
chr5:139073260-139073860(+)
chr5:139074110-139074710(+)
chr5:139074750-139075350(+)
chr5:139075336-139075936(+)
chr5:139075825-139076425(+)
chr5:139076287-139076887(+)
chr5:139076889-139077489(+)
chr5:139077568-139078168(+)
chr5:139078204-139078804(+)
chr5:139078842-139079442(+)
chr5:139079414-139080014(+)
chr5:139080156-139080756(+)
chr5:139080626-139081226(+)
chr5:139081420-139082020(+)
chr5:139083240-139083840(+)
chr5:139084716-139085316(+)
chr5:139085133-139085733(+)
chr5:139085613-139086213(+)
chr5:139087083-139087683(+)
chr5:139087905-139088505(+)
chr5:139088546-139089146(+)
chr5:139089207-139089807(+)
chr5:139090084-139090684(+)
chr5:139090729-139091329(+)
chr5:139091285-139091885(+)
chr5:139091858-139092458(+)
chr5:139092290-139092890(+)
chr5:139092742-139093342(+)
chr5:139093520-139094120(+)
chr5:139093921-139094521(+)
chr5:139095710-139096310(+)
chr5:139096729-139097329(+)
chr5:139102309-139102909(+)
chr5:139103170-139103770(+)
chr5:139103694-139104294(+)
chr5:139104484-139105084(+)
chr5:139105090-139105690(+)
chr5:139105765-139106365(+)
chr5:139107071-139107671(+)
chr5:139108190-139108790(+)
chr5:139110790-139111390(+)
chr5:139112693-139113293(+)
chr5:139113226-139113826(+)
chr5:139113803-139114403(+)
chr5:139114535-139115135(+)
chr5:139115565-139116165(+)
chr5:139118184-139118784(+)
chr5:139118694-139119294(+)
chr5:139119160-139119760(+)
chr5:139119865-139120465(+)
chr5:139120383-139120983(+)
chr5:139120948-139121548(+)
chr5:139121520-139122120(+)
chr5:139121983-139122583(+)
chr5:139122507-139123107(+)
chr5:139123040-139123640(+)
chr5:139123866-139124466(+)
chr5:139124734-139125334(+)
chr5:139125592-139126192(+)
chr5:139125998-139126598(+)
chr5:139126562-139127162(+)
chr5:139127190-139127790(+)
chr5:139127955-139128555(+)
chr5:139128689-139129289(+)
chr5:139129979-139130579(+)
chr5:139130667-139131267(+)
chr5:139131362-139131962(+)
chr5:139131943-139132543(+)
chr5:139132384-139132984(+)
chr5:139134497-139135097(+)
chr5:139134931-139135531(+)
chr5:139135530-139136130(+)
chr5:139136743-139137343(+)
chr5:139137245-139137845(+)
chr5:139137694-139138294(+)
chr5:139138244-139138844(+)
chr5:139138763-139139363(+)
chr5:139139442-139140042(+)
chr5:139139959-139140559(+)
chr5:139140595-139141195(+)
chr5:139141006-139141606(+)
chr5:139141650-139142250(+)
chr5:139142167-139142767(+)
chr5:139142620-139143220(+)
chr5:139143067-139143667(+)
chr5:139143828-139144428(+)
chr5:139144534-139145134(+)
chr5:139145033-139145633(+)
chr5:139145527-139146127(+)
chr5:139147385-139147985(+)
chr5:139148400-139149000(+)
chr5:139149093-139149693(+)
chr5:139150565-139151165(+)
chr5:139151580-139152180(+)
chr5:139154614-139155214(+)
chr5:139155546-139156146(+)
chr5:139156342-139156942(+)
chr5:139163067-139163667(+)
chr5:139165881-139166481(+)
chr5:139166958-139167558(+)
chr5:139167447-139168047(+)
chr5:139168001-139168601(+)
chr5:139168479-139169079(+)
chr5:139169415-139170015(+)
chr5:139169884-139170484(+)
chr5:139171148-139171748(+)
chr5:139171695-139172295(+)
chr5:139172749-139173349(+)
chr5:139173314-139173914(+)
chr5:139174617-139175217(+)
chr5:139175087-139175687(+)
chr5:139175680-139176280(+)
chr5:139176175-139176775(+)
chr5:139176768-139177368(+)
chr5:139177431-139178031(+)
chr5:139178238-139178838(+)
chr5:139178878-139179478(+)
chr5:139179451-139180051(+)
chr5:139181373-139181973(+)
chr5:139182347-139182947(+)
chr5:139183100-139183700(+)
chr5:139185601-139186201(+)
chr5:139186314-139186914(+)
chr5:139186781-139187381(+)
chr5:139187475-139188075(+)
chr5:139188057-139188657(+)
chr5:139188534-139189134(+)
chr5:139189010-139189610(+)
chr5:139190485-139191085(+)
chr5:139193353-139193953(+)
chr5:139193870-139194470(+)
chr5:139194410-139195010(+)
chr5:139195750-139196350(+)
chr5:139196454-139197054(+)
chr5:139199477-139200077(+)
chr5:139201062-139201662(+)
chr5:139201869-139202469(+)
chr5:139202277-139202877(+)
chr5:139203333-139203933(+)
chr5:139204171-139204771(+)
chr5:139205101-139205701(+)
chr5:139207854-139208454(+)
chr5:139215145-139215745(+)
chr5:139216671-139217271(+)
chr5:139217114-139217714(+)
chr5:139217823-139218423(+)
chr5:139220915-139221515(+)
chr5:139223070-139223670(+)
chr5:139223866-139224466(+)
chr5:139225301-139225901(+)
chr5:139225712-139226312(+)
chr5:139226659-139227259(+)
chr5:139227075-139227675(+)
chr5:139227534-139228134(+)
chr5:139228034-139228634(+)
chr5:139228572-139229172(+)
chr5:139229438-139230038(+)
chr5:139230054-139230654(+)
chr5:139231171-139231771(+)
chr5:139232219-139232819(+)
chr5:139232750-139233350(+)
chr5:139233879-139234479(+)
chr5:139234507-139235107(+)
chr5:139234927-139235527(+)
chr5:139235418-139236018(+)
chr5:139236254-139236854(+)
chr5:139236712-139237312(+)
chr5:139237561-139238161(+)
chr5:139239970-139240570(+)
chr5:139240885-139241485(+)
chr5:139241831-139242431(+)
chr5:139242288-139242888(+)
chr5:139242774-139243374(+)
chr5:139243543-139244143(+)
chr5:139244230-139244830(+)
chr5:139246599-139247199(+)
chr5:139248024-139248624(+)
chr5:139248430-139249030(+)
chr5:139248885-139249485(+)
chr5:139249581-139250181(+)
chr5:139250307-139250907(+)
chr5:139251111-139251711(+)
chr5:139251868-139252468(+)
chr5:139252306-139252906(+)
chr5:139252773-139253373(+)
chr5:139256547-139257147(+)
chr5:139257585-139258185(+)
chr5:139259891-139260491(+)
chr5:139260506-139261106(+)
chr5:139261832-139262432(+)
chr5:139262495-139263095(+)
chr5:139263632-139264232(+)
chr5:139265795-139266395(+)
chr5:139267840-139268440(+)
chr5:139268995-139269595(+)
chr5:139270167-139270767(+)
chr5:139271583-139272183(+)
chr5:139273351-139273951(+)
chr5:139273784-139274384(+)
chr5:139274307-139274907(+)
chr5:139275171-139275771(+)
chr5:139276110-139276710(+)
chr5:139276750-139277350(+)
chr5:139277420-139278020(+)
chr5:139278922-139279522(+)
chr5:139279542-139280142(+)
chr5:139280930-139281530(+)
chr5:139281351-139281951(+)
chr5:139282038-139282638(+)
chr5:139282506-139283106(+)
chr5:139282953-139283553(+)
chr5:139283357-139283957(+)
chr5:139283763-139284363(+)
chr5:139284592-139285192(+)
chr5:139286430-139287030(+)
chr5:139287090-139287690(+)
chr5:139287630-139288230(+)
chr5:139288235-139288835(+)
chr5:139288750-139289350(+)
chr5:139289490-139290090(+)
chr5:139290060-139290660(+)
chr5:139290883-139291483(+)
chr5:139291627-139292227(+)
chr5:139292297-139292897(+)
chr5:139292870-139293470(+)
chr5:139293330-139293930(+)
chr5:139293850-139294450(+)
chr5:139294613-139295213(+)
chr5:139295259-139295859(+)
chr5:139295880-139296480(+)
chr5:139296450-139297050(+)
chr5:139297995-139298595(+)
chr5:139298793-139299393(+)
chr5:139300650-139301250(+)
chr5:139303270-139303870(+)
chr5:139303985-139304585(+)
chr5:139304930-139305530(+)
chr5:139305337-139305937(+)
chr5:139305767-139306367(+)
chr5:139306454-139307054(+)
chr5:139307412-139308012(+)
chr5:139308490-139309090(+)
chr5:139308970-139309570(+)
chr5:139309730-139310330(+)
chr5:139310240-139310840(+)
chr5:139310790-139311390(+)
chr5:139311600-139312200(+)
chr5:139312250-139312850(+)
chr5:139313710-139314310(+)
chr5:139315695-139316295(+)
chr5:139316610-139317210(+)
chr5:139317090-139317690(+)
chr5:139317650-139318250(+)
chr5:139318110-139318710(+)
chr5:139319090-139319690(+)
chr5:139319610-139320210(+)
chr5:139320890-139321490(+)
chr5:139321772-139322372(+)
chr5:139322950-139323550(+)
chr5:139323690-139324290(+)
chr5:139324250-139324850(+)
chr5:139325120-139325720(+)
chr5:139325859-139326459(+)
chr5:139328010-139328610(+)
chr5:139329184-139329784(+)
chr5:139329910-139330510(+)
chr5:139330512-139331112(+)
chr5:139331074-139331674(+)
chr5:139332048-139332648(+)
chr5:139333060-139333660(+)
chr5:139333605-139334205(+)
chr5:139334573-139335173(+)
chr5:139335109-139335709(+)
chr5:139335750-139336350(+)
chr5:139336280-139336880(+)
chr5:139337004-139337604(+)
chr5:139337650-139338250(+)
chr5:139338255-139338855(+)
chr5:139338690-139339290(+)
chr5:139339570-139340170(+)
chr5:139340010-139340610(+)
chr5:139340453-139341053(+)
chr5:139340927-139341527(+)
chr5:139343795-139344395(+)
chr5:139344717-139345317(+)
chr5:139346521-139347121(+)
chr5:139348206-139348806(+)
chr5:139348861-139349461(+)
chr5:139349730-139350330(+)
chr5:139350651-139351251(+)
chr5:139354137-139354737(+)
chr5:139354840-139355440(+)
chr5:139355480-139356080(+)
chr5:139356070-139356670(+)
chr5:139358990-139359590(+)
chr5:139359430-139360030(+)
chr5:139360414-139361014(+)
chr5:139361793-139362393(+)
chr5:139362327-139362927(+)
chr5:139363036-139363636(+)
chr5:139364300-139364900(+)
chr5:139364802-139365402(+)
chr5:139365212-139365812(+)
chr5:139366115-139366715(+)
chr5:139366762-139367362(+)
chr5:139372065-139372665(+)
chr5:139373710-139374310(+)
chr5:139376810-139377410(+)
chr5:139377610-139378210(+)
chr5:139378218-139378818(+)
chr5:139379740-139380340(+)
chr5:139382990-139383590(+)
chr5:139384658-139385258(+)
chr5:139386808-139387408(+)
chr5:139387493-139388093(+)
chr5:139388560-139389160(+)
chr5:139390250-139390850(+)
chr5:139390755-139391355(+)
chr5:139391790-139392390(+)
chr5:139394057-139394657(+)
chr5:139395199-139395799(+)
chr5:139395902-139396502(+)
chr5:139397540-139398140(+)
chr5:139397990-139398590(+)
chr5:139398526-139399126(+)
chr5:139399630-139400230(+)
chr5:139400325-139400925(+)
chr5:139401410-139402010(+)
chr5:139401963-139402563(+)
chr5:139402410-139403010(+)
chr5:139403090-139403690(+)
chr5:139404228-139404828(+)
chr5:139405223-139405823(+)
chr5:139407820-139408420(+)
chr5:139408550-139409150(+)
chr5:139409314-139409914(+)
chr5:139409770-139410370(+)
chr5:139410210-139410810(+)
chr5:139410850-139411450(+)
chr5:139411660-139412260(+)
chr5:139412660-139413260(+)
chr5:139415363-139415963(+)
chr5:139416498-139417098(+)
chr5:139417570-139418170(+)
chr5:139418053-139418653(+)
chr5:139418663-139419263(+)
chr5:139419097-139419697(+)
chr5:139419878-139420478(+)
chr5:139420636-139421236(+)
chr5:139421259-139421859(+)
chr5:139421690-139422290(+)
chr5:139422139-139422739(+)
chr5:139422690-139423290(+)
chr5:139423506-139424106(+)
chr5:139425190-139425790(+)
chr5:139428735-139429335(+)
chr5:139429170-139429770(+)
chr5:139429731-139430331(+)
chr5:139433568-139434168(+)
chr5:139434700-139435300(+)
chr5:139435540-139436140(+)
chr5:139437785-139438385(+)
chr5:139444670-139445270(+)
chr5:139445510-139446110(+)
chr5:139448030-139448630(+)
chr5:139448930-139449530(+)
chr5:139450090-139450690(+)
chr5:139450819-139451419(+)
chr5:139452302-139452902(+)
chr5:139452717-139453317(+)
chr5:139453470-139454070(+)
chr5:139454875-139455475(+)
chr5:139456425-139457025(+)
chr5:139462621-139463221(+)
chr5:139463974-139464574(+)
chr5:139464630-139465230(+)
chr5:139465341-139465941(+)
chr5:139469650-139470250(+)
chr5:139470530-139471130(+)
chr5:139472690-139473290(+)
chr5:139473290-139473890(+)
chr5:139475690-139476290(+)
chr5:139484260-139484860(+)
chr5:139485597-139486197(+)
chr5:139486579-139487179(+)
chr5:139487118-139487718(+)
chr5:139487928-139488528(+)
chr5:139488573-139489173(+)
chr5:139489081-139489681(+)
chr5:139489723-139490323(+)
chr5:139490426-139491026(+)
chr5:139491150-139491750(+)
chr5:139491592-139492192(+)
chr5:139492156-139492756(+)
chr5:139492603-139493203(+)
chr5:139493300-139493900(+)
chr5:139493971-139494571(+)
chr5:139494379-139494979(+)
chr5:139495642-139496242(+)
chr5:139496229-139496829(+)
chr5:139496963-139497563(+)
chr5:139497806-139498406(+)
chr5:139500940-139501540(+)
chr5:139503155-139503755(+)
chr5:139503615-139504215(+)
chr5:139505905-139506505(+)
chr5:139510579-139511179(+)
chr5:139511416-139512016(+)
chr5:139512917-139513517(+)
chr5:139514020-139514620(+)
chr5:139516130-139516730(+)
chr5:139520018-139520618(+)
chr5:139520728-139521328(+)
chr5:139521190-139521790(+)
chr5:139521730-139522330(+)
chr5:139522359-139522959(+)
chr5:139522993-139523593(+)
chr5:139523663-139524263(+)
chr5:139524170-139524770(+)
chr5:139524579-139525179(+)
chr5:139525284-139525884(+)
chr5:139526070-139526670(+)
chr5:139526925-139527525(+)
chr5:139528024-139528624(+)
chr5:139528790-139529390(+)
chr5:139529348-139529948(+)
chr5:139530673-139531273(+)
chr5:139531183-139531783(+)
chr5:139531723-139532323(+)
chr5:139532672-139533272(+)
chr5:139533415-139534015(+)
chr5:139534188-139534788(+)
chr5:139535215-139535815(+)
chr5:139535794-139536394(+)
chr5:139536645-139537245(+)
chr5:139538840-139539440(+)
chr5:139539450-139540050(+)
chr5:139540070-139540670(+)
chr5:139540889-139541489(+)
chr5:139541730-139542330(+)
chr5:139543870-139544470(+)
chr5:139544605-139545205(+)
chr5:139545076-139545676(+)
chr5:139545550-139546150(+)
chr5:139546560-139547160(+)
chr5:139547895-139548495(+)
chr5:139548870-139549470(+)
chr5:139552005-139552605(+)
chr5:139552834-139553434(+)
chr5:139553468-139554068(+)
chr5:139553950-139554550(+)
chr5:139554374-139554974(+)
chr5:139555037-139555637(+)
chr5:139555554-139556154(+)
chr5:139557267-139557867(+)
chr5:139557975-139558575(+)
chr5:139559507-139560107(+)
chr5:139560573-139561173(+)
chr5:139561763-139562363(+)
chr5:139562255-139562855(+)
chr5:139563270-139563870(+)
chr5:139565030-139565630(+)
chr5:139565820-139566420(+)
chr5:139569932-139570532(+)
chr5:139571270-139571870(+)
chr5:139572979-139573579(+)
chr5:139574150-139574750(+)
chr5:139575679-139576279(+)
chr5:139580530-139581130(+)
chr5:139581526-139582126(+)
chr5:139582146-139582746(+)
chr5:139584682-139585282(+)
chr5:139585439-139586039(+)
chr5:139586190-139586790(+)
chr5:139587036-139587636(+)
chr5:139592435-139593035(+)
chr5:139592852-139593452(+)
chr5:139593886-139594486(+)
chr5:139594352-139594952(+)
chr5:139595938-139596538(+)
chr5:139597017-139597617(+)
chr5:139597884-139598484(+)
chr5:139598480-139599080(+)
chr5:139599066-139599666(+)
chr5:139599728-139600328(+)
chr5:139600235-139600835(+)
chr5:139601141-139601741(+)
chr5:139601825-139602425(+)
chr5:139603065-139603665(+)
chr5:139604086-139604686(+)
chr5:139604971-139605571(+)
chr5:139606518-139607118(+)
chr5:139607030-139607630(+)
chr5:139607774-139608374(+)
chr5:139609900-139610500(+)
chr5:139610670-139611270(+)
chr5:139612189-139612789(+)
chr5:139615514-139616114(+)
chr5:139616527-139617127(+)
chr5:139619344-139619944(+)
chr5:139620415-139621015(+)
chr5:139620833-139621433(+)
chr5:139621611-139622211(+)
chr5:139622549-139623149(+)
chr5:139623296-139623896(+)
chr5:139623963-139624563(+)
chr5:139624744-139625344(+)
chr5:139625266-139625866(+)
chr5:139625893-139626493(+)
chr5:139627270-139627870(+)
chr5:139627931-139628531(+)
chr5:139629009-139629609(+)
chr5:139629808-139630408(+)
chr5:139631004-139631604(+)
chr5:139631440-139632040(+)
chr5:139632104-139632704(+)
chr5:139632801-139633401(+)
chr5:139633445-139634045(+)
chr5:139635152-139635752(+)
chr5:139636850-139637450(+)
chr5:139637469-139638069(+)
chr5:139638980-139639580(+)
chr5:139640338-139640938(+)
chr5:139640844-139641444(+)
chr5:139641262-139641862(+)
chr5:139642421-139643021(+)
chr5:139644490-139645090(+)
chr5:139645050-139645650(+)
chr5:139646282-139646882(+)
chr5:139646990-139647590(+)
chr5:139649474-139650074(+)
chr5:139652936-139653536(+)
chr5:139659854-139660454(+)
chr5:139661745-139662345(+)
chr5:139662278-139662878(+)
chr5:139663520-139664120(+)
chr5:139664164-139664764(+)
chr5:139664810-139665410(+)
chr5:139665218-139665818(+)
chr5:139665926-139666526(+)
chr5:139667332-139667932(+)
chr5:139669690-139670290(+)
chr5:139670550-139671150(+)
chr5:139671704-139672304(+)
chr5:139672136-139672736(+)
chr5:139672562-139673162(+)
chr5:139673018-139673618(+)
chr5:139674145-139674745(+)
chr5:139674889-139675489(+)
chr5:139675778-139676378(+)
chr5:139676220-139676820(+)
chr5:139676830-139677430(+)
chr5:139677704-139678304(+)
chr5:139678432-139679032(+)
chr5:139679106-139679706(+)
chr5:139679685-139680285(+)
chr5:139680730-139681330(+)
chr5:139681431-139682031(+)
chr5:139681838-139682438(+)
chr5:139682446-139683046(+)
chr5:139683295-139683895(+)
chr5:139684030-139684630(+)
chr5:139688530-139689130(+)
chr5:139689160-139689760(+)
chr5:139689902-139690502(+)
chr5:139690379-139690979(+)
chr5:139691528-139692128(+)
chr5:139692113-139692713(+)
chr5:139693198-139693798(+)
chr5:139696255-139696855(+)
chr5:139697379-139697979(+)
chr5:139698280-139698880(+)
chr5:139699296-139699896(+)
chr5:139701287-139701887(+)
chr5:139702259-139702859(+)
chr5:139702796-139703396(+)
chr5:139703484-139704084(+)
chr5:139704249-139704849(+)
chr5:139705187-139705787(+)
chr5:139706534-139707134(+)
chr5:139707076-139707676(+)
chr5:139707850-139708450(+)
chr5:139709230-139709830(+)
chr5:139710895-139711495(+)
chr5:139711756-139712356(+)
chr5:139712410-139713010(+)
chr5:139715832-139716432(+)
chr5:139717776-139718376(+)
chr5:139718370-139718970(+)
chr5:139719123-139719723(+)
chr5:139720123-139720723(+)
chr5:139721102-139721702(+)
chr5:139721735-139722335(+)
chr5:139722383-139722983(+)
chr5:139723718-139724318(+)
chr5:139724155-139724755(+)
chr5:139724571-139725171(+)
chr5:139725003-139725603(+)
chr5:139725451-139726051(+)
chr5:139726013-139726613(+)
chr5:139726432-139727032(+)
chr5:139726938-139727538(+)
chr5:139727560-139728160(+)
chr5:139728767-139729367(+)
chr5:139730690-139731290(+)
chr5:139731175-139731775(+)
chr5:139733675-139734275(+)
chr5:139734090-139734690(+)
chr5:139736190-139736790(+)
chr5:139737104-139737704(+)
chr5:139738336-139738936(+)
chr5:139739378-139739978(+)
chr5:139740592-139741192(+)
chr5:139741727-139742327(+)
chr5:139742661-139743261(+)
chr5:139743310-139743910(+)
chr5:139743830-139744430(+)
chr5:139744830-139745430(+)
chr5:139745760-139746360(+)
chr5:139746620-139747220(+)
chr5:139747331-139747931(+)
chr5:139747857-139748457(+)
chr5:139748370-139748970(+)
chr5:139749060-139749660(+)
chr5:139749630-139750230(+)
chr5:139751190-139751790(+)
chr5:139752393-139752993(+)
chr5:139753490-139754090(+)
chr5:139754147-139754747(+)
chr5:139761437-139762037(+)
chr5:139762801-139763401(+)
chr5:139767510-139768110(+)
chr5:139770808-139771408(+)
chr5:139771212-139771812(+)
chr5:139777886-139778486(+)
chr5:139779031-139779631(+)
chr5:139779589-139780189(+)
chr5:139780370-139780970(+)
chr5:139780889-139781489(+)
chr5:139781393-139781993(+)
chr5:139781917-139782517(+)
chr5:139782643-139783243(+)
chr5:139783187-139783787(+)
chr5:139784330-139784930(+)
chr5:139786221-139786821(+)
chr5:139786790-139787390(+)
chr5:139788364-139788964(+)
chr5:139790573-139791173(+)
chr5:139791640-139792240(+)
chr5:139792315-139792915(+)
chr5:139793350-139793950(+)
chr5:139797534-139798134(+)
chr5:139798389-139798989(+)
chr5:139798799-139799399(+)
chr5:139799433-139800033(+)
chr5:139800423-139801023(+)
chr5:139800890-139801490(+)
chr5:139802850-139803450(+)
chr5:139803643-139804243(+)
chr5:139808010-139808610(+)
chr5:139809190-139809790(+)
chr5:139811570-139812170(+)
chr5:139812313-139812913(+)
chr5:139812744-139813344(+)
chr5:139813412-139814012(+)
chr5:139815335-139815935(+)
chr5:139817800-139818400(+)
chr5:139823750-139824350(+)
chr5:139829335-139829935(+)
chr5:139831430-139832030(+)
chr5:139838010-139838610(+)
chr5:139839590-139840190(+)
chr5:139842610-139843210(+)
chr5:139843366-139843966(+)
chr5:139847165-139847765(+)
chr5:139847673-139848273(+)
chr5:139848657-139849257(+)
chr5:139849370-139849970(+)
chr5:139850826-139851426(+)
chr5:139851630-139852230(+)
chr5:139854970-139855570(+)
chr5:139856390-139856990(+)
chr5:139858530-139859130(+)
chr5:139859915-139860515(+)
chr5:139860467-139861067(+)
chr5:139861256-139861856(+)
chr5:139861770-139862370(+)
chr5:139867604-139868204(+)
chr5:139868415-139869015(+)
chr5:139869430-139870030(+)
chr5:139874420-139875020(+)
chr5:139876259-139876859(+)
chr5:139877414-139878014(+)
chr5:139878055-139878655(+)
chr5:139878990-139879590(+)
chr5:139883310-139883910(+)
chr5:139885420-139886020(+)
chr5:139889307-139889907(+)
chr5:139892457-139893057(+)
chr5:139908470-139909070(+)
chr5:139912355-139912955(+)
chr5:139913163-139913763(+)
chr5:139913695-139914295(+)
chr5:139919690-139920290(+)
chr5:139922454-139923054(+)
chr5:139923340-139923940(+)
chr5:139925715-139926315(+)
chr5:139926285-139926885(+)
chr5:139926902-139927502(+)
chr5:139927455-139928055(+)
chr5:139928029-139928629(+)
chr5:139928767-139929367(+)
chr5:139929490-139930090(+)
chr5:139931330-139931930(+)
chr5:139933154-139933754(+)
chr5:139933911-139934511(+)
chr5:139934851-139935451(+)
chr5:139935319-139935919(+)
chr5:139935927-139936527(+)
chr5:139936782-139937382(+)
chr5:139937503-139938103(+)
chr5:139938191-139938791(+)
chr5:139941050-139941650(+)
chr5:139941675-139942275(+)
chr5:139942782-139943382(+)
chr5:139943230-139943830(+)
chr5:139943942-139944542(+)
chr5:139944653-139945253(+)
chr5:139945118-139945718(+)
chr5:139946133-139946733(+)
chr5:139946722-139947322(+)
chr5:139947750-139948350(+)
chr5:139948223-139948823(+)
chr5:139948696-139949296(+)
chr5:139949130-139949730(+)
chr5:139949714-139950314(+)
chr5:139950575-139951175(+)
chr5:139952510-139953110(+)
chr5:139953664-139954264(+)
chr5:139954832-139955432(+)
chr5:139956169-139956769(+)
chr5:139967942-139968542(+)
chr5:139968703-139969303(+)
chr5:139969990-139970590(+)
chr5:139971433-139972033(+)
chr5:139972589-139973189(+)
chr5:139973030-139973630(+)
chr5:139973539-139974139(+)
chr5:139974390-139974990(+)
chr5:139975008-139975608(+)
chr5:139975740-139976340(+)
chr5:139979540-139980140(+)
chr5:139980950-139981550(+)
chr5:139981620-139982220(+)
chr5:139982378-139982978(+)
chr5:139986085-139986685(+)
chr5:139986539-139987139(+)
chr5:139988190-139988790(+)
chr5:139988628-139989228(+)
chr5:139989698-139990298(+)
chr5:139990681-139991281(+)
chr5:139991478-139992078(+)
chr5:140000810-140001410(+)
chr5:140001781-140002381(+)
chr5:140002443-140003043(+)
chr5:140003330-140003930(+)
chr5:140004319-140004919(+)
chr5:140007530-140008130(+)
chr5:140008203-140008803(+)
chr5:140009925-140010525(+)
chr5:140010568-140011168(+)
chr5:140011095-140011695(+)
chr5:140011536-140012136(+)
chr5:140012036-140012636(+)
chr5:140012570-140013170(+)
chr5:140014468-140015068(+)
chr5:140014950-140015550(+)
chr5:140016986-140017586(+)
chr5:140017588-140018188(+)
chr5:140018624-140019224(+)
chr5:140019216-140019816(+)
chr5:140020983-140021583(+)
chr5:140021520-140022120(+)
chr5:140022122-140022722(+)
chr5:140023656-140024256(+)
chr5:140025650-140026250(+)
chr5:140026110-140026710(+)
chr5:140026534-140027134(+)
chr5:140027039-140027639(+)
chr5:140027443-140028043(+)
chr5:140027863-140028463(+)
chr5:140030850-140031450(+)
chr5:140038850-140039450(+)
chr5:140042040-140042640(+)
chr5:140042930-140043530(+)
chr5:140043994-140044594(+)
chr5:140044688-140045288(+)
chr5:140050537-140051137(+)
chr5:140051219-140051819(+)
chr5:140052008-140052608(+)
chr5:140052499-140053099(+)
chr5:140052987-140053587(+)
chr5:140053779-140054379(+)
chr5:140058619-140059219(+)
chr5:140070055-140070655(+)
chr5:140070711-140071311(+)
chr5:140071584-140072184(+)
chr5:140073770-140074370(+)
chr5:140076397-140076997(+)
chr5:140079200-140079800(+)
chr5:140079651-140080251(+)
chr5:140080131-140080731(+)
chr5:140082290-140082890(+)
chr5:140085555-140086155(+)
chr5:140087310-140087910(+)
chr5:140087910-140088510(+)
chr5:140088326-140088926(+)
chr5:140088847-140089447(+)
chr5:140089410-140090010(+)
chr5:140090042-140090642(+)
chr5:140090551-140091151(+)
chr5:140091077-140091677(+)
chr5:140091982-140092582(+)
chr5:140092730-140093330(+)
chr5:140093150-140093750(+)
chr5:140094230-140094830(+)
chr5:140095125-140095725(+)
chr5:140097092-140097692(+)
chr5:140098162-140098762(+)
chr5:140098857-140099457(+)
chr5:140099546-140100146(+)
chr5:140100067-140100667(+)
chr5:140100810-140101410(+)
chr5:140103210-140103810(+)
chr5:140104160-140104760(+)
chr5:140104822-140105422(+)
chr5:140105451-140106051(+)
chr5:140105995-140106595(+)
chr5:140112575-140113175(+)
chr5:140113809-140114409(+)
chr5:140120370-140120970(+)
chr5:140121390-140121990(+)
chr5:140122340-140122940(+)
chr5:140136690-140137290(+)
chr5:140141204-140141804(+)
chr5:140143728-140144328(+)
chr5:140144440-140145040(+)
chr5:140148270-140148870(+)
chr5:140155555-140156155(+)
chr5:140155975-140156575(+)
chr5:140156810-140157410(+)
chr5:140160670-140161270(+)
chr5:140161107-140161707(+)
chr5:140165418-140166018(+)
chr5:140167315-140167915(+)
chr5:140172590-140173190(+)
chr5:140173603-140174203(+)
chr5:140174101-140174701(+)
chr5:140174680-140175280(+)
chr5:140176241-140176841(+)
chr5:140177350-140177950(+)
chr5:140180331-140180931(+)
chr5:140180971-140181571(+)
chr5:140181835-140182435(+)
chr5:140182685-140183285(+)
chr5:140185913-140186513(+)
chr5:140186325-140186925(+)
chr5:140186924-140187524(+)
chr5:140188587-140189187(+)
chr5:140189290-140189890(+)
chr5:140192600-140193200(+)
chr5:140195610-140196210(+)
chr5:140200932-140201532(+)
chr5:140201508-140202108(+)
chr5:140202358-140202958(+)
chr5:140203038-140203638(+)
chr5:140203910-140204510(+)
chr5:140206580-140207180(+)
chr5:140207289-140207889(+)
chr5:140207821-140208421(+)
chr5:140208705-140209305(+)
chr5:140209230-140209830(+)
chr5:140213070-140213670(+)
chr5:140213513-140214113(+)
chr5:140214099-140214699(+)
chr5:140214534-140215134(+)
chr5:140215926-140216526(+)
chr5:140217503-140218103(+)
chr5:140220471-140221071(+)
chr5:140221074-140221674(+)
chr5:140222195-140222795(+)
chr5:140225730-140226330(+)
chr5:140227641-140228241(+)
chr5:140228265-140228865(+)
chr5:140228741-140229341(+)
chr5:140229605-140230205(+)
chr5:140233110-140233710(+)
chr5:140235190-140235790(+)
chr5:140235799-140236399(+)
chr5:140236748-140237348(+)
chr5:140237314-140237914(+)
chr5:140242379-140242979(+)
chr5:140244190-140244790(+)
chr5:140248214-140248814(+)
chr5:140248804-140249404(+)
chr5:140249390-140249990(+)
chr5:140250405-140251005(+)
chr5:140251330-140251930(+)
chr5:140253741-140254341(+)
chr5:140254607-140255207(+)
chr5:140255203-140255803(+)
chr5:140256794-140257394(+)
chr5:140261399-140261999(+)
chr5:140262010-140262610(+)
chr5:140262666-140263266(+)
chr5:140263716-140264316(+)
chr5:140267690-140268290(+)
chr5:140271130-140271730(+)
chr5:140283135-140283735(+)
chr5:140286730-140287330(+)
chr5:140296003-140296603(+)
chr5:140298470-140299070(+)
chr5:140302998-140303598(+)
chr5:140304560-140305160(+)
chr5:140305307-140305907(+)
chr5:140305984-140306584(+)
chr5:140306634-140307234(+)
chr5:140307070-140307670(+)
chr5:140307495-140308095(+)
chr5:140308140-140308740(+)
chr5:140311800-140312400(+)
chr5:140314602-140315202(+)
chr5:140319840-140320440(+)
chr5:140325318-140325918(+)
chr5:140326040-140326640(+)
chr5:140331130-140331730(+)
chr5:140332740-140333340(+)
chr5:140338715-140339315(+)
chr5:140340190-140340790(+)
chr5:140341470-140342070(+)
chr5:140343834-140344434(+)
chr5:140344395-140344995(+)
chr5:140345380-140345980(+)
chr5:140345813-140346413(+)
chr5:140346373-140346973(+)
chr5:140346945-140347545(+)
chr5:140347728-140348328(+)
chr5:140348340-140348940(+)
chr5:140349241-140349841(+)
chr5:140350553-140351153(+)
chr5:140352283-140352883(+)
chr5:140353012-140353612(+)
chr5:140354690-140355290(+)
chr5:140356484-140357084(+)
chr5:140357775-140358375(+)
chr5:140358443-140359043(+)
chr5:140361558-140362158(+)
chr5:140363840-140364440(+)
chr5:140364790-140365390(+)
chr5:140365625-140366225(+)
chr5:140366105-140366705(+)
chr5:140367557-140368157(+)
chr5:140368094-140368694(+)
chr5:140368678-140369278(+)
chr5:140371810-140372410(+)
chr5:140372329-140372929(+)
chr5:140375571-140376171(+)
chr5:140377330-140377930(+)
chr5:140378516-140379116(+)
chr5:140379264-140379864(+)
chr5:140380140-140380740(+)
chr5:140380921-140381521(+)
chr5:140381398-140381998(+)
chr5:140381980-140382580(+)
chr5:140382543-140383143(+)
chr5:140383605-140384205(+)
chr5:140384093-140384693(+)
chr5:140384564-140385164(+)
chr5:140390952-140391552(+)
chr5:140393715-140394315(+)
chr5:140394310-140394910(+)
chr5:140397417-140398017(+)
chr5:140399050-140399650(+)
chr5:140404950-140405550(+)
chr5:140405773-140406373(+)
chr5:140406249-140406849(+)
chr5:140409450-140410050(+)
chr5:140412134-140412734(+)
chr5:140418492-140419092(+)
chr5:140419038-140419638(+)
chr5:140419607-140420207(+)
chr5:140420150-140420750(+)
chr5:140420570-140421170(+)
chr5:140420990-140421590(+)
chr5:140422030-140422630(+)
chr5:140425035-140425635(+)
chr5:140426110-140426710(+)
chr5:140427334-140427934(+)
chr5:140428770-140429370(+)
chr5:140430331-140430931(+)
chr5:140430748-140431348(+)
chr5:140431344-140431944(+)
chr5:140444702-140445302(+)
chr5:140449815-140450415(+)
chr5:140454115-140454715(+)
chr5:140456278-140456878(+)
chr5:140456752-140457352(+)
chr5:140457261-140457861(+)
chr5:140463250-140463850(+)
chr5:140463936-140464536(+)
chr5:140464827-140465427(+)
chr5:140470138-140470738(+)
chr5:140471670-140472270(+)
chr5:140473901-140474501(+)
chr5:140474678-140475278(+)
chr5:140475194-140475794(+)
chr5:140479746-140480346(+)
chr5:140480499-140481099(+)
chr5:140488590-140489190(+)
chr5:140496450-140497050(+)
chr5:140498731-140499331(+)
chr5:140501161-140501761(+)
chr5:140503431-140504031(+)
chr5:140505810-140506410(+)
chr5:140506310-140506910(+)
chr5:140506871-140507471(+)
chr5:140513538-140514138(+)
chr5:140514554-140515154(+)
chr5:140515237-140515837(+)
chr5:140516951-140517551(+)
chr5:140518595-140519195(+)
chr5:140522095-140522695(+)
chr5:140524090-140524690(+)
chr5:140528750-140529350(+)
chr5:140529296-140529896(+)
chr5:140529969-140530569(+)
chr5:140531150-140531750(+)
chr5:140531616-140532216(+)
chr5:140535095-140535695(+)
chr5:140535910-140536510(+)
chr5:140544890-140545490(+)
chr5:140551898-140552498(+)
chr5:140554265-140554865(+)
chr5:140554756-140555356(+)
chr5:140555871-140556471(+)
chr5:140556450-140557050(+)
chr5:140557066-140557666(+)
chr5:140558336-140558936(+)
chr5:140559451-140560051(+)
chr5:140561645-140562245(+)
chr5:140562165-140562765(+)
chr5:140563894-140564494(+)
chr5:140566406-140567006(+)
chr5:140567280-140567880(+)
chr5:140568514-140569114(+)
chr5:140571050-140571650(+)
chr5:140571615-140572215(+)
chr5:140572530-140573130(+)
chr5:140573797-140574397(+)
chr5:140578860-140579460(+)
chr5:140579375-140579975(+)
chr5:140587964-140588564(+)
chr5:140588380-140588980(+)
chr5:140588890-140589490(+)
chr5:140590304-140590904(+)
chr5:140593128-140593728(+)
chr5:140594061-140594661(+)
chr5:140597719-140598319(+)
chr5:140602606-140603206(+)
chr5:140603310-140603910(+)
chr5:140604861-140605461(+)
chr5:140610710-140611310(+)
chr5:140613658-140614258(+)
chr5:140614130-140614730(+)
chr5:140616160-140616760(+)
chr5:140617490-140618090(+)
chr5:140621180-140621780(+)
chr5:140623810-140624410(+)
chr5:140624646-140625246(+)
chr5:140625070-140625670(+)
chr5:140626886-140627486(+)
chr5:140628770-140629370(+)
chr5:140630037-140630637(+)
chr5:140635010-140635610(+)
chr5:140638250-140638850(+)
chr5:140640296-140640896(+)
chr5:140640810-140641410(+)
chr5:140647890-140648490(+)
chr5:140648670-140649270(+)
chr5:140652384-140652984(+)
chr5:140654780-140655380(+)
chr5:140657250-140657850(+)
chr5:140664090-140664690(+)
chr5:140665650-140666250(+)
chr5:140666154-140666754(+)
chr5:140669050-140669650(+)
chr5:140669630-140670230(+)
chr5:140670150-140670750(+)
chr5:140677250-140677850(+)
chr5:140677721-140678321(+)
chr5:140680045-140680645(+)
chr5:140685310-140685910(+)
chr5:140693170-140693770(+)
chr5:140694710-140695310(+)
chr5:140697545-140698145(+)
chr5:140698553-140699153(+)
chr5:140699198-140699798(+)
chr5:140699645-140700245(+)
chr5:140700121-140700721(+)
chr5:140700880-140701480(+)
chr5:140705517-140706117(+)
chr5:140706530-140707130(+)
chr5:140707709-140708309(+)
chr5:140709766-140710366(+)
chr5:140711602-140712202(+)
chr5:140712052-140712652(+)
chr5:140713823-140714423(+)
chr5:140718044-140718644(+)
chr5:140720404-140721004(+)
chr5:140723084-140723684(+)
chr5:140723513-140724113(+)
chr5:140724738-140725338(+)
chr5:140725431-140726031(+)
chr5:140729385-140729985(+)
chr5:140730310-140730910(+)
chr5:140731395-140731995(+)
chr5:140734213-140734813(+)
chr5:140736370-140736970(+)
chr5:140739274-140739874(+)
chr5:140741206-140741806(+)
chr5:140741741-140742341(+)
chr5:140742204-140742804(+)
chr5:140742791-140743391(+)
chr5:140743528-140744128(+)
chr5:140744173-140744773(+)
chr5:140745397-140745997(+)
chr5:140748730-140749330(+)
chr5:140749498-140750098(+)
chr5:140753196-140753796(+)
chr5:140754102-140754702(+)
chr5:140754859-140755459(+)
chr5:140755374-140755974(+)
chr5:140762047-140762647(+)
chr5:140762805-140763405(+)
chr5:140763747-140764347(+)
chr5:140766962-140767562(+)
chr5:140767850-140768450(+)
chr5:140768864-140769464(+)
chr5:140769278-140769878(+)
chr5:140769760-140770360(+)
chr5:140771892-140772492(+)
chr5:140772461-140773061(+)
chr5:140773706-140774306(+)
chr5:140777197-140777797(+)
chr5:140778010-140778610(+)
chr5:140778769-140779369(+)
chr5:140779238-140779838(+)
chr5:140779730-140780330(+)
chr5:140782033-140782633(+)
chr5:140782637-140783237(+)
chr5:140784380-140784980(+)
chr5:140787256-140787856(+)
chr5:140787685-140788285(+)
chr5:140788351-140788951(+)
chr5:140788815-140789415(+)
chr5:140791090-140791690(+)
chr5:140792286-140792886(+)
chr5:140792999-140793599(+)
chr5:140794015-140794615(+)
chr5:140794733-140795333(+)
chr5:140795250-140795850(+)
chr5:140796956-140797556(+)
chr5:140797754-140798354(+)
chr5:140798450-140799050(+)
chr5:140798995-140799595(+)
chr5:140800308-140800908(+)
chr5:140800995-140801595(+)
chr5:140802523-140803123(+)
chr5:140803170-140803770(+)
chr5:140807348-140807948(+)
chr5:140809825-140810425(+)
chr5:140810795-140811395(+)
chr5:140812084-140812684(+)
chr5:140813470-140814070(+)
chr5:140816691-140817291(+)
chr5:140818973-140819573(+)
chr5:140819810-140820410(+)
chr5:140821274-140821874(+)
chr5:140822200-140822800(+)
chr5:140823113-140823713(+)
chr5:140823740-140824340(+)
chr5:140824630-140825230(+)
chr5:140825230-140825830(+)
chr5:140827510-140828110(+)
chr5:140830650-140831250(+)
chr5:140833150-140833750(+)
chr5:140834835-140835435(+)
chr5:140837250-140837850(+)
chr5:140844810-140845410(+)
chr5:140845688-140846288(+)
chr5:140850783-140851383(+)
chr5:140852610-140853210(+)
chr5:140854509-140855109(+)
chr5:140855192-140855792(+)
chr5:140855877-140856477(+)
chr5:140856768-140857368(+)
chr5:140857295-140857895(+)
chr5:140857836-140858436(+)
chr5:140858590-140859190(+)
chr5:140859236-140859836(+)
chr5:140860261-140860861(+)
chr5:140862933-140863533(+)
chr5:140863360-140863960(+)
chr5:140864118-140864718(+)
chr5:140864796-140865396(+)
chr5:140865570-140866170(+)
chr5:140866009-140866609(+)
chr5:140866630-140867230(+)
chr5:140867750-140868350(+)
chr5:140868257-140868857(+)
chr5:140868699-140869299(+)
chr5:140870959-140871559(+)
chr5:140871531-140872131(+)
chr5:140872069-140872669(+)
chr5:140872770-140873370(+)
chr5:140873478-140874078(+)
chr5:140874267-140874867(+)
chr5:140875490-140876090(+)
chr5:140878490-140879090(+)
chr5:140881234-140881834(+)
chr5:140881730-140882330(+)
chr5:140883562-140884162(+)
chr5:140885190-140885790(+)
chr5:140885851-140886451(+)
chr5:140886269-140886869(+)
chr5:140887148-140887748(+)
chr5:140887818-140888418(+)
chr5:140888376-140888976(+)
chr5:140889160-140889760(+)
chr5:140889787-140890387(+)
chr5:140890668-140891268(+)
chr5:140891285-140891885(+)
chr5:140891821-140892421(+)
chr5:140892510-140893110(+)
chr5:140893202-140893802(+)
chr5:140893856-140894456(+)
chr5:140894284-140894884(+)
chr5:140894688-140895288(+)
chr5:140895588-140896188(+)
chr5:140896206-140896806(+)
chr5:140897364-140897964(+)
chr5:140898067-140898667(+)
chr5:140898928-140899528(+)
chr5:140899611-140900211(+)
chr5:140900075-140900675(+)
chr5:140900736-140901336(+)
chr5:140901210-140901810(+)
chr5:140901713-140902313(+)
chr5:140902310-140902910(+)
chr5:140902770-140903370(+)
chr5:140903390-140903990(+)
chr5:140904142-140904742(+)
chr5:140904661-140905261(+)
chr5:140905083-140905683(+)
chr5:140905610-140906210(+)
chr5:140906460-140907060(+)
chr5:140906960-140907560(+)
chr5:140907898-140908498(+)
chr5:140908480-140909080(+)
chr5:140909300-140909900(+)
chr5:140910104-140910704(+)
chr5:140911730-140912330(+)
chr5:140912190-140912790(+)
chr5:140913390-140913990(+)
chr5:140914046-140914646(+)
chr5:140918940-140919540(+)
chr5:140922700-140923300(+)
chr5:140926957-140927557(+)
chr5:140929649-140930249(+)
chr5:140934770-140935370(+)
chr5:140935202-140935802(+)
chr5:140935780-140936380(+)
chr5:140936209-140936809(+)
chr5:140936692-140937292(+)
chr5:140937205-140937805(+)
chr5:140937691-140938291(+)
chr5:140938903-140939503(+)
chr5:140939632-140940232(+)
chr5:140940212-140940812(+)
chr5:140940837-140941437(+)
chr5:140943605-140944205(+)
chr5:140945070-140945670(+)
chr5:140945651-140946251(+)
chr5:140946947-140947547(+)
chr5:140947880-140948480(+)
chr5:140948430-140949030(+)
chr5:140950158-140950758(+)
chr5:140953005-140953605(+)
chr5:140953564-140954164(+)
chr5:140957460-140958060(+)
chr5:140961536-140962136(+)
chr5:140965060-140965660(+)
chr5:140969630-140970230(+)
chr5:140970815-140971415(+)
chr5:140971498-140972098(+)
chr5:140972770-140973370(+)
chr5:140976999-140977599(+)
chr5:140977843-140978443(+)
chr5:140978445-140979045(+)
chr5:140978970-140979570(+)
chr5:140979691-140980291(+)
chr5:140982333-140982933(+)
chr5:140983291-140983891(+)
chr5:140983778-140984378(+)
chr5:140984710-140985310(+)
chr5:140985146-140985746(+)
chr5:140987495-140988095(+)
chr5:140987942-140988542(+)
chr5:140990780-140991380(+)
chr5:140993248-140993848(+)
chr5:140994140-140994740(+)
chr5:140995534-140996134(+)
chr5:140996071-140996671(+)
chr5:140996575-140997175(+)
chr5:140997157-140997757(+)
chr5:140997654-140998254(+)
chr5:140998403-140999003(+)
chr5:140998814-140999414(+)
chr5:140999285-140999885(+)
chr5:141001050-141001650(+)
chr5:141002644-141003244(+)
chr5:141003149-141003749(+)
chr5:141005390-141005990(+)
chr5:141007717-141008317(+)
chr5:141010010-141010610(+)
chr5:141012134-141012734(+)
chr5:141013597-141014197(+)
chr5:141014310-141014910(+)
chr5:141014840-141015440(+)
chr5:141016104-141016704(+)
chr5:141016745-141017345(+)
chr5:141017381-141017981(+)
chr5:141017964-141018564(+)
chr5:141019033-141019633(+)
chr5:141019604-141020204(+)
chr5:141021332-141021932(+)
chr5:141022292-141022892(+)
chr5:141024430-141025030(+)
chr5:141025154-141025754(+)
chr5:141028663-141029263(+)
chr5:141029670-141030270(+)
chr5:141030212-141030812(+)
chr5:141030703-141031303(+)
chr5:141031138-141031738(+)
chr5:141032680-141033280(+)
chr5:141033747-141034347(+)
chr5:141034514-141035114(+)
chr5:141035530-141036130(+)
chr5:141037537-141038137(+)
chr5:141041401-141042001(+)
chr5:141042995-141043595(+)
chr5:141044451-141045051(+)
chr5:141045881-141046481(+)
chr5:141048336-141048936(+)
chr5:141048969-141049569(+)
chr5:141050053-141050653(+)
chr5:141051115-141051715(+)
chr5:141051606-141052206(+)
chr5:141052236-141052836(+)
chr5:141052672-141053272(+)
chr5:141054220-141054820(+)
chr5:141056070-141056670(+)
chr5:141056898-141057498(+)
chr5:141059457-141060057(+)
chr5:141060370-141060970(+)
chr5:141061177-141061777(+)
chr5:141061609-141062209(+)
chr5:141062053-141062653(+)
chr5:141062472-141063072(+)
chr5:141063068-141063668(+)
chr5:141066505-141067105(+)
chr5:141067190-141067790(+)
chr5:141067870-141068470(+)
chr5:141068529-141069129(+)
chr5:141069035-141069635(+)
chr5:141069525-141070125(+)
chr5:141070035-141070635(+)
chr5:141070918-141071518(+)
chr5:141071534-141072134(+)
chr5:141072639-141073239(+)
chr5:141073912-141074512(+)
chr5:141075102-141075702(+)
chr5:141076903-141077503(+)
chr5:141078170-141078770(+)
chr5:141079081-141079681(+)
chr5:141079920-141080520(+)
chr5:141081122-141081722(+)
chr5:141081578-141082178(+)
chr5:141082085-141082685(+)
chr5:141082559-141083159(+)
chr5:141083290-141083890(+)
chr5:141084240-141084840(+)
chr5:141086977-141087577(+)
chr5:141087473-141088073(+)
chr5:141089094-141089694(+)
chr5:141090730-141091330(+)
chr5:141091270-141091870(+)
chr5:141093205-141093805(+)
chr5:141094218-141094818(+)
chr5:141094858-141095458(+)
chr5:141095478-141096078(+)
chr5:141096548-141097148(+)
chr5:141097130-141097730(+)
chr5:141097569-141098169(+)
chr5:141098322-141098922(+)
chr5:141101690-141102290(+)
chr5:141102130-141102730(+)
chr5:141104423-141105023(+)
chr5:141105421-141106021(+)
chr5:141108150-141108750(+)
chr5:141108906-141109506(+)
chr5:141109640-141110240(+)
chr5:141110150-141110750(+)
chr5:141111397-141111997(+)
chr5:141111983-141112583(+)
chr5:141112671-141113271(+)
chr5:141113452-141114052(+)
chr5:141114283-141114883(+)
chr5:141115511-141116111(+)
chr5:141116090-141116690(+)
chr5:141116538-141117138(+)
chr5:141117066-141117666(+)
chr5:141119990-141120590(+)
chr5:141120430-141121030(+)
chr5:141120980-141121580(+)
chr5:141122238-141122838(+)
chr5:141122853-141123453(+)
chr5:141123313-141123913(+)
chr5:141124892-141125492(+)
chr5:141125550-141126150(+)
chr5:141126618-141127218(+)
chr5:141127313-141127913(+)
chr5:141127842-141128442(+)
chr5:141131663-141132263(+)
chr5:141132390-141132990(+)
chr5:141132915-141133515(+)
chr5:141133552-141134152(+)
chr5:141134261-141134861(+)
chr5:141135773-141136373(+)
chr5:141136872-141137472(+)
chr5:141137415-141138015(+)
chr5:141138049-141138649(+)
chr5:141139633-141140233(+)
chr5:141140125-141140725(+)
chr5:141141718-141142318(+)
chr5:141142258-141142858(+)
chr5:141143039-141143639(+)
chr5:141143620-141144220(+)
chr5:141144100-141144700(+)
chr5:141145406-141146006(+)
chr5:141147129-141147729(+)
chr5:141148880-141149480(+)
chr5:141150483-141151083(+)
chr5:141151169-141151769(+)
chr5:141151823-141152423(+)
chr5:141152570-141153170(+)
chr5:141153365-141153965(+)
chr5:141155663-141156263(+)
chr5:141157256-141157856(+)
chr5:141157692-141158292(+)
chr5:141158195-141158795(+)
chr5:141159012-141159612(+)
chr5:141159595-141160195(+)
chr5:141160180-141160780(+)
chr5:141160901-141161501(+)
chr5:141162388-141162988(+)
chr5:141163169-141163769(+)
chr5:141163957-141164557(+)
chr5:141164597-141165197(+)
chr5:141165152-141165752(+)
chr5:141166110-141166710(+)
chr5:141166852-141167452(+)
chr5:141167817-141168417(+)
chr5:141168420-141169020(+)
chr5:141168992-141169592(+)
chr5:141171870-141172470(+)
chr5:141172781-141173381(+)
chr5:141173344-141173944(+)
chr5:141174897-141175497(+)
chr5:141176910-141177510(+)
chr5:141179013-141179613(+)
chr5:141180082-141180682(+)
chr5:141180960-141181560(+)
chr5:141183684-141184284(+)
chr5:141185390-141185990(+)
chr5:141186023-141186623(+)
chr5:141188097-141188697(+)
chr5:141188789-141189389(+)
chr5:141189248-141189848(+)
chr5:141189938-141190538(+)
chr5:141191062-141191662(+)
chr5:141191935-141192535(+)
chr5:141192980-141193580(+)
chr5:141193488-141194088(+)
chr5:141194093-141194693(+)
chr5:141194721-141195321(+)
chr5:141195490-141196090(+)
chr5:141196133-141196733(+)
chr5:141196944-141197544(+)
chr5:141198280-141198880(+)
chr5:141198942-141199542(+)
chr5:141200900-141201500(+)
chr5:141201608-141202208(+)
chr5:141204781-141205381(+)
chr5:141205566-141206166(+)
chr5:141206168-141206768(+)
chr5:141206850-141207450(+)
chr5:141207345-141207945(+)
chr5:141210357-141210957(+)
chr5:141211751-141212351(+)
chr5:141212661-141213261(+)
chr5:141213842-141214442(+)
chr5:141215610-141216210(+)
chr5:141216356-141216956(+)
chr5:141217885-141218485(+)
chr5:141218521-141219121(+)
chr5:141219773-141220373(+)
chr5:141220224-141220824(+)
chr5:141221006-141221606(+)
chr5:141222084-141222684(+)
chr5:141222582-141223182(+)
chr5:141223017-141223617(+)
chr5:141224923-141225523(+)
chr5:141225495-141226095(+)
chr5:141225975-141226575(+)
chr5:141227050-141227650(+)
chr5:141228194-141228794(+)
chr5:141228631-141229231(+)
chr5:141229088-141229688(+)
chr5:141229650-141230250(+)
chr5:141230254-141230854(+)
chr5:141230803-141231403(+)
chr5:141231435-141232035(+)
chr5:141232586-141233186(+)
chr5:141233290-141233890(+)
chr5:141235182-141235782(+)
chr5:141236678-141237278(+)
chr5:141237630-141238230(+)
chr5:141239940-141240540(+)
chr5:141240908-141241508(+)
chr5:141241409-141242009(+)
chr5:141242806-141243406(+)
chr5:141243355-141243955(+)
chr5:141243778-141244378(+)
chr5:141244465-141245065(+)
chr5:141244870-141245470(+)
chr5:141245551-141246151(+)
chr5:141246604-141247204(+)
chr5:141247073-141247673(+)
chr5:141248037-141248637(+)
chr5:141248470-141249070(+)
chr5:141249016-141249616(+)
chr5:141249735-141250335(+)
chr5:141250373-141250973(+)
chr5:141251283-141251883(+)
chr5:141252157-141252757(+)
chr5:141253596-141254196(+)
chr5:141254013-141254613(+)
chr5:141254882-141255482(+)
chr5:141255465-141256065(+)
chr5:141256479-141257079(+)
chr5:141257003-141257603(+)
chr5:141257601-141258201(+)
chr5:141258070-141258670(+)
chr5:141258581-141259181(+)
chr5:141259360-141259960(+)
chr5:141259825-141260425(+)
chr5:141260428-141261028(+)
chr5:141260856-141261456(+)
chr5:141261301-141261901(+)
chr5:141262004-141262604(+)
chr5:141262819-141263419(+)
chr5:141263310-141263910(+)
chr5:141264050-141264650(+)
chr5:141264916-141265516(+)
chr5:141268738-141269338(+)
chr5:141275851-141276451(+)
chr5:141277633-141278233(+)
chr5:141278140-141278740(+)
chr5:141281371-141281971(+)
chr5:141281879-141282479(+)
chr5:141282657-141283257(+)
chr5:141283310-141283910(+)
chr5:141283946-141284546(+)
chr5:141284930-141285530(+)
chr5:141286454-141287054(+)
chr5:141288273-141288873(+)
chr5:141288790-141289390(+)
chr5:141289355-141289955(+)
chr5:141289787-141290387(+)
chr5:141290270-141290870(+)
chr5:141292991-141293591(+)
chr5:141293567-141294167(+)
chr5:141294070-141294670(+)
chr5:141294607-141295207(+)
chr5:141295393-141295993(+)
chr5:141295969-141296569(+)
chr5:141296630-141297230(+)
chr5:141298645-141299245(+)
chr5:141299187-141299787(+)
chr5:141300218-141300818(+)
chr5:141301090-141301690(+)
chr5:141301550-141302150(+)
chr5:141302659-141303259(+)
chr5:141303205-141303805(+)
chr5:141303890-141304490(+)
chr5:141304915-141305515(+)
chr5:141305930-141306530(+)
chr5:141307550-141308150(+)
chr5:141310550-141311150(+)
chr5:141312603-141313203(+)
chr5:141313781-141314381(+)
chr5:141317631-141318231(+)
chr5:141318300-141318900(+)
chr5:141318992-141319592(+)
chr5:141319610-141320210(+)
chr5:141320202-141320802(+)
chr5:141320628-141321228(+)
chr5:141321433-141322033(+)
chr5:141321917-141322517(+)
chr5:141322615-141323215(+)
chr5:141323598-141324198(+)
chr5:141324260-141324860(+)
chr5:141324989-141325589(+)
chr5:141325535-141326135(+)
chr5:141326749-141327349(+)
chr5:141330793-141331393(+)
chr5:141331486-141332086(+)
chr5:141333602-141334202(+)
chr5:141334494-141335094(+)
chr5:141336984-141337584(+)
chr5:141337514-141338114(+)
chr5:141338149-141338749(+)
chr5:141339433-141340033(+)
chr5:141340161-141340761(+)
chr5:141343172-141343772(+)
chr5:141344530-141345130(+)
chr5:141344990-141345590(+)
chr5:141346184-141346784(+)
chr5:141346871-141347471(+)
chr5:141348319-141348919(+)
chr5:141348762-141349362(+)
chr5:141349329-141349929(+)
chr5:141349768-141350368(+)
chr5:141350990-141351590(+)
chr5:141353411-141354011(+)
chr5:141354150-141354750(+)
chr5:141356890-141357490(+)
chr5:141362102-141362702(+)
chr5:141364190-141364790(+)
chr5:141364780-141365380(+)
chr5:141365490-141366090(+)
chr5:141371156-141371756(+)
chr5:141371811-141372411(+)
chr5:141373330-141373930(+)
chr5:141374135-141374735(+)
chr5:141374998-141375598(+)
chr5:141376976-141377576(+)
chr5:141380223-141380823(+)
chr5:141380968-141381568(+)
chr5:141382800-141383400(+)
chr5:141383490-141384090(+)
chr5:141383970-141384570(+)
chr5:141384515-141385115(+)
chr5:141386391-141386991(+)
chr5:141388516-141389116(+)
chr5:141389175-141389775(+)
chr5:141389850-141390450(+)
chr5:141391140-141391740(+)
chr5:141391652-141392252(+)
chr5:141392358-141392958(+)
chr5:141393106-141393706(+)
chr5:141393592-141394192(+)
chr5:141394583-141395183(+)
chr5:141395418-141396018(+)
chr5:141396065-141396665(+)
chr5:141397482-141398082(+)
chr5:141398130-141398730(+)
chr5:141398890-141399490(+)
chr5:141399622-141400222(+)
chr5:141400650-141401250(+)
chr5:141401290-141401890(+)
chr5:141401850-141402450(+)
chr5:141402990-141403590(+)
chr5:141403463-141404063(+)
chr5:141403895-141404495(+)
chr5:141404332-141404932(+)
chr5:141404750-141405350(+)
chr5:141405210-141405810(+)
chr5:141405610-141406210(+)
chr5:141406130-141406730(+)
chr5:141406782-141407382(+)
chr5:141407500-141408100(+)
chr5:141408780-141409380(+)
chr5:141409983-141410583(+)
chr5:141410470-141411070(+)
chr5:141412373-141412973(+)
chr5:141413147-141413747(+)
chr5:141414540-141415140(+)
chr5:141415700-141416300(+)
chr5:141416437-141417037(+)
chr5:141418160-141418760(+)
chr5:141419090-141419690(+)
chr5:141419850-141420450(+)
chr5:141420640-141421240(+)
chr5:141424170-141424770(+)
chr5:141424730-141425330(+)
chr5:141425660-141426260(+)
chr5:141426510-141427110(+)
chr5:141427110-141427710(+)
chr5:141427753-141428353(+)
chr5:141428585-141429185(+)
chr5:141432386-141432986(+)
chr5:141432924-141433524(+)
chr5:141433340-141433940(+)
chr5:141433781-141434381(+)
chr5:141434328-141434928(+)
chr5:141434744-141435344(+)
chr5:141435270-141435870(+)
chr5:141436538-141437138(+)
chr5:141437133-141437733(+)
chr5:141437763-141438363(+)
chr5:141438310-141438910(+)
chr5:141438998-141439598(+)
chr5:141440310-141440910(+)
chr5:141440770-141441370(+)
chr5:141441862-141442462(+)
chr5:141442755-141443355(+)
chr5:141443373-141443973(+)
chr5:141443895-141444495(+)
chr5:141444752-141445352(+)
chr5:141445650-141446250(+)
chr5:141448810-141449410(+)
chr5:141449450-141450050(+)
chr5:141452136-141452736(+)
chr5:141452730-141453330(+)
chr5:141453161-141453761(+)
chr5:141453790-141454390(+)
chr5:141457710-141458310(+)
chr5:141458749-141459349(+)
chr5:141459719-141460319(+)
chr5:141460233-141460833(+)
chr5:141461255-141461855(+)
chr5:141461724-141462324(+)
chr5:141463243-141463843(+)
chr5:141464029-141464629(+)
chr5:141465530-141466130(+)
chr5:141466092-141466692(+)
chr5:141467675-141468275(+)
chr5:141468127-141468727(+)
chr5:141468625-141469225(+)
chr5:141469656-141470256(+)
chr5:141471163-141471763(+)
chr5:141473846-141474446(+)
chr5:141474454-141475054(+)
chr5:141475122-141475722(+)
chr5:141475902-141476502(+)
chr5:141477184-141477784(+)
chr5:141477919-141478519(+)
chr5:141478522-141479122(+)
chr5:141479694-141480294(+)
chr5:141480636-141481236(+)
chr5:141482485-141483085(+)
chr5:141483921-141484521(+)
chr5:141484885-141485485(+)
chr5:141485516-141486116(+)
chr5:141486259-141486859(+)
chr5:141487040-141487640(+)
chr5:141488062-141488662(+)
chr5:141488859-141489459(+)
chr5:141489571-141490171(+)
chr5:141490171-141490771(+)
chr5:141490930-141491530(+)
chr5:141493260-141493860(+)
chr5:141494182-141494782(+)
chr5:141495000-141495600(+)
chr5:141495416-141496016(+)
chr5:141497154-141497754(+)
chr5:141497940-141498540(+)
chr5:141498553-141499153(+)
chr5:141499730-141500330(+)
chr5:141500302-141500902(+)
chr5:141501570-141502170(+)
chr5:141503040-141503640(+)
chr5:141505930-141506530(+)
chr5:141507742-141508342(+)
chr5:141508190-141508790(+)
chr5:141508710-141509310(+)
chr5:141509270-141509870(+)
chr5:141512170-141512770(+)
chr5:141512822-141513422(+)
chr5:141513770-141514370(+)
chr5:141515470-141516070(+)
chr5:141516470-141517070(+)
chr5:141518710-141519310(+)
chr5:141520937-141521537(+)
chr5:141523332-141523932(+)
chr5:141524761-141525361(+)
chr5:141528410-141529010(+)
chr5:141528866-141529466(+)
chr5:141529850-141530450(+)
chr5:141531275-141531875(+)
chr5:141531890-141532490(+)
chr5:141532420-141533020(+)
chr5:141532940-141533540(+)
chr5:141533724-141534324(+)
chr5:141536479-141537079(+)
chr5:141538050-141538650(+)
chr5:141538513-141539113(+)
chr5:141539793-141540393(+)
chr5:141540730-141541330(+)
chr5:141541550-141542150(+)
chr5:141545667-141546267(+)
chr5:141546932-141547532(+)
chr5:141548025-141548625(+)
chr5:141548850-141549450(+)
chr5:141549796-141550396(+)
chr5:141550612-141551212(+)
chr5:141553230-141553830(+)
chr5:141554422-141555022(+)
chr5:141555069-141555669(+)
chr5:141555656-141556256(+)
chr5:141557050-141557650(+)
chr5:141558150-141558750(+)
chr5:141559458-141560058(+)
chr5:141560070-141560670(+)
chr5:141560565-141561165(+)
chr5:141561136-141561736(+)
chr5:141562219-141562819(+)
chr5:141562959-141563559(+)
chr5:141564491-141565091(+)
chr5:141566290-141566890(+)
chr5:141567100-141567700(+)
chr5:141569258-141569858(+)
chr5:141569910-141570510(+)
chr5:141571359-141571959(+)
chr5:141571778-141572378(+)
chr5:141572530-141573130(+)
chr5:141573030-141573630(+)
chr5:141576547-141577147(+)
chr5:141580413-141581013(+)
chr5:141580937-141581537(+)
chr5:141581727-141582327(+)
chr5:141582255-141582855(+)
chr5:141583705-141584305(+)
chr5:141586259-141586859(+)
chr5:141588330-141588930(+)
chr5:141589883-141590483(+)
chr5:141590320-141590920(+)
chr5:141591367-141591967(+)
chr5:141592456-141593056(+)
chr5:141593639-141594239(+)
chr5:141594950-141595550(+)
chr5:141595525-141596125(+)
chr5:141596367-141596967(+)
chr5:141598620-141599220(+)
chr5:141599914-141600514(+)
chr5:141600584-141601184(+)
chr5:141601330-141601930(+)
chr5:141601843-141602443(+)
chr5:141602286-141602886(+)
chr5:141603069-141603669(+)
chr5:141604830-141605430(+)
chr5:141605566-141606166(+)
chr5:141606770-141607370(+)
chr5:141610370-141610970(+)
chr5:141613072-141613672(+)
chr5:141614457-141615057(+)
chr5:141614920-141615520(+)
chr5:141615325-141615925(+)
chr5:141615763-141616363(+)
chr5:141616343-141616943(+)
chr5:141618862-141619462(+)
chr5:141621702-141622302(+)
chr5:141622690-141623290(+)
chr5:141624040-141624640(+)
chr5:141625285-141625885(+)
chr5:141625703-141626303(+)
chr5:141626534-141627134(+)
chr5:141627858-141628458(+)
chr5:141628418-141629018(+)
chr5:141629567-141630167(+)
chr5:141630772-141631372(+)
chr5:141632970-141633570(+)
chr5:141633438-141634038(+)
chr5:141633880-141634480(+)
chr5:141635333-141635933(+)
chr5:141640300-141640900(+)
chr5:141641250-141641850(+)
chr5:141641990-141642590(+)
chr5:141642865-141643465(+)
chr5:141644178-141644778(+)
chr5:141648010-141648610(+)
chr5:141648586-141649186(+)
chr5:141654950-141655550(+)
chr5:141657206-141657806(+)
chr5:141657650-141658250(+)
chr5:141658161-141658761(+)
chr5:141658790-141659390(+)
chr5:141659613-141660213(+)
chr5:141660386-141660986(+)
chr5:141661516-141662116(+)
chr5:141662796-141663396(+)
chr5:141663517-141664117(+)
chr5:141663966-141664566(+)
chr5:141664530-141665130(+)
chr5:141665593-141666193(+)
chr5:141666993-141667593(+)
chr5:141669239-141669839(+)
chr5:141669739-141670339(+)
chr5:141670257-141670857(+)
chr5:141671678-141672278(+)
chr5:141672945-141673545(+)
chr5:141673579-141674179(+)
chr5:141674826-141675426(+)
chr5:141675751-141676351(+)
chr5:141676505-141677105(+)
chr5:141677158-141677758(+)
chr5:141678257-141678857(+)
chr5:141679090-141679690(+)
chr5:141680350-141680950(+)
chr5:141680950-141681550(+)
chr5:141681590-141682190(+)
chr5:141683051-141683651(+)
chr5:141683625-141684225(+)
chr5:141684210-141684810(+)
chr5:141685547-141686147(+)
chr5:141686200-141686800(+)
chr5:141686915-141687515(+)
chr5:141687370-141687970(+)
chr5:141687850-141688450(+)
chr5:141688638-141689238(+)
chr5:141689405-141690005(+)
chr5:141690270-141690870(+)
chr5:141690710-141691310(+)
chr5:141691120-141691720(+)
chr5:141692010-141692610(+)
chr5:141693105-141693705(+)
chr5:141693631-141694231(+)
chr5:141694260-141694860(+)
chr5:141694982-141695582(+)
chr5:141695480-141696080(+)
chr5:141696346-141696946(+)
chr5:141697263-141697863(+)
chr5:141697980-141698580(+)
chr5:141698602-141699202(+)
chr5:141699153-141699753(+)
chr5:141699793-141700393(+)
chr5:141700411-141701011(+)
chr5:141701249-141701849(+)
chr5:141702375-141702975(+)
chr5:141703378-141703978(+)
chr5:141703947-141704547(+)
chr5:141704368-141704968(+)
chr5:141705038-141705638(+)
chr5:141705494-141706094(+)
chr5:141706007-141706607(+)
chr5:141706484-141707084(+)
chr5:141706991-141707591(+)
chr5:141707579-141708179(+)
chr5:141709903-141710503(+)
chr5:141711090-141711690(+)
chr5:141713973-141714573(+)
chr5:141720150-141720750(+)
chr5:141721878-141722478(+)
chr5:141722990-141723590(+)
chr5:141726149-141726749(+)
chr5:141726570-141727170(+)
chr5:141728590-141729190(+)
chr5:141729541-141730141(+)
chr5:141730188-141730788(+)
chr5:141731850-141732450(+)
chr5:141732485-141733085(+)
chr5:141733302-141733902(+)
chr5:141733750-141734350(+)
chr5:141735282-141735882(+)
chr5:141735908-141736508(+)
chr5:141736424-141737024(+)
chr5:141737235-141737835(+)
chr5:141737715-141738315(+)
chr5:141738227-141738827(+)
chr5:141739587-141740187(+)
chr5:141740211-141740811(+)
chr5:141742192-141742792(+)
chr5:141742821-141743421(+)
chr5:141743912-141744512(+)
chr5:141746221-141746821(+)
chr5:141746644-141747244(+)
chr5:141747443-141748043(+)
chr5:141747963-141748563(+)
chr5:141748890-141749490(+)
chr5:141753710-141754310(+)
chr5:141754857-141755457(+)
chr5:141755380-141755980(+)
chr5:141758223-141758823(+)
chr5:141761661-141762261(+)
chr5:141762150-141762750(+)
chr5:141763575-141764175(+)
chr5:141764685-141765285(+)
chr5:141765596-141766196(+)
chr5:141766092-141766692(+)
chr5:141766540-141767140(+)
chr5:141768128-141768728(+)
chr5:141768895-141769495(+)
chr5:141769319-141769919(+)
chr5:141769839-141770439(+)
chr5:141770509-141771109(+)
chr5:141770920-141771520(+)
chr5:141772980-141773580(+)
chr5:141774610-141775210(+)
chr5:141776059-141776659(+)
chr5:141776634-141777234(+)
chr5:141777103-141777703(+)
chr5:141778086-141778686(+)
chr5:141779362-141779962(+)
chr5:141779874-141780474(+)
chr5:141783065-141783665(+)
chr5:141783490-141784090(+)
chr5:141784361-141784961(+)
chr5:141785374-141785974(+)
chr5:141788261-141788861(+)
chr5:141788745-141789345(+)
chr5:141791073-141791673(+)
chr5:141791539-141792139(+)
chr5:141792024-141792624(+)
chr5:141794460-141795060(+)
chr5:141798919-141799519(+)
chr5:141799465-141800065(+)
chr5:141800020-141800620(+)
chr5:141800616-141801216(+)
chr5:141801077-141801677(+)
chr5:141801891-141802491(+)
chr5:141805103-141805703(+)
chr5:141805792-141806392(+)
chr5:141806472-141807072(+)
chr5:141807000-141807600(+)
chr5:141807427-141808027(+)
chr5:141808108-141808708(+)
chr5:141808782-141809382(+)
chr5:141811310-141811910(+)
chr5:141811937-141812537(+)
chr5:141812384-141812984(+)
chr5:141813252-141813852(+)
chr5:141814924-141815524(+)
chr5:141816983-141817583(+)
chr5:141818131-141818731(+)
chr5:141818680-141819280(+)
chr5:141819662-141820262(+)
chr5:141820450-141821050(+)
chr5:141821103-141821703(+)
chr5:141822770-141823370(+)
chr5:141823268-141823868(+)
chr5:141824707-141825307(+)
chr5:141825593-141826193(+)
chr5:141826154-141826754(+)
chr5:141826630-141827230(+)
chr5:141829870-141830470(+)
chr5:141830690-141831290(+)
chr5:141833396-141833996(+)
chr5:141835284-141835884(+)
chr5:141837110-141837710(+)
chr5:141838724-141839324(+)
chr5:141839930-141840530(+)
chr5:141840750-141841350(+)
chr5:141842930-141843530(+)
chr5:141843575-141844175(+)
chr5:141844550-141845150(+)
chr5:141845167-141845767(+)
chr5:141845642-141846242(+)
chr5:141846098-141846698(+)
chr5:141848978-141849578(+)
chr5:141849824-141850424(+)
chr5:141850346-141850946(+)
chr5:141851110-141851710(+)
chr5:141851796-141852396(+)
chr5:141853360-141853960(+)
chr5:141853973-141854573(+)
chr5:141854518-141855118(+)
chr5:141855450-141856050(+)
chr5:141857000-141857600(+)
chr5:141857590-141858190(+)
chr5:141859460-141860060(+)
chr5:141860790-141861390(+)
chr5:141861650-141862250(+)
chr5:141863104-141863704(+)
chr5:141864257-141864857(+)
chr5:141865480-141866080(+)
chr5:141866039-141866639(+)
chr5:141867058-141867658(+)
chr5:141869230-141869830(+)
chr5:141869831-141870431(+)
chr5:141870720-141871320(+)
chr5:141871159-141871759(+)
chr5:141871716-141872316(+)
chr5:141872359-141872959(+)
chr5:141873474-141874074(+)
chr5:141875015-141875615(+)
chr5:141877710-141878310(+)
chr5:141879093-141879693(+)
chr5:141879552-141880152(+)
chr5:141881356-141881956(+)
chr5:141885090-141885690(+)
chr5:141885492-141886092(+)
chr5:141886258-141886858(+)
chr5:141887103-141887703(+)
chr5:141888026-141888626(+)
chr5:141888933-141889533(+)
chr5:141891130-141891730(+)
chr5:141891562-141892162(+)
chr5:141892153-141892753(+)
chr5:141892570-141893170(+)
chr5:141893228-141893828(+)
chr5:141893695-141894295(+)
chr5:141894518-141895118(+)
chr5:141896370-141896970(+)
chr5:141897217-141897817(+)
chr5:141898010-141898610(+)
chr5:141899070-141899670(+)
chr5:141900381-141900981(+)
chr5:141901208-141901808(+)
chr5:141902430-141903030(+)
chr5:141906519-141907119(+)
chr5:141907340-141907940(+)
chr5:141908555-141909155(+)
chr5:141909156-141909756(+)
chr5:141910304-141910904(+)
chr5:141911652-141912252(+)
chr5:141912240-141912840(+)
chr5:141914180-141914780(+)
chr5:141915750-141916350(+)
chr5:141916575-141917175(+)
chr5:141917391-141917991(+)
chr5:141917850-141918450(+)
chr5:141918786-141919386(+)
chr5:141919830-141920430(+)
chr5:141920472-141921072(+)
chr5:141921627-141922227(+)
chr5:141922366-141922966(+)
chr5:141922990-141923590(+)
chr5:141923495-141924095(+)
chr5:141924416-141925016(+)
chr5:141925035-141925635(+)
chr5:141927316-141927916(+)
chr5:141928197-141928797(+)
chr5:141929449-141930049(+)
chr5:141929870-141930470(+)
chr5:141930310-141930910(+)
chr5:141930942-141931542(+)
chr5:141931490-141932090(+)
chr5:141933180-141933780(+)
chr5:141940498-141941098(+)
chr5:141940976-141941576(+)
chr5:141941730-141942330(+)
chr5:141944770-141945370(+)
chr5:141947195-141947795(+)
chr5:141947752-141948352(+)
chr5:141948154-141948754(+)
chr5:141949375-141949975(+)
chr5:141950785-141951385(+)
chr5:141951487-141952087(+)
chr5:141952280-141952880(+)
chr5:141954948-141955548(+)
chr5:141955816-141956416(+)
chr5:141956255-141956855(+)
chr5:141957570-141958170(+)
chr5:141958910-141959510(+)
chr5:141959658-141960258(+)
chr5:141960930-141961530(+)
chr5:141964373-141964973(+)
chr5:141966062-141966662(+)
chr5:141966831-141967431(+)
chr5:141969010-141969610(+)
chr5:141970176-141970776(+)
chr5:141975070-141975670(+)
chr5:141975563-141976163(+)
chr5:141977014-141977614(+)
chr5:141977545-141978145(+)
chr5:141979075-141979675(+)
chr5:141979529-141980129(+)
chr5:141980100-141980700(+)
chr5:141980875-141981475(+)
chr5:141982243-141982843(+)
chr5:141983230-141983830(+)
chr5:141985093-141985693(+)
chr5:141986030-141986630(+)
chr5:141987550-141988150(+)
chr5:141988482-141989082(+)
chr5:141989550-141990150(+)
chr5:141990091-141990691(+)
chr5:141990518-141991118(+)
chr5:141991030-141991630(+)
chr5:141991575-141992175(+)
chr5:141991983-141992583(+)
chr5:141992687-141993287(+)
chr5:141993360-141993960(+)
chr5:141993930-141994530(+)
chr5:141995510-141996110(+)
chr5:141996989-141997589(+)
chr5:141997587-141998187(+)
chr5:142000716-142001316(+)
chr5:142001610-142002210(+)
chr5:142004791-142005391(+)
chr5:142005563-142006163(+)
chr5:142006225-142006825(+)
chr5:142007208-142007808(+)
chr5:142010597-142011197(+)
chr5:142013795-142014395(+)
chr5:142015491-142016091(+)
chr5:142016234-142016834(+)
chr5:142017331-142017931(+)
chr5:142019970-142020570(+)
chr5:142021140-142021740(+)
chr5:142021950-142022550(+)
chr5:142023136-142023736(+)
chr5:142023537-142024137(+)
chr5:142024361-142024961(+)
chr5:142024890-142025490(+)
chr5:142029590-142030190(+)
chr5:142030110-142030710(+)
chr5:142031964-142032564(+)
chr5:142034037-142034637(+)
chr5:142035130-142035730(+)
chr5:142035840-142036440(+)
chr5:142037670-142038270(+)
chr5:142038918-142039518(+)
chr5:142040200-142040800(+)
chr5:142041438-142042038(+)
chr5:142042698-142043298(+)
chr5:142044090-142044690(+)
chr5:142045716-142046316(+)
chr5:142047219-142047819(+)
chr5:142047808-142048408(+)
chr5:142048914-142049514(+)
chr5:142049635-142050235(+)
chr5:142050247-142050847(+)
chr5:142050661-142051261(+)
chr5:142051299-142051899(+)
chr5:142052230-142052830(+)
chr5:142053956-142054556(+)
chr5:142054592-142055192(+)
chr5:142055778-142056378(+)
chr5:142056686-142057286(+)
chr5:142058058-142058658(+)
chr5:142060319-142060919(+)
chr5:142062356-142062956(+)
chr5:142063386-142063986(+)
chr5:142064119-142064719(+)
chr5:142064809-142065409(+)
chr5:142065372-142065972(+)
chr5:142065800-142066400(+)
chr5:142066410-142067010(+)
chr5:142067290-142067890(+)
chr5:142067895-142068495(+)
chr5:142068600-142069200(+)
chr5:142070090-142070690(+)
chr5:142071950-142072550(+)
chr5:142073791-142074391(+)
chr5:142075850-142076450(+)
chr5:142076871-142077471(+)
chr5:142077373-142077973(+)
chr5:142077940-142078540(+)
chr5:142078525-142079125(+)
chr5:142080031-142080631(+)
chr5:142081298-142081898(+)
chr5:142082589-142083189(+)
chr5:142088610-142089210(+)
chr5:142089530-142090130(+)
chr5:142090950-142091550(+)
chr5:142091730-142092330(+)
chr5:142092166-142092766(+)
chr5:142092693-142093293(+)
chr5:142094230-142094830(+)
chr5:142094720-142095320(+)
chr5:142095710-142096310(+)
chr5:142096409-142097009(+)
chr5:142096985-142097585(+)
chr5:142097696-142098296(+)
chr5:142098290-142098890(+)
chr5:142099375-142099975(+)
chr5:142100270-142100870(+)
chr5:142100970-142101570(+)
chr5:142101606-142102206(+)
chr5:142102369-142102969(+)
chr5:142104646-142105246(+)
chr5:142105718-142106318(+)
chr5:142106345-142106945(+)
chr5:142106989-142107589(+)
chr5:142113497-142114097(+)
chr5:142114077-142114677(+)
chr5:142115310-142115910(+)
chr5:142115710-142116310(+)
chr5:142116677-142117277(+)
chr5:142119190-142119790(+)
chr5:142119940-142120540(+)
chr5:142120370-142120970(+)
chr5:142121673-142122273(+)
chr5:142123147-142123747(+)
chr5:142124722-142125322(+)
chr5:142125989-142126589(+)
chr5:142126466-142127066(+)
chr5:142127598-142128198(+)
chr5:142128078-142128678(+)
chr5:142128801-142129401(+)
chr5:142130130-142130730(+)
chr5:142130720-142131320(+)
chr5:142131297-142131897(+)
chr5:142132095-142132695(+)
chr5:142132583-142133183(+)
chr5:142133526-142134126(+)
chr5:142135959-142136559(+)
chr5:142137899-142138499(+)
chr5:142147446-142148046(+)
chr5:142148707-142149307(+)
chr5:142149110-142149710(+)
chr5:142149581-142150181(+)
chr5:142150413-142151013(+)
chr5:142151269-142151869(+)
chr5:142151946-142152546(+)
chr5:142152363-142152963(+)
chr5:142155910-142156510(+)
chr5:142156550-142157150(+)
chr5:142157338-142157938(+)
chr5:142158729-142159329(+)
chr5:142159570-142160170(+)
chr5:142160304-142160904(+)
chr5:142160830-142161430(+)
chr5:142161810-142162410(+)
chr5:142162545-142163145(+)
chr5:142163001-142163601(+)
chr5:142163412-142164012(+)
chr5:142163850-142164450(+)
chr5:142164658-142165258(+)
chr5:142166370-142166970(+)
chr5:142168263-142168863(+)
chr5:142168686-142169286(+)
chr5:142169946-142170546(+)
chr5:142171490-142172090(+)
chr5:142172090-142172690(+)
chr5:142173435-142174035(+)
chr5:142174050-142174650(+)
chr5:142174744-142175344(+)
chr5:142175533-142176133(+)
chr5:142175941-142176541(+)
chr5:142176871-142177471(+)
chr5:142177864-142178464(+)
chr5:142179402-142180002(+)
chr5:142180267-142180867(+)
chr5:142182860-142183460(+)
chr5:142185690-142186290(+)
chr5:142186241-142186841(+)
chr5:142186834-142187434(+)
chr5:142187564-142188164(+)
chr5:142188145-142188745(+)
chr5:142188713-142189313(+)
chr5:142189563-142190163(+)
chr5:142190377-142190977(+)
chr5:142191390-142191990(+)
chr5:142192670-142193270(+)
chr5:142193564-142194164(+)
chr5:142195936-142196536(+)
chr5:142196490-142197090(+)
chr5:142197392-142197992(+)
chr5:142198373-142198973(+)
chr5:142198795-142199395(+)
chr5:142199320-142199920(+)
chr5:142199991-142200591(+)
chr5:142200506-142201106(+)
chr5:142201467-142202067(+)
chr5:142202130-142202730(+)
chr5:142202589-142203189(+)
chr5:142203570-142204170(+)
chr5:142204833-142205433(+)
chr5:142205572-142206172(+)
chr5:142206337-142206937(+)
chr5:142207564-142208164(+)
chr5:142208255-142208855(+)
chr5:142209353-142209953(+)
chr5:142210099-142210699(+)
chr5:142211798-142212398(+)
chr5:142212953-142213553(+)
chr5:142213513-142214113(+)
chr5:142213992-142214592(+)
chr5:142216620-142217220(+)
chr5:142217095-142217695(+)
chr5:142218338-142218938(+)
chr5:142219210-142219810(+)
chr5:142219998-142220598(+)
chr5:142221050-142221650(+)
chr5:142222010-142222610(+)
chr5:142222486-142223086(+)
chr5:142224405-142225005(+)
chr5:142224927-142225527(+)
chr5:142225396-142225996(+)
chr5:142225858-142226458(+)
chr5:142227524-142228124(+)
chr5:142228690-142229290(+)
chr5:142229350-142229950(+)
chr5:142230792-142231392(+)
chr5:142231470-142232070(+)
chr5:142232032-142232632(+)
chr5:142233180-142233780(+)
chr5:142235720-142236320(+)
chr5:142236895-142237495(+)
chr5:142237831-142238431(+)
chr5:142238490-142239090(+)
chr5:142239737-142240337(+)
chr5:142240540-142241140(+)
chr5:142242110-142242710(+)
chr5:142242850-142243450(+)
chr5:142243384-142243984(+)
chr5:142244048-142244648(+)
chr5:142244515-142245115(+)
chr5:142246407-142247007(+)
chr5:142247225-142247825(+)
chr5:142249321-142249921(+)
chr5:142249905-142250505(+)
chr5:142250542-142251142(+)
chr5:142251242-142251842(+)
chr5:142251698-142252298(+)
chr5:142252247-142252847(+)
chr5:142252918-142253518(+)
chr5:142253330-142253930(+)
chr5:142254009-142254609(+)
chr5:142255390-142255990(+)
chr5:142256485-142257085(+)
chr5:142257084-142257684(+)
chr5:142257504-142258104(+)
chr5:142258086-142258686(+)
chr5:142258965-142259565(+)
chr5:142259956-142260556(+)
chr5:142260569-142261169(+)
chr5:142261156-142261756(+)
chr5:142262479-142263079(+)
chr5:142263470-142264070(+)
chr5:142265724-142266324(+)
chr5:142266430-142267030(+)
chr5:142267940-142268540(+)
chr5:142269320-142269920(+)
chr5:142270380-142270980(+)
chr5:142271470-142272070(+)
chr5:142274196-142274796(+)
chr5:142275602-142276202(+)
chr5:142276370-142276970(+)
chr5:142279236-142279836(+)
chr5:142279790-142280390(+)
chr5:142280403-142281003(+)
chr5:142281246-142281846(+)
chr5:142281659-142282259(+)
chr5:142282322-142282922(+)
chr5:142283853-142284453(+)
chr5:142284830-142285430(+)
chr5:142286566-142287166(+)
chr5:142287310-142287910(+)
chr5:142287931-142288531(+)
chr5:142290440-142291040(+)
chr5:142292730-142293330(+)
chr5:142293255-142293855(+)
chr5:142294250-142294850(+)
chr5:142295268-142295868(+)
chr5:142296740-142297340(+)
chr5:142297190-142297790(+)
chr5:142298674-142299274(+)
chr5:142299620-142300220(+)
chr5:142300443-142301043(+)
chr5:142301155-142301755(+)
chr5:142301645-142302245(+)
chr5:142302878-142303478(+)
chr5:142303594-142304194(+)
chr5:142304071-142304671(+)
chr5:142305270-142305870(+)
chr5:142305962-142306562(+)
chr5:142308470-142309070(+)
chr5:142309009-142309609(+)
chr5:142311707-142312307(+)
chr5:142312514-142313114(+)
chr5:142313637-142314237(+)
chr5:142315153-142315753(+)
chr5:142315650-142316250(+)
chr5:142316720-142317320(+)
chr5:142317769-142318369(+)
chr5:142318482-142319082(+)
chr5:142319315-142319915(+)
chr5:142320795-142321395(+)
chr5:142321270-142321870(+)
chr5:142322378-142322978(+)
chr5:142323573-142324173(+)
chr5:142324568-142325168(+)
chr5:142325292-142325892(+)
chr5:142326178-142326778(+)
chr5:142326690-142327290(+)
chr5:142328670-142329270(+)
chr5:142329380-142329980(+)
chr5:142330338-142330938(+)
chr5:142331696-142332296(+)
chr5:142333884-142334484(+)
chr5:142334370-142334970(+)
chr5:142335103-142335703(+)
chr5:142337016-142337616(+)
chr5:142338497-142339097(+)
chr5:142338910-142339510(+)
chr5:142339695-142340295(+)
chr5:142341104-142341704(+)
chr5:142341724-142342324(+)
chr5:142344659-142345259(+)
chr5:142345373-142345973(+)
chr5:142348650-142349250(+)
chr5:142349362-142349962(+)
chr5:142349918-142350518(+)
chr5:142350850-142351450(+)
chr5:142351554-142352154(+)
chr5:142351970-142352570(+)
chr5:142353212-142353812(+)
chr5:142353939-142354539(+)
chr5:142355030-142355630(+)
chr5:142356312-142356912(+)
chr5:142357047-142357647(+)
chr5:142358179-142358779(+)
chr5:142359112-142359712(+)
chr5:142360270-142360870(+)
chr5:142360899-142361499(+)
chr5:142361456-142362056(+)
chr5:142361987-142362587(+)
chr5:142363455-142364055(+)
chr5:142363960-142364560(+)
chr5:142370358-142370958(+)
chr5:142373761-142374361(+)
chr5:142377865-142378465(+)
chr5:142381417-142382017(+)
chr5:142382081-142382681(+)
chr5:142382501-142383101(+)
chr5:142383793-142384393(+)
chr5:142385984-142386584(+)
chr5:142386630-142387230(+)
chr5:142387764-142388364(+)
chr5:142388533-142389133(+)
chr5:142389150-142389750(+)
chr5:142389797-142390397(+)
chr5:142390370-142390970(+)
chr5:142391112-142391712(+)
chr5:142393050-142393650(+)
chr5:142393542-142394142(+)
chr5:142396261-142396861(+)
chr5:142397550-142398150(+)
chr5:142398150-142398750(+)
chr5:142398591-142399191(+)
chr5:142399095-142399695(+)
chr5:142399641-142400241(+)
chr5:142400310-142400910(+)
chr5:142402992-142403592(+)
chr5:142403765-142404365(+)
chr5:142404914-142405514(+)
chr5:142405419-142406019(+)
chr5:142405892-142406492(+)
chr5:142408590-142409190(+)
chr5:142409775-142410375(+)
chr5:142411230-142411830(+)
chr5:142411729-142412329(+)
chr5:142412135-142412735(+)
chr5:142412650-142413250(+)
chr5:142413289-142413889(+)
chr5:142415676-142416276(+)
chr5:142416565-142417165(+)
chr5:142417242-142417842(+)
chr5:142417850-142418450(+)
chr5:142418347-142418947(+)
chr5:142420140-142420740(+)
chr5:142420923-142421523(+)
chr5:142421431-142422031(+)
chr5:142421837-142422437(+)
chr5:142422970-142423570(+)
chr5:142423703-142424303(+)
chr5:142424364-142424964(+)
chr5:142425814-142426414(+)
chr5:142426655-142427255(+)
chr5:142429490-142430090(+)
chr5:142430108-142430708(+)
chr5:142431006-142431606(+)
chr5:142432511-142433111(+)
chr5:142433943-142434543(+)
chr5:142435054-142435654(+)
chr5:142435869-142436469(+)
chr5:142436692-142437292(+)
chr5:142437121-142437721(+)
chr5:142438410-142439010(+)
chr5:142438830-142439430(+)
chr5:142439410-142440010(+)
chr5:142440037-142440637(+)
chr5:142440692-142441292(+)
chr5:142441756-142442356(+)
chr5:142442225-142442825(+)
chr5:142442643-142443243(+)
chr5:142443081-142443681(+)
chr5:142443828-142444428(+)
chr5:142444634-142445234(+)
chr5:142446275-142446875(+)
chr5:142447930-142448530(+)
chr5:142448890-142449490(+)
chr5:142449390-142449990(+)
chr5:142454069-142454669(+)
chr5:142455830-142456430(+)
chr5:142457096-142457696(+)
chr5:142457846-142458446(+)
chr5:142458596-142459196(+)
chr5:142461910-142462510(+)
chr5:142462450-142463050(+)
chr5:142463807-142464407(+)
chr5:142464570-142465170(+)
chr5:142464984-142465584(+)
chr5:142465960-142466560(+)
chr5:142466499-142467099(+)
chr5:142467280-142467880(+)
chr5:142468215-142468815(+)
chr5:142469629-142470229(+)
chr5:142472198-142472798(+)
chr5:142472642-142473242(+)
chr5:142473117-142473717(+)
chr5:142473547-142474147(+)
chr5:142474080-142474680(+)
chr5:142480559-142481159(+)
chr5:142481443-142482043(+)
chr5:142481865-142482465(+)
chr5:142484961-142485561(+)
chr5:142485632-142486232(+)
chr5:142486210-142486810(+)
chr5:142486751-142487351(+)
chr5:142487230-142487830(+)
chr5:142488208-142488808(+)
chr5:142489540-142490140(+)
chr5:142490093-142490693(+)
chr5:142490727-142491327(+)
chr5:142491130-142491730(+)
chr5:142491768-142492368(+)
chr5:142493040-142493640(+)
chr5:142494014-142494614(+)
chr5:142494918-142495518(+)
chr5:142495650-142496250(+)
chr5:142496367-142496967(+)
chr5:142497270-142497870(+)
chr5:142497681-142498281(+)
chr5:142498377-142498977(+)
chr5:142498795-142499395(+)
chr5:142499461-142500061(+)
chr5:142499978-142500578(+)
chr5:142500429-142501029(+)
chr5:142501390-142501990(+)
chr5:142503050-142503650(+)
chr5:142503560-142504160(+)
chr5:142504075-142504675(+)
chr5:142504630-142505230(+)
chr5:142505200-142505800(+)
chr5:142505757-142506357(+)
chr5:142506450-142507050(+)
chr5:142507270-142507870(+)
chr5:142508149-142508749(+)
chr5:142508662-142509262(+)
chr5:142509150-142509750(+)
chr5:142509824-142510424(+)
chr5:142510292-142510892(+)
chr5:142510887-142511487(+)
chr5:142511448-142512048(+)
chr5:142511930-142512530(+)
chr5:142512450-142513050(+)
chr5:142513074-142513674(+)
chr5:142513728-142514328(+)
chr5:142514374-142514974(+)
chr5:142515265-142515865(+)
chr5:142515675-142516275(+)
chr5:142518278-142518878(+)
chr5:142519200-142519800(+)
chr5:142520319-142520919(+)
chr5:142521046-142521646(+)
chr5:142521478-142522078(+)
chr5:142522110-142522710(+)
chr5:142522525-142523125(+)
chr5:142523411-142524011(+)
chr5:142525046-142525646(+)
chr5:142525824-142526424(+)
chr5:142526880-142527480(+)
chr5:142527374-142527974(+)
chr5:142528219-142528819(+)
chr5:142530509-142531109(+)
chr5:142531970-142532570(+)
chr5:142533072-142533672(+)
chr5:142533920-142534520(+)
chr5:142534369-142534969(+)
chr5:142534866-142535466(+)
chr5:142535580-142536180(+)
chr5:142536048-142536648(+)
chr5:142537560-142538160(+)
chr5:142538830-142539430(+)
chr5:142540514-142541114(+)
chr5:142541327-142541927(+)
chr5:142541755-142542355(+)
chr5:142542320-142542920(+)
chr5:142543560-142544160(+)
chr5:142544040-142544640(+)
chr5:142544490-142545090(+)
chr5:142545552-142546152(+)
chr5:142546122-142546722(+)
chr5:142546871-142547471(+)
chr5:142547641-142548241(+)
chr5:142548380-142548980(+)
chr5:142548860-142549460(+)
chr5:142549569-142550169(+)
chr5:142551390-142551990(+)
chr5:142552191-142552791(+)
chr5:142552820-142553420(+)
chr5:142553630-142554230(+)
chr5:142554455-142555055(+)
chr5:142555544-142556144(+)
chr5:142556262-142556862(+)
chr5:142556759-142557359(+)
chr5:142558618-142559218(+)
chr5:142560210-142560810(+)
chr5:142562631-142563231(+)
chr5:142563570-142564170(+)
chr5:142564996-142565596(+)
chr5:142566075-142566675(+)
chr5:142566986-142567586(+)
chr5:142568210-142568810(+)
chr5:142568670-142569270(+)
chr5:142570595-142571195(+)
chr5:142571510-142572110(+)
chr5:142572013-142572613(+)
chr5:142572879-142573479(+)
chr5:142573690-142574290(+)
chr5:142574198-142574798(+)
chr5:142574962-142575562(+)
chr5:142576180-142576780(+)
chr5:142576783-142577383(+)
chr5:142577802-142578402(+)
chr5:142579340-142579940(+)
chr5:142580260-142580860(+)
chr5:142581038-142581638(+)
chr5:142582750-142583350(+)
chr5:142583929-142584529(+)
chr5:142584345-142584945(+)
chr5:142584842-142585442(+)
chr5:142585386-142585986(+)
chr5:142585925-142586525(+)
chr5:142586630-142587230(+)
chr5:142587162-142587762(+)
chr5:142588089-142588689(+)
chr5:142588688-142589288(+)
chr5:142589306-142589906(+)
chr5:142590334-142590934(+)
chr5:142590735-142591335(+)
chr5:142591574-142592174(+)
chr5:142592794-142593394(+)
chr5:142593323-142593923(+)
chr5:142594243-142594843(+)
chr5:142595122-142595722(+)
chr5:142596074-142596674(+)
chr5:142596615-142597215(+)
chr5:142597282-142597882(+)
chr5:142598198-142598798(+)
chr5:142599089-142599689(+)
chr5:142599740-142600340(+)
chr5:142600195-142600795(+)
chr5:142600879-142601479(+)
chr5:142601765-142602365(+)
chr5:142602200-142602800(+)
chr5:142603673-142604273(+)
chr5:142604214-142604814(+)
chr5:142605100-142605700(+)
chr5:142606027-142606627(+)
chr5:142606730-142607330(+)
chr5:142607870-142608470(+)
chr5:142608390-142608990(+)
chr5:142609232-142609832(+)
chr5:142609765-142610365(+)
chr5:142610352-142610952(+)
chr5:142610853-142611453(+)
chr5:142611512-142612112(+)
chr5:142612452-142613052(+)
chr5:142613090-142613690(+)
chr5:142613728-142614328(+)
chr5:142614795-142615395(+)
chr5:142616127-142616727(+)
chr5:142619440-142620040(+)
chr5:142621378-142621978(+)
chr5:142622468-142623068(+)
chr5:142623401-142624001(+)
chr5:142623810-142624410(+)
chr5:142624473-142625073(+)
chr5:142625470-142626070(+)
chr5:142627898-142628498(+)
chr5:142628622-142629222(+)
chr5:142629302-142629902(+)
chr5:142629790-142630390(+)
chr5:142630233-142630833(+)
chr5:142630654-142631254(+)
chr5:142636633-142637233(+)
chr5:142637986-142638586(+)
chr5:142638419-142639019(+)
chr5:142639952-142640552(+)
chr5:142641215-142641815(+)
chr5:142641824-142642424(+)
chr5:142642800-142643400(+)
chr5:142643300-142643900(+)
chr5:142644265-142644865(+)
chr5:142644930-142645530(+)
chr5:142645560-142646160(+)
chr5:142646330-142646930(+)
chr5:142646990-142647590(+)
chr5:142650870-142651470(+)
chr5:142651688-142652288(+)
chr5:142652430-142653030(+)
chr5:142653174-142653774(+)
chr5:142654498-142655098(+)
chr5:142655089-142655689(+)
chr5:142656640-142657240(+)
chr5:142657044-142657644(+)
chr5:142657890-142658490(+)
chr5:142659174-142659774(+)
chr5:142660710-142661310(+)
chr5:142662184-142662784(+)
chr5:142663490-142664090(+)
chr5:142664020-142664620(+)
chr5:142666050-142666650(+)
chr5:142669591-142670191(+)
chr5:142671530-142672130(+)
chr5:142676750-142677350(+)
chr5:142677156-142677756(+)
chr5:142677690-142678290(+)
chr5:142678630-142679230(+)
chr5:142679170-142679770(+)
chr5:142679922-142680522(+)
chr5:142680950-142681550(+)
chr5:142681849-142682449(+)
chr5:142684517-142685117(+)
chr5:142685580-142686180(+)
chr5:142688222-142688822(+)
chr5:142688710-142689310(+)
chr5:142689143-142689743(+)
chr5:142689567-142690167(+)
chr5:142690375-142690975(+)
chr5:142690911-142691511(+)
chr5:142691357-142691957(+)
chr5:142692258-142692858(+)
chr5:142692867-142693467(+)
chr5:142693512-142694112(+)
chr5:142694101-142694701(+)
chr5:142695368-142695968(+)
chr5:142696454-142697054(+)
chr5:142697203-142697803(+)
chr5:142697730-142698330(+)
chr5:142698293-142698893(+)
chr5:142699221-142699821(+)
chr5:142699947-142700547(+)
chr5:142702456-142703056(+)
chr5:142704623-142705223(+)
chr5:142707238-142707838(+)
chr5:142708430-142709030(+)
chr5:142709910-142710510(+)
chr5:142711391-142711991(+)
chr5:142713895-142714495(+)
chr5:142714450-142715050(+)
chr5:142715450-142716050(+)
chr5:142715910-142716510(+)
chr5:142717467-142718067(+)
chr5:142718394-142718994(+)
chr5:142720609-142721209(+)
chr5:142721266-142721866(+)
chr5:142722050-142722650(+)
chr5:142722599-142723199(+)
chr5:142725454-142726054(+)
chr5:142726490-142727090(+)
chr5:142727234-142727834(+)
chr5:142728602-142729202(+)
chr5:142729070-142729670(+)
chr5:142730358-142730958(+)
chr5:142732152-142732752(+)
chr5:142733461-142734061(+)
chr5:142735182-142735782(+)
chr5:142737449-142738049(+)
chr5:142739362-142739962(+)
chr5:142740268-142740868(+)
chr5:142740891-142741491(+)
chr5:142741580-142742180(+)
chr5:142742440-142743040(+)
chr5:142743586-142744186(+)
chr5:142745415-142746015(+)
chr5:142750090-142750690(+)
chr5:142751727-142752327(+)
chr5:142752549-142753149(+)
chr5:142754043-142754643(+)
chr5:142755820-142756420(+)
chr5:142756470-142757070(+)
chr5:142756896-142757496(+)
chr5:142758950-142759550(+)
chr5:142761450-142762050(+)
chr5:142763444-142764044(+)
chr5:142764500-142765100(+)
chr5:142766195-142766795(+)
chr5:142767800-142768400(+)
chr5:142768340-142768940(+)
chr5:142769916-142770516(+)
chr5:142770392-142770992(+)
chr5:142771151-142771751(+)
chr5:142772190-142772790(+)
chr5:142773006-142773606(+)
chr5:142774546-142775146(+)
chr5:142775246-142775846(+)
chr5:142775872-142776472(+)
chr5:142776608-142777208(+)
chr5:142777057-142777657(+)
chr5:142777592-142778192(+)
chr5:142778374-142778974(+)
chr5:142779167-142779767(+)
chr5:142779888-142780488(+)
chr5:142780299-142780899(+)
chr5:142780765-142781365(+)
chr5:142781414-142782014(+)
chr5:142782025-142782625(+)
chr5:142782893-142783493(+)
chr5:142783462-142784062(+)
chr5:142783967-142784567(+)
chr5:142784701-142785301(+)
chr5:142785518-142786118(+)
chr5:142786420-142787020(+)
chr5:142789410-142790010(+)
chr5:142791382-142791982(+)
chr5:142792302-142792902(+)
chr5:142793617-142794217(+)
chr5:142794130-142794730(+)
chr5:142795260-142795860(+)
chr5:142796172-142796772(+)
chr5:142796877-142797477(+)
chr5:142797525-142798125(+)
chr5:142801190-142801790(+)
chr5:142806129-142806729(+)
chr5:142807590-142808190(+)
chr5:142808510-142809110(+)
chr5:142811417-142812017(+)
chr5:142812119-142812719(+)
chr5:142813095-142813695(+)
chr5:142813646-142814246(+)
chr5:142814061-142814661(+)
chr5:142814629-142815229(+)
chr5:142815113-142815713(+)
chr5:142815570-142816170(+)
chr5:142816340-142816940(+)
chr5:142817140-142817740(+)
chr5:142820199-142820799(+)
chr5:142821020-142821620(+)
chr5:142821878-142822478(+)
chr5:142822783-142823383(+)
chr5:142824151-142824751(+)
chr5:142824603-142825203(+)
chr5:142825218-142825818(+)
chr5:142826178-142826778(+)
chr5:142826810-142827410(+)
chr5:142827550-142828150(+)
chr5:142827980-142828580(+)
chr5:142829331-142829931(+)
chr5:142830070-142830670(+)
chr5:142830590-142831190(+)
chr5:142833171-142833771(+)
chr5:142834446-142835046(+)
chr5:142836646-142837246(+)
chr5:142837066-142837666(+)
chr5:142838930-142839530(+)
chr5:142842700-142843300(+)
chr5:142844600-142845200(+)
chr5:142846130-142846730(+)
chr5:142848592-142849192(+)
chr5:142849588-142850188(+)
chr5:142850633-142851233(+)
chr5:142851152-142851752(+)
chr5:142851568-142852168(+)
chr5:142852030-142852630(+)
chr5:142854081-142854681(+)
chr5:142855690-142856290(+)
chr5:142856104-142856704(+)
chr5:142856950-142857550(+)
chr5:142858868-142859468(+)
chr5:142861428-142862028(+)
chr5:142863380-142863980(+)
chr5:142864030-142864630(+)
chr5:142867310-142867910(+)
chr5:142867890-142868490(+)
chr5:142868542-142869142(+)
chr5:142870658-142871258(+)
chr5:142871127-142871727(+)
chr5:142873638-142874238(+)
chr5:142874090-142874690(+)
chr5:142874588-142875188(+)
chr5:142875288-142875888(+)
chr5:142876409-142877009(+)
chr5:142876910-142877510(+)
chr5:142879089-142879689(+)
chr5:142880811-142881411(+)
chr5:142881750-142882350(+)
chr5:142882570-142883170(+)
chr5:142883373-142883973(+)
chr5:142885235-142885835(+)
chr5:142885713-142886313(+)
chr5:142886601-142887201(+)
chr5:142887287-142887887(+)
chr5:142887840-142888440(+)
chr5:142889248-142889848(+)
chr5:142891190-142891790(+)
chr5:142894373-142894973(+)
chr5:142895335-142895935(+)
chr5:142900594-142901194(+)
chr5:142901276-142901876(+)
chr5:142901710-142902310(+)
chr5:142902690-142903290(+)
chr5:142903150-142903750(+)
chr5:142903964-142904564(+)
chr5:142904620-142905220(+)
chr5:142905647-142906247(+)
chr5:142907249-142907849(+)
chr5:142911430-142912030(+)
chr5:142913976-142914576(+)
chr5:142915823-142916423(+)
chr5:142916495-142917095(+)
chr5:142919185-142919785(+)
chr5:142921427-142922027(+)
chr5:142922188-142922788(+)
chr5:142923222-142923822(+)
chr5:142924172-142924772(+)
chr5:142926812-142927412(+)
chr5:142930504-142931104(+)
chr5:142931297-142931897(+)
chr5:142932150-142932750(+)
chr5:142933080-142933680(+)
chr5:142933659-142934259(+)
chr5:142934500-142935100(+)
chr5:142936652-142937252(+)
chr5:142937424-142938024(+)
chr5:142937980-142938580(+)
chr5:142938655-142939255(+)
chr5:142939184-142939784(+)
chr5:142939820-142940420(+)
chr5:142940648-142941248(+)
chr5:142941880-142942480(+)
chr5:142942418-142943018(+)
chr5:142943302-142943902(+)
chr5:142943907-142944507(+)
chr5:142947046-142947646(+)
chr5:142947990-142948590(+)
chr5:142948734-142949334(+)
chr5:142949616-142950216(+)
chr5:142950110-142950710(+)
chr5:142950635-142951235(+)
chr5:142952760-142953360(+)
chr5:142953239-142953839(+)
chr5:142953821-142954421(+)
chr5:142955260-142955860(+)
chr5:142956289-142956889(+)
chr5:142957054-142957654(+)
chr5:142960617-142961217(+)
chr5:142961631-142962231(+)
chr5:142962308-142962908(+)
chr5:142962830-142963430(+)
chr5:142965533-142966133(+)
chr5:142966010-142966610(+)
chr5:142968688-142969288(+)
chr5:142971383-142971983(+)
chr5:142972137-142972737(+)
chr5:142972660-142973260(+)
chr5:142973205-142973805(+)
chr5:142973806-142974406(+)
chr5:142974677-142975277(+)
chr5:142975261-142975861(+)
chr5:142975692-142976292(+)
chr5:142976354-142976954(+)
chr5:142976900-142977500(+)
chr5:142978910-142979510(+)
chr5:142980107-142980707(+)
chr5:142980786-142981386(+)
chr5:142981443-142982043(+)
chr5:142983556-142984156(+)
chr5:142984780-142985380(+)
chr5:142985790-142986390(+)
chr5:142990430-142991030(+)
chr5:142991070-142991670(+)
chr5:142992277-142992877(+)
chr5:142992822-142993422(+)
chr5:142994351-142994951(+)
chr5:142997746-142998346(+)
chr5:142998584-142999184(+)
chr5:143003270-143003870(+)
chr5:143004032-143004632(+)
chr5:143004438-143005038(+)
chr5:143004920-143005520(+)
chr5:143006310-143006910(+)
chr5:143008610-143009210(+)
chr5:143009316-143009916(+)
chr5:143009730-143010330(+)
chr5:143012375-143012975(+)
chr5:143013098-143013698(+)
chr5:143014090-143014690(+)
chr5:143014640-143015240(+)
chr5:143015366-143015966(+)
chr5:143016436-143017036(+)
chr5:143017502-143018102(+)
chr5:143018096-143018696(+)
chr5:143021014-143021614(+)
chr5:143022255-143022855(+)
chr5:143023130-143023730(+)
chr5:143024176-143024776(+)
chr5:143026445-143027045(+)
chr5:143028172-143028772(+)
chr5:143029615-143030215(+)
chr5:143030053-143030653(+)
chr5:143030630-143031230(+)
chr5:143031722-143032322(+)
chr5:143032714-143033314(+)
chr5:143033300-143033900(+)
chr5:143033870-143034470(+)
chr5:143036760-143037360(+)
chr5:143037345-143037945(+)
chr5:143038445-143039045(+)
chr5:143039095-143039695(+)
chr5:143041471-143042071(+)
chr5:143042730-143043330(+)
chr5:143043366-143043966(+)
chr5:143044080-143044680(+)
chr5:143045330-143045930(+)
chr5:143046015-143046615(+)
chr5:143047245-143047845(+)
chr5:143049063-143049663(+)
chr5:143049510-143050110(+)
chr5:143051158-143051758(+)
chr5:143051635-143052235(+)
chr5:143052305-143052905(+)
chr5:143053506-143054106(+)
chr5:143054283-143054883(+)
chr5:143056287-143056887(+)
chr5:143056826-143057426(+)
chr5:143057275-143057875(+)
chr5:143059197-143059797(+)
chr5:143060255-143060855(+)
chr5:143061722-143062322(+)
chr5:143062412-143063012(+)
chr5:143062865-143063465(+)
chr5:143064809-143065409(+)
chr5:143067060-143067660(+)
chr5:143067810-143068410(+)
chr5:143069372-143069972(+)
chr5:143071300-143071900(+)
chr5:143073084-143073684(+)
chr5:143073821-143074421(+)
chr5:143074967-143075567(+)
chr5:143075429-143076029(+)
chr5:143076407-143077007(+)
chr5:143078077-143078677(+)
chr5:143078573-143079173(+)
chr5:143080918-143081518(+)
chr5:143082833-143083433(+)
chr5:143084727-143085327(+)
chr5:143087273-143087873(+)
chr5:143088143-143088743(+)
chr5:143090070-143090670(+)
chr5:143090728-143091328(+)
chr5:143091248-143091848(+)
chr5:143091775-143092375(+)
chr5:143092198-143092798(+)
chr5:143092798-143093398(+)
chr5:143093553-143094153(+)
chr5:143094117-143094717(+)
chr5:143094605-143095205(+)
chr5:143095013-143095613(+)
chr5:143096339-143096939(+)
chr5:143096884-143097484(+)
chr5:143100070-143100670(+)
chr5:143101404-143102004(+)
chr5:143105150-143105750(+)
chr5:143108734-143109334(+)
chr5:143109975-143110575(+)
chr5:143111122-143111722(+)
chr5:143113184-143113784(+)
chr5:143116523-143117123(+)
chr5:143116970-143117570(+)
chr5:143117392-143117992(+)
chr5:143117874-143118474(+)
chr5:143118480-143119080(+)
chr5:143119198-143119798(+)
chr5:143119750-143120350(+)
chr5:143120400-143121000(+)
chr5:143120942-143121542(+)
chr5:143122617-143123217(+)
chr5:143123580-143124180(+)
chr5:143123990-143124590(+)
chr5:143128134-143128734(+)
chr5:143129220-143129820(+)
chr5:143130800-143131400(+)
chr5:143131573-143132173(+)
chr5:143131992-143132592(+)
chr5:143134460-143135060(+)
chr5:143135415-143136015(+)
chr5:143136588-143137188(+)
chr5:143137492-143138092(+)
chr5:143138247-143138847(+)
chr5:143138964-143139564(+)
chr5:143139566-143140166(+)
chr5:143140885-143141485(+)
chr5:143142210-143142810(+)
chr5:143144910-143145510(+)
chr5:143146820-143147420(+)
chr5:143148180-143148780(+)
chr5:143148650-143149250(+)
chr5:143149721-143150321(+)
chr5:143150612-143151212(+)
chr5:143151070-143151670(+)
chr5:143152197-143152797(+)
chr5:143154748-143155348(+)
chr5:143156430-143157030(+)
chr5:143157310-143157910(+)
chr5:143161433-143162033(+)
chr5:143162082-143162682(+)
chr5:143162750-143163350(+)
chr5:143164295-143164895(+)
chr5:143167855-143168455(+)
chr5:143170105-143170705(+)
chr5:143171782-143172382(+)
chr5:143172634-143173234(+)
chr5:143175544-143176144(+)
chr5:143176202-143176802(+)
chr5:143180239-143180839(+)
chr5:143180798-143181398(+)
chr5:143183395-143183995(+)
chr5:143185350-143185950(+)
chr5:143186031-143186631(+)
chr5:143186843-143187443(+)
chr5:143191409-143192009(+)
chr5:143191860-143192460(+)
chr5:143192630-143193230(+)
chr5:143194375-143194975(+)
chr5:143199136-143199736(+)
chr5:143199848-143200448(+)
chr5:143200250-143200850(+)
chr5:143202310-143202910(+)
chr5:143203460-143204060(+)
chr5:143204556-143205156(+)
chr5:143205290-143205890(+)
chr5:143206552-143207152(+)
chr5:143207050-143207650(+)
chr5:143207655-143208255(+)
chr5:143208112-143208712(+)
chr5:143209506-143210106(+)
chr5:143212065-143212665(+)
chr5:143212643-143213243(+)
chr5:143213310-143213910(+)
chr5:143214732-143215332(+)
chr5:143215636-143216236(+)
chr5:143216774-143217374(+)
chr5:143217195-143217795(+)
chr5:143218580-143219180(+)
chr5:143220970-143221570(+)
chr5:143222392-143222992(+)
chr5:143223914-143224514(+)
chr5:143228210-143228810(+)
chr5:143229554-143230154(+)
chr5:143230215-143230815(+)
chr5:143231850-143232450(+)
chr5:143237790-143238390(+)
chr5:143239629-143240229(+)
chr5:143241163-143241763(+)
chr5:143243962-143244562(+)
chr5:143244897-143245497(+)
chr5:143245670-143246270(+)
chr5:143248777-143249377(+)
chr5:143249653-143250253(+)
chr5:143250727-143251327(+)
chr5:143251132-143251732(+)
chr5:143251631-143252231(+)
chr5:143253713-143254313(+)
chr5:143254290-143254890(+)
chr5:143256685-143257285(+)
chr5:143257690-143258290(+)
chr5:143259094-143259694(+)
chr5:143259622-143260222(+)
chr5:143261996-143262596(+)
chr5:143262430-143263030(+)
chr5:143265170-143265770(+)
chr5:143265664-143266264(+)
chr5:143266166-143266766(+)
chr5:143266735-143267335(+)
chr5:143267520-143268120(+)
chr5:143268183-143268783(+)
chr5:143269451-143270051(+)
chr5:143269943-143270543(+)
chr5:143270545-143271145(+)
chr5:143271840-143272440(+)
chr5:143272633-143273233(+)
chr5:143273065-143273665(+)
chr5:143276006-143276606(+)
chr5:143276415-143277015(+)
chr5:143276970-143277570(+)
chr5:143277410-143278010(+)
chr5:143277879-143278479(+)
chr5:143278473-143279073(+)
chr5:143281270-143281870(+)
chr5:143282210-143282810(+)
chr5:143282724-143283324(+)
chr5:143286150-143286750(+)
chr5:143287890-143288490(+)
chr5:143292805-143293405(+)
chr5:143294273-143294873(+)
chr5:143295520-143296120(+)
chr5:143295925-143296525(+)
chr5:143296476-143297076(+)
chr5:143300261-143300861(+)
chr5:143301001-143301601(+)
chr5:143302174-143302774(+)
chr5:143303332-143303932(+)
chr5:143303744-143304344(+)
chr5:143304159-143304759(+)
chr5:143306950-143307550(+)
chr5:143308330-143308930(+)
chr5:143309039-143309639(+)
chr5:143310978-143311578(+)
chr5:143311430-143312030(+)
chr5:143312065-143312665(+)
chr5:143312874-143313474(+)
chr5:143317621-143318221(+)
chr5:143319958-143320558(+)
chr5:143326273-143326873(+)
chr5:143328780-143329380(+)
chr5:143330310-143330910(+)
chr5:143332490-143333090(+)
chr5:143334600-143335200(+)
chr5:143336450-143337050(+)
chr5:143336913-143337513(+)
chr5:143344361-143344961(+)
chr5:143345722-143346322(+)
chr5:143347493-143348093(+)
chr5:143349006-143349606(+)
chr5:143349570-143350170(+)
chr5:143351600-143352200(+)
chr5:143352300-143352900(+)
chr5:143353584-143354184(+)
chr5:143355519-143356119(+)
chr5:143357330-143357930(+)
chr5:143358672-143359272(+)
chr5:143359750-143360350(+)
chr5:143364570-143365170(+)
chr5:143365298-143365898(+)
chr5:143365854-143366454(+)
chr5:143366297-143366897(+)
chr5:143367551-143368151(+)
chr5:143369530-143370130(+)
chr5:143371922-143372522(+)
chr5:143372630-143373230(+)
chr5:143374230-143374830(+)
chr5:143376350-143376950(+)
chr5:143377310-143377910(+)
chr5:143379380-143379980(+)
chr5:143380280-143380880(+)
chr5:143381435-143382035(+)
chr5:143382414-143383014(+)
chr5:143383614-143384214(+)
chr5:143387310-143387910(+)
chr5:143388115-143388715(+)
chr5:143389610-143390210(+)
chr5:143390842-143391442(+)
chr5:143393866-143394466(+)
chr5:143394615-143395215(+)
chr5:143395376-143395976(+)
chr5:143396070-143396670(+)
chr5:143396657-143397257(+)
chr5:143397117-143397717(+)
chr5:143398590-143399190(+)
chr5:143399470-143400070(+)
chr5:143403580-143404180(+)
chr5:143404061-143404661(+)
chr5:143405599-143406199(+)
chr5:143407570-143408170(+)
chr5:143408094-143408694(+)
chr5:143408550-143409150(+)
chr5:143409455-143410055(+)
chr5:143410380-143410980(+)
chr5:143410880-143411480(+)
chr5:143411832-143412432(+)
chr5:143412383-143412983(+)
chr5:143413010-143413610(+)
chr5:143414539-143415139(+)
chr5:143415860-143416460(+)
chr5:143416430-143417030(+)
chr5:143417915-143418515(+)
chr5:143418755-143419355(+)
chr5:143420343-143420943(+)
chr5:143421535-143422135(+)
chr5:143426440-143427040(+)
chr5:143426850-143427450(+)
chr5:143427767-143428367(+)
chr5:143434838-143435438(+)
chr5:143440056-143440656(+)
chr5:143445195-143445795(+)
chr5:143446766-143447366(+)
chr5:143447380-143447980(+)
chr5:143448295-143448895(+)
chr5:143451370-143451970(+)
chr5:143451987-143452587(+)
chr5:143456269-143456869(+)
chr5:143457180-143457780(+)
chr5:143459790-143460390(+)
chr5:143460930-143461530(+)
chr5:143461900-143462500(+)
chr5:143462656-143463256(+)
chr5:143464335-143464935(+)
chr5:143464840-143465440(+)
chr5:143465770-143466370(+)
chr5:143467688-143468288(+)
chr5:143468220-143468820(+)
chr5:143468946-143469546(+)
chr5:143469500-143470100(+)
chr5:143469946-143470546(+)
chr5:143470849-143471449(+)
chr5:143472040-143472640(+)
chr5:143472804-143473404(+)
chr5:143473323-143473923(+)
chr5:143478300-143478900(+)
chr5:143480264-143480864(+)
chr5:143481020-143481620(+)
chr5:143481808-143482408(+)
chr5:143482410-143483010(+)
chr5:143483566-143484166(+)
chr5:143484536-143485136(+)
chr5:143484975-143485575(+)
chr5:143485890-143486490(+)
chr5:143487612-143488212(+)
chr5:143488370-143488970(+)
chr5:143490010-143490610(+)
chr5:143494030-143494630(+)
chr5:143495990-143496590(+)
chr5:143496716-143497316(+)
chr5:143500149-143500749(+)
chr5:143501054-143501654(+)
chr5:143501479-143502079(+)
chr5:143501970-143502570(+)
chr5:143504756-143505356(+)
chr5:143505443-143506043(+)
chr5:143506202-143506802(+)
chr5:143506775-143507375(+)
chr5:143508410-143509010(+)
chr5:143509785-143510385(+)
chr5:143510730-143511330(+)
chr5:143513998-143514598(+)
chr5:143514410-143515010(+)
chr5:143517620-143518220(+)
chr5:143518164-143518764(+)
chr5:143519050-143519650(+)
chr5:143521071-143521671(+)
chr5:143521707-143522307(+)
chr5:143522287-143522887(+)
chr5:143524015-143524615(+)
chr5:143524445-143525045(+)
chr5:143526020-143526620(+)
chr5:143526804-143527404(+)
chr5:143530432-143531032(+)
chr5:143533285-143533885(+)
chr5:143536253-143536853(+)
chr5:143536670-143537270(+)
chr5:143542170-143542770(+)
chr5:143548590-143549190(+)
chr5:143549170-143549770(+)
chr5:143549582-143550182(+)
chr5:143550000-143550600(+)
chr5:143551050-143551650(+)
chr5:143553220-143553820(+)
chr5:143557036-143557636(+)
chr5:143558698-143559298(+)
chr5:143562723-143563323(+)
chr5:143567190-143567790(+)
chr5:143567629-143568229(+)
chr5:143569336-143569936(+)
chr5:143570175-143570775(+)
chr5:143570990-143571590(+)
chr5:143571480-143572080(+)
chr5:143572137-143572737(+)
chr5:143573570-143574170(+)
chr5:143574938-143575538(+)
chr5:143576121-143576721(+)
chr5:143576805-143577405(+)
chr5:143577897-143578497(+)
chr5:143578813-143579413(+)
chr5:143581097-143581697(+)
chr5:143581523-143582123(+)
chr5:143582230-143582830(+)
chr5:143583187-143583787(+)
chr5:143583688-143584288(+)
chr5:143584173-143584773(+)
chr5:143584586-143585186(+)
chr5:143585103-143585703(+)
chr5:143585589-143586189(+)
chr5:143586255-143586855(+)
chr5:143586695-143587295(+)
chr5:143587300-143587900(+)
chr5:143588820-143589420(+)
chr5:143591135-143591735(+)
chr5:143591879-143592479(+)
chr5:143594515-143595115(+)
chr5:143597590-143598190(+)
chr5:143599276-143599876(+)
chr5:143603375-143603975(+)
chr5:143604935-143605535(+)
chr5:143606703-143607303(+)
chr5:143607355-143607955(+)
chr5:143607944-143608544(+)
chr5:143608356-143608956(+)
chr5:143608990-143609590(+)
chr5:143609425-143610025(+)
chr5:143610262-143610862(+)
chr5:143611765-143612365(+)
chr5:143612250-143612850(+)
chr5:143613330-143613930(+)
chr5:143614618-143615218(+)
chr5:143616048-143616648(+)
chr5:143617313-143617913(+)
chr5:143617840-143618440(+)
chr5:143618350-143618950(+)
chr5:143623190-143623790(+)
chr5:143626548-143627148(+)
chr5:143627397-143627997(+)
chr5:143627950-143628550(+)
chr5:143629511-143630111(+)
chr5:143632448-143633048(+)
chr5:143633140-143633740(+)
chr5:143633968-143634568(+)
chr5:143634410-143635010(+)
chr5:143634850-143635450(+)
chr5:143635370-143635970(+)
chr5:143636615-143637215(+)
chr5:143637453-143638053(+)
chr5:143639615-143640215(+)
chr5:143641630-143642230(+)
chr5:143643230-143643830(+)
chr5:143644956-143645556(+)
chr5:143647575-143648175(+)
chr5:143653052-143653652(+)
chr5:143653973-143654573(+)
chr5:143654780-143655380(+)
chr5:143655862-143656462(+)
chr5:143656614-143657214(+)
chr5:143660137-143660737(+)
chr5:143661273-143661873(+)
chr5:143661990-143662590(+)
chr5:143662690-143663290(+)
chr5:143663533-143664133(+)
chr5:143664430-143665030(+)
chr5:143664910-143665510(+)
chr5:143665906-143666506(+)
chr5:143666810-143667410(+)
chr5:143667790-143668390(+)
chr5:143668350-143668950(+)
chr5:143668830-143669430(+)
chr5:143669439-143670039(+)
chr5:143670552-143671152(+)
chr5:143671439-143672039(+)
chr5:143672180-143672780(+)
chr5:143672940-143673540(+)
chr5:143673510-143674110(+)
chr5:143674609-143675209(+)
chr5:143675150-143675750(+)
chr5:143675870-143676470(+)
chr5:143676470-143677070(+)
chr5:143677031-143677631(+)
chr5:143678081-143678681(+)
chr5:143678910-143679510(+)
chr5:143679910-143680510(+)
chr5:143680945-143681545(+)
chr5:143683370-143683970(+)
chr5:143684104-143684704(+)
chr5:143684570-143685170(+)
chr5:143685518-143686118(+)
chr5:143687245-143687845(+)
chr5:143688709-143689309(+)
chr5:143690222-143690822(+)
chr5:143691476-143692076(+)
chr5:143692612-143693212(+)
chr5:143695464-143696064(+)
chr5:143697449-143698049(+)
chr5:143697922-143698522(+)
chr5:143701630-143702230(+)
chr5:143702950-143703550(+)
chr5:143704862-143705462(+)
chr5:143707868-143708468(+)
chr5:143708603-143709203(+)
chr5:143709096-143709696(+)
chr5:143711762-143712362(+)
chr5:143712944-143713544(+)
chr5:143715167-143715767(+)
chr5:143727226-143727826(+)
chr5:143730990-143731590(+)
chr5:143731810-143732410(+)
chr5:143732300-143732900(+)
chr5:143735130-143735730(+)
chr5:143735974-143736574(+)
chr5:143736410-143737010(+)
chr5:143738570-143739170(+)
chr5:143740859-143741459(+)
chr5:143741290-143741890(+)
chr5:143741890-143742490(+)
chr5:143742923-143743523(+)
chr5:143745370-143745970(+)
chr5:143746363-143746963(+)
chr5:143747585-143748185(+)
chr5:143748035-143748635(+)
chr5:143748479-143749079(+)
chr5:143749635-143750235(+)
chr5:143754235-143754835(+)
chr5:143755168-143755768(+)
chr5:143756703-143757303(+)
chr5:143757295-143757895(+)
chr5:143760600-143761200(+)
chr5:143761550-143762150(+)
chr5:143762030-143762630(+)
chr5:143764346-143764946(+)
chr5:143764983-143765583(+)
chr5:143765505-143766105(+)
chr5:143766188-143766788(+)
chr5:143768970-143769570(+)
chr5:143769575-143770175(+)
chr5:143770540-143771140(+)
chr5:143773330-143773930(+)
chr5:143773970-143774570(+)
chr5:143775110-143775710(+)
chr5:143781315-143781915(+)
chr5:143782600-143783200(+)
chr5:143783483-143784083(+)
chr5:143784160-143784760(+)
chr5:143784911-143785511(+)
chr5:143785491-143786091(+)
chr5:143785910-143786510(+)
chr5:143791770-143792370(+)
chr5:143792530-143793130(+)
chr5:143793110-143793710(+)
chr5:143793690-143794290(+)
chr5:143794520-143795120(+)
chr5:143795210-143795810(+)
chr5:143795630-143796230(+)
chr5:143798180-143798780(+)
chr5:143800315-143800915(+)
chr5:143800842-143801442(+)
chr5:143801707-143802307(+)
chr5:143802450-143803050(+)
chr5:143807340-143807940(+)
chr5:143807783-143808383(+)
chr5:143809390-143809990(+)
chr5:143809980-143810580(+)
chr5:143811102-143811702(+)
chr5:143812930-143813530(+)
chr5:143813354-143813954(+)
chr5:143814230-143814830(+)
chr5:143815390-143815990(+)
chr5:143816590-143817190(+)
chr5:143817865-143818465(+)
chr5:143821570-143822170(+)
chr5:143822430-143823030(+)
chr5:143823430-143824030(+)
chr5:143827875-143828475(+)
chr5:143829535-143830135(+)
chr5:143830990-143831590(+)
chr5:143833231-143833831(+)
chr5:143834410-143835010(+)
chr5:143835753-143836353(+)
chr5:143836616-143837216(+)
chr5:143837670-143838270(+)
chr5:143840086-143840686(+)
chr5:143842030-143842630(+)
chr5:143843150-143843750(+)
chr5:143843716-143844316(+)
chr5:143844798-143845398(+)
chr5:143846692-143847292(+)
chr5:143847244-143847844(+)
chr5:143848038-143848638(+)
chr5:143848584-143849184(+)
chr5:143849410-143850010(+)
chr5:143851692-143852292(+)
chr5:143855948-143856548(+)
chr5:143856423-143857023(+)
chr5:143856895-143857495(+)
chr5:143859455-143860055(+)
chr5:143860670-143861270(+)
chr5:143861330-143861930(+)
chr5:143863006-143863606(+)
chr5:143863691-143864291(+)
chr5:143866675-143867275(+)
chr5:143867151-143867751(+)
chr5:143868330-143868930(+)
chr5:143881143-143881743(+)
chr5:143882493-143883093(+)
chr5:143883144-143883744(+)
chr5:143884160-143884760(+)
chr5:143884652-143885252(+)
chr5:143885610-143886210(+)
chr5:143890597-143891197(+)
chr5:143891204-143891804(+)
chr5:143898690-143899290(+)
chr5:143899728-143900328(+)
chr5:143902098-143902698(+)
chr5:143902530-143903130(+)
chr5:143903370-143903970(+)
chr5:143903963-143904563(+)
chr5:143904456-143905056(+)
chr5:143904879-143905479(+)
chr5:143910018-143910618(+)
chr5:143910770-143911370(+)
chr5:143916975-143917575(+)
chr5:143919892-143920492(+)
chr5:143926655-143927255(+)
chr5:143928412-143929012(+)
chr5:143929020-143929620(+)
chr5:143935130-143935730(+)
chr5:143946432-143947032(+)
chr5:143946849-143947449(+)
chr5:143948610-143949210(+)
chr5:143950190-143950790(+)
chr5:143954430-143955030(+)
chr5:143955900-143956500(+)
chr5:143957202-143957802(+)
chr5:143960460-143961060(+)
chr5:143961440-143962040(+)
chr5:143963010-143963610(+)
chr5:143963540-143964140(+)
chr5:143965271-143965871(+)
chr5:143965929-143966529(+)
chr5:143972880-143973480(+)
chr5:143973732-143974332(+)
chr5:143974270-143974870(+)
chr5:143976247-143976847(+)
chr5:143977010-143977610(+)
chr5:143977782-143978382(+)
chr5:143978183-143978783(+)
chr5:143984820-143985420(+)
chr5:143988740-143989340(+)
chr5:143990890-143991490(+)
chr5:143991485-143992085(+)
chr5:143994720-143995320(+)
chr5:143996064-143996664(+)
chr5:144001020-144001620(+)
chr5:144008736-144009336(+)
chr5:144009580-144010180(+)
chr5:144015460-144016060(+)
chr5:144018240-144018840(+)
chr5:144019535-144020135(+)
chr5:144023718-144024318(+)
chr5:144024844-144025444(+)
chr5:144030550-144031150(+)
chr5:144031460-144032060(+)
chr5:144034430-144035030(+)
chr5:144035810-144036410(+)
chr5:144036374-144036974(+)
chr5:144037150-144037750(+)
chr5:144039255-144039855(+)
chr5:144046260-144046860(+)
chr5:144055143-144055743(+)
chr5:144060113-144060713(+)
chr5:144062707-144063307(+)
chr5:144064397-144064997(+)
chr5:144071419-144072019(+)
chr5:144071910-144072510(+)
chr5:144074582-144075182(+)
chr5:144077383-144077983(+)
chr5:144077969-144078569(+)
chr5:144079030-144079630(+)
chr5:144087210-144087810(+)
chr5:144090148-144090748(+)
chr5:144090636-144091236(+)
chr5:144091510-144092110(+)
chr5:144098340-144098940(+)
chr5:144100390-144100990(+)
chr5:144103212-144103812(+)
chr5:144110858-144111458(+)
chr5:144111260-144111860(+)
chr5:144111826-144112426(+)
chr5:144112890-144113490(+)
chr5:144121819-144122419(+)
chr5:144122464-144123064(+)
chr5:144126330-144126930(+)
chr5:144127371-144127971(+)
chr5:144131030-144131630(+)
chr5:144132635-144133235(+)
chr5:144133903-144134503(+)
chr5:144138570-144139170(+)
chr5:144145118-144145718(+)
chr5:144146050-144146650(+)
chr5:144148992-144149592(+)
chr5:144153633-144154233(+)
chr5:144154460-144155060(+)
chr5:144158021-144158621(+)
chr5:144158783-144159383(+)
chr5:144159710-144160310(+)
chr5:144160870-144161470(+)
chr5:144174374-144174974(+)
chr5:144175690-144176290(+)
chr5:144178070-144178670(+)
chr5:144180490-144181090(+)
chr5:144189870-144190470(+)
chr5:144191300-144191900(+)
chr5:144192250-144192850(+)
chr5:144193086-144193686(+)
chr5:144194590-144195190(+)
chr5:144195070-144195670(+)
chr5:144199667-144200267(+)
chr5:144200630-144201230(+)
chr5:144201862-144202462(+)
chr5:144211930-144212530(+)
chr5:144212750-144213350(+)
chr5:144214070-144214670(+)
chr5:144215730-144216330(+)
chr5:144220270-144220870(+)
chr5:144223500-144224100(+)
chr5:144227892-144228492(+)
chr5:144232150-144232750(+)
chr5:144236470-144237070(+)
chr5:144236931-144237531(+)
chr5:144240890-144241490(+)
chr5:144243593-144244193(+)
chr5:144246630-144247230(+)
chr5:144247780-144248380(+)
chr5:144249430-144250030(+)
chr5:144251590-144252190(+)
chr5:144252590-144253190(+)
chr5:144253465-144254065(+)
chr5:144255531-144256131(+)
chr5:144258115-144258715(+)
chr5:144262382-144262982(+)
chr5:144269390-144269990(+)
chr5:144279610-144280210(+)
chr5:144289070-144289670(+)
chr5:144292135-144292735(+)
chr5:144293073-144293673(+)
chr5:144294138-144294738(+)
chr5:144294926-144295526(+)
chr5:144300495-144301095(+)
chr5:144302710-144303310(+)
chr5:144305485-144306085(+)
chr5:144319090-144319690(+)
chr5:144319915-144320515(+)
chr5:144320462-144321062(+)
chr5:144323815-144324415(+)
chr5:144324371-144324971(+)
chr5:144325033-144325633(+)
chr5:144326810-144327410(+)
chr5:144327980-144328580(+)
chr5:144329590-144330190(+)
chr5:144330490-144331090(+)
chr5:144332790-144333390(+)
chr5:144333230-144333830(+)
chr5:144342918-144343518(+)
chr5:144349990-144350590(+)
chr5:144350680-144351280(+)
chr5:144351735-144352335(+)
chr5:144354930-144355530(+)
chr5:144359172-144359772(+)
chr5:144364320-144364920(+)
chr5:144379464-144380064(+)
chr5:144381310-144381910(+)
chr5:144388670-144389270(+)
chr5:144390255-144390855(+)
chr5:144393493-144394093(+)
chr5:144394633-144395233(+)
chr5:144396690-144397290(+)
chr5:144397830-144398430(+)
chr5:144399570-144400170(+)
chr5:144404550-144405150(+)
chr5:144405215-144405815(+)
chr5:144406738-144407338(+)
chr5:144408057-144408657(+)
chr5:144409670-144410270(+)
chr5:144411370-144411970(+)
chr5:144413240-144413840(+)
chr5:144413730-144414330(+)
chr5:144414750-144415350(+)
chr5:144418575-144419175(+)
chr5:144424103-144424703(+)
chr5:144425350-144425950(+)
chr5:144425930-144426530(+)
chr5:144429670-144430270(+)
chr5:144435430-144436030(+)
chr5:144436234-144436834(+)
chr5:144437310-144437910(+)
chr5:144438450-144439050(+)
chr5:144441733-144442333(+)
chr5:144443947-144444547(+)
chr5:144448179-144448779(+)
chr5:144449960-144450560(+)
chr5:144450616-144451216(+)
chr5:144451610-144452210(+)
chr5:144452342-144452942(+)
chr5:144454890-144455490(+)
chr5:144455737-144456337(+)
chr5:144456390-144456990(+)
chr5:144460985-144461585(+)
chr5:144465498-144466098(+)
chr5:144475440-144476040(+)
chr5:144480133-144480733(+)
chr5:144480713-144481313(+)
chr5:144483110-144483710(+)
chr5:144483560-144484160(+)
chr5:144485143-144485743(+)
chr5:144489501-144490101(+)
chr5:144490289-144490889(+)
chr5:144490902-144491502(+)
chr5:144492172-144492772(+)
chr5:144494390-144494990(+)
chr5:144495130-144495730(+)
chr5:144497590-144498190(+)
chr5:144500920-144501520(+)
chr5:144510406-144511006(+)
chr5:144513140-144513740(+)
chr5:144521030-144521630(+)
chr5:144523690-144524290(+)
chr5:144534806-144535406(+)
chr5:144537326-144537926(+)
chr5:144537770-144538370(+)
chr5:144538176-144538776(+)
chr5:144538830-144539430(+)
chr5:144540130-144540730(+)
chr5:144540845-144541445(+)
chr5:144542082-144542682(+)
chr5:144543040-144543640(+)
chr5:144543446-144544046(+)
chr5:144544010-144544610(+)
chr5:144547010-144547610(+)
chr5:144547750-144548350(+)
chr5:144548220-144548820(+)
chr5:144551415-144552015(+)
chr5:144554490-144555090(+)
chr5:144555454-144556054(+)
chr5:144558129-144558729(+)
chr5:144558591-144559191(+)
chr5:144559687-144560287(+)
chr5:144569232-144569832(+)
chr5:144573850-144574450(+)
chr5:144577730-144578330(+)
chr5:144578370-144578970(+)
chr5:144581170-144581770(+)
chr5:144582633-144583233(+)
chr5:144583270-144583870(+)
chr5:144584198-144584798(+)
chr5:144584762-144585362(+)
chr5:144586160-144586760(+)
chr5:144589490-144590090(+)
chr5:144590760-144591360(+)
chr5:144597444-144598044(+)
chr5:144598450-144599050(+)
chr5:144599015-144599615(+)
chr5:144599535-144600135(+)
chr5:144599944-144600544(+)
chr5:144600740-144601340(+)
chr5:144601810-144602410(+)
chr5:144603882-144604482(+)
chr5:144604975-144605575(+)
chr5:144605975-144606575(+)
chr5:144610270-144610870(+)
chr5:144612933-144613533(+)
chr5:144615595-144616195(+)
chr5:144616460-144617060(+)
chr5:144617348-144617948(+)
chr5:144618714-144619314(+)
chr5:144622000-144622600(+)
chr5:144622466-144623066(+)
chr5:144623761-144624361(+)
chr5:144624295-144624895(+)
chr5:144624774-144625374(+)
chr5:144625290-144625890(+)
chr5:144626432-144627032(+)
chr5:144626976-144627576(+)
chr5:144628110-144628710(+)
chr5:144628950-144629550(+)
chr5:144640110-144640710(+)
chr5:144645240-144645840(+)
chr5:144647810-144648410(+)
chr5:144650410-144651010(+)
chr5:144654550-144655150(+)
chr5:144655930-144656530(+)
chr5:144657009-144657609(+)
chr5:144657696-144658296(+)
chr5:144658269-144658869(+)
chr5:144659303-144659903(+)
chr5:144660835-144661435(+)
chr5:144662684-144663284(+)
chr5:144664860-144665460(+)
chr5:144670270-144670870(+)
chr5:144671550-144672150(+)
chr5:144673170-144673770(+)
chr5:144673813-144674413(+)
chr5:144674270-144674870(+)
chr5:144674840-144675440(+)
chr5:144679530-144680130(+)
chr5:144684871-144685471(+)
chr5:144692870-144693470(+)
chr5:144695710-144696310(+)
chr5:144703491-144704091(+)
chr5:144704482-144705082(+)
chr5:144706270-144706870(+)
chr5:144714520-144715120(+)
chr5:144721313-144721913(+)
chr5:144725066-144725666(+)
chr5:144726064-144726664(+)
chr5:144726474-144727074(+)
chr5:144729984-144730584(+)
chr5:144731510-144732110(+)
chr5:144733170-144733770(+)
chr5:144734323-144734923(+)
chr5:144736618-144737218(+)
chr5:144738332-144738932(+)
chr5:144739131-144739731(+)
chr5:144740441-144741041(+)
chr5:144741290-144741890(+)
chr5:144741729-144742329(+)
chr5:144744940-144745540(+)
chr5:144751970-144752570(+)
chr5:144753330-144753930(+)
chr5:144754983-144755583(+)
chr5:144755490-144756090(+)
chr5:144757572-144758172(+)
chr5:144764730-144765330(+)
chr5:144771650-144772250(+)
chr5:144772896-144773496(+)
chr5:144774630-144775230(+)
chr5:144776340-144776940(+)
chr5:144776890-144777490(+)
chr5:144781538-144782138(+)
chr5:144781990-144782590(+)
chr5:144783430-144784030(+)
chr5:144784130-144784730(+)
chr5:144785102-144785702(+)
chr5:144785820-144786420(+)
chr5:144786870-144787470(+)
chr5:144787430-144788030(+)
chr5:144806410-144807010(+)
chr5:144807512-144808112(+)
chr5:144808358-144808958(+)
chr5:144811990-144812590(+)
chr5:144812560-144813160(+)
chr5:144813530-144814130(+)
chr5:144816070-144816670(+)
chr5:144817083-144817683(+)
chr5:144818225-144818825(+)
chr5:144820830-144821430(+)
chr5:144822019-144822619(+)
chr5:144822560-144823160(+)
chr5:144823580-144824180(+)
chr5:144829224-144829824(+)
chr5:144829833-144830433(+)
chr5:144835670-144836270(+)
chr5:144836735-144837335(+)
chr5:144840590-144841190(+)
chr5:144843072-144843672(+)
chr5:144843640-144844240(+)
chr5:144845357-144845957(+)
chr5:144846930-144847530(+)
chr5:144849697-144850297(+)
chr5:144850390-144850990(+)
chr5:144851390-144851990(+)
chr5:144852492-144853092(+)
chr5:144854670-144855270(+)
chr5:144858105-144858705(+)
chr5:144858744-144859344(+)
chr5:144859313-144859913(+)
chr5:144861030-144861630(+)
chr5:144862210-144862810(+)
chr5:144862685-144863285(+)
chr5:144863644-144864244(+)
chr5:144864250-144864850(+)
chr5:144872762-144873362(+)
chr5:144874696-144875296(+)
chr5:144875195-144875795(+)
chr5:144876510-144877110(+)
chr5:144877270-144877870(+)
chr5:144878973-144879573(+)
chr5:144880209-144880809(+)
chr5:144881530-144882130(+)
chr5:144882395-144882995(+)
chr5:144885950-144886550(+)
chr5:144886906-144887506(+)
chr5:144888004-144888604(+)
chr5:144888959-144889559(+)
chr5:144889755-144890355(+)
chr5:144890248-144890848(+)
chr5:144890800-144891400(+)
chr5:144893060-144893660(+)
chr5:144899790-144900390(+)
chr5:144900532-144901132(+)
chr5:144905115-144905715(+)
chr5:144905650-144906250(+)
chr5:144906295-144906895(+)
chr5:144907690-144908290(+)
chr5:144909850-144910450(+)
chr5:144910793-144911393(+)
chr5:144915663-144916263(+)
chr5:144918663-144919263(+)
chr5:144919135-144919735(+)
chr5:144919841-144920441(+)
chr5:144921473-144922073(+)
chr5:144922233-144922833(+)
chr5:144923431-144924031(+)
chr5:144923871-144924471(+)
chr5:144927364-144927964(+)
chr5:144929310-144929910(+)
chr5:144931154-144931754(+)
chr5:144932670-144933270(+)
chr5:144933856-144934456(+)
chr5:144936781-144937381(+)
chr5:144938010-144938610(+)
chr5:144938475-144939075(+)
chr5:144940087-144940687(+)
chr5:144941835-144942435(+)
chr5:144942423-144943023(+)
chr5:144947270-144947870(+)
chr5:144948058-144948658(+)
chr5:144949250-144949850(+)
chr5:144950588-144951188(+)
chr5:144951020-144951620(+)
chr5:144954481-144955081(+)
chr5:144955093-144955693(+)
chr5:144956690-144957290(+)
chr5:144958772-144959372(+)
chr5:144959390-144959990(+)
chr5:144961270-144961870(+)
chr5:144961710-144962310(+)
chr5:144964956-144965556(+)
chr5:144966185-144966785(+)
chr5:144966670-144967270(+)
chr5:144967141-144967741(+)
chr5:144967620-144968220(+)
chr5:144968530-144969130(+)
chr5:144971083-144971683(+)
chr5:144975620-144976220(+)
chr5:144977721-144978321(+)
chr5:144978706-144979306(+)
chr5:144987550-144988150(+)
chr5:144988130-144988730(+)
chr5:144995455-144996055(+)
chr5:144996145-144996745(+)
chr5:144997970-144998570(+)
chr5:144999272-144999872(+)
chr5:145008698-145009298(+)
chr5:145009290-145009890(+)
chr5:145011450-145012050(+)
chr5:145012199-145012799(+)
chr5:145012790-145013390(+)
chr5:145013363-145013963(+)
chr5:145013830-145014430(+)
chr5:145014287-145014887(+)
chr5:145014990-145015590(+)
chr5:145015822-145016422(+)
chr5:145016315-145016915(+)
chr5:145016882-145017482(+)
chr5:145025690-145026290(+)
chr5:145026607-145027207(+)
chr5:145037875-145038475(+)
chr5:145040705-145041305(+)
chr5:145041556-145042156(+)
chr5:145044116-145044716(+)
chr5:145047230-145047830(+)
chr5:145048208-145048808(+)
chr5:145051740-145052340(+)
chr5:145057460-145058060(+)
chr5:145059654-145060254(+)
chr5:145060242-145060842(+)
chr5:145061052-145061652(+)
chr5:145061590-145062190(+)
chr5:145062044-145062644(+)
chr5:145062892-145063492(+)
chr5:145064130-145064730(+)
chr5:145068689-145069289(+)
chr5:145076736-145077336(+)
chr5:145079182-145079782(+)
chr5:145080838-145081438(+)
chr5:145083175-145083775(+)
chr5:145083699-145084299(+)
chr5:145085500-145086100(+)
chr5:145086170-145086770(+)
chr5:145088154-145088754(+)
chr5:145089050-145089650(+)
chr5:145089500-145090100(+)
chr5:145090220-145090820(+)
chr5:145090803-145091403(+)
chr5:145091700-145092300(+)
chr5:145092675-145093275(+)
chr5:145093515-145094115(+)
chr5:145093995-145094595(+)
chr5:145098410-145099010(+)
chr5:145100586-145101186(+)
chr5:145102948-145103548(+)
chr5:145106246-145106846(+)
chr5:145108910-145109510(+)
chr5:145109390-145109990(+)
chr5:145114897-145115497(+)
chr5:145117022-145117622(+)
chr5:145119461-145120061(+)
chr5:145120593-145121193(+)
chr5:145121750-145122350(+)
chr5:145122220-145122820(+)
chr5:145123039-145123639(+)
chr5:145129677-145130277(+)
chr5:145130270-145130870(+)
chr5:145131990-145132590(+)
chr5:145132437-145133037(+)
chr5:145140655-145141255(+)
chr5:145143866-145144466(+)
chr5:145146620-145147220(+)
chr5:145148425-145149025(+)
chr5:145149030-145149630(+)
chr5:145150670-145151270(+)
chr5:145151912-145152512(+)
chr5:145153899-145154499(+)
chr5:145154928-145155528(+)
chr5:145155516-145156116(+)
chr5:145156323-145156923(+)
chr5:145156950-145157550(+)
chr5:145157490-145158090(+)
chr5:145157991-145158591(+)
chr5:145159730-145160330(+)
chr5:145160439-145161039(+)
chr5:145161512-145162112(+)
chr5:145162490-145163090(+)
chr5:145163430-145164030(+)
chr5:145165030-145165630(+)
chr5:145166459-145167059(+)
chr5:145167230-145167830(+)
chr5:145171318-145171918(+)
chr5:145172405-145173005(+)
chr5:145176784-145177384(+)
chr5:145178790-145179390(+)
chr5:145180630-145181230(+)
chr5:145181720-145182320(+)
chr5:145182402-145183002(+)
chr5:145183094-145183694(+)
chr5:145184145-145184745(+)
chr5:145185278-145185878(+)
chr5:145185982-145186582(+)
chr5:145186430-145187030(+)
chr5:145191629-145192229(+)
chr5:145192270-145192870(+)
chr5:145192670-145193270(+)
chr5:145196710-145197310(+)
chr5:145198110-145198710(+)
chr5:145200230-145200830(+)
chr5:145202715-145203315(+)
chr5:145203504-145204104(+)
chr5:145204670-145205270(+)
chr5:145205128-145205728(+)
chr5:145206544-145207144(+)
chr5:145207778-145208378(+)
chr5:145209204-145209804(+)
chr5:145210044-145210644(+)
chr5:145210673-145211273(+)
chr5:145211310-145211910(+)
chr5:145212523-145213123(+)
chr5:145213063-145213663(+)
chr5:145213583-145214183(+)
chr5:145214267-145214867(+)
chr5:145214710-145215310(+)
chr5:145215445-145216045(+)
chr5:145216050-145216650(+)
chr5:145217746-145218346(+)
chr5:145219070-145219670(+)
chr5:145219490-145220090(+)
chr5:145225530-145226130(+)
chr5:145227231-145227831(+)
chr5:145228385-145228985(+)
chr5:145229126-145229726(+)
chr5:145231253-145231853(+)
chr5:145232290-145232890(+)
chr5:145233325-145233925(+)
chr5:145234124-145234724(+)
chr5:145234635-145235235(+)
chr5:145235358-145235958(+)
chr5:145235805-145236405(+)
chr5:145237119-145237719(+)
chr5:145237604-145238204(+)
chr5:145238404-145239004(+)
chr5:145238904-145239504(+)
chr5:145239379-145239979(+)
chr5:145242502-145243102(+)
chr5:145247217-145247817(+)
chr5:145249930-145250530(+)
chr5:145251826-145252426(+)
chr5:145254217-145254817(+)
chr5:145256592-145257192(+)
chr5:145264310-145264910(+)
chr5:145265110-145265710(+)
chr5:145265647-145266247(+)
chr5:145266675-145267275(+)
chr5:145267432-145268032(+)
chr5:145269050-145269650(+)
chr5:145281890-145282490(+)
chr5:145282582-145283182(+)
chr5:145283337-145283937(+)
chr5:145285836-145286436(+)
chr5:145287640-145288240(+)
chr5:145288092-145288692(+)
chr5:145290050-145290650(+)
chr5:145290610-145291210(+)
chr5:145291614-145292214(+)
chr5:145294230-145294830(+)
chr5:145296748-145297348(+)
chr5:145300638-145301238(+)
chr5:145304261-145304861(+)
chr5:145304809-145305409(+)
chr5:145305254-145305854(+)
chr5:145311175-145311775(+)
chr5:145313759-145314359(+)
chr5:145314431-145315031(+)
chr5:145315049-145315649(+)
chr5:145315872-145316472(+)
chr5:145316357-145316957(+)
chr5:145316929-145317529(+)
chr5:145317433-145318033(+)
chr5:145318211-145318811(+)
chr5:145318682-145319282(+)
chr5:145319087-145319687(+)
chr5:145321019-145321619(+)
chr5:145321660-145322260(+)
chr5:145322810-145323410(+)
chr5:145323253-145323853(+)
chr5:145323818-145324418(+)
chr5:145325412-145326012(+)
chr5:145325919-145326519(+)
chr5:145326610-145327210(+)
chr5:145327099-145327699(+)
chr5:145328470-145329070(+)
chr5:145329010-145329610(+)
chr5:145330075-145330675(+)
chr5:145330526-145331126(+)
chr5:145336210-145336810(+)
chr5:145340586-145341186(+)
chr5:145341459-145342059(+)
chr5:145345321-145345921(+)
chr5:145348477-145349077(+)
chr5:145350560-145351160(+)
chr5:145351670-145352270(+)
chr5:145352270-145352870(+)
chr5:145354921-145355521(+)
chr5:145356068-145356668(+)
chr5:145357634-145358234(+)
chr5:145358192-145358792(+)
chr5:145358776-145359376(+)
chr5:145359746-145360346(+)
chr5:145360173-145360773(+)
chr5:145360920-145361520(+)
chr5:145361451-145362051(+)
chr5:145362078-145362678(+)
chr5:145362895-145363495(+)
chr5:145363527-145364127(+)
chr5:145365677-145366277(+)
chr5:145367370-145367970(+)
chr5:145368926-145369526(+)
chr5:145369546-145370146(+)
chr5:145370245-145370845(+)
chr5:145370666-145371266(+)
chr5:145374805-145375405(+)
chr5:145375527-145376127(+)
chr5:145381044-145381644(+)
chr5:145381990-145382590(+)
chr5:145383290-145383890(+)
chr5:145385223-145385823(+)
chr5:145385901-145386501(+)
chr5:145386700-145387300(+)
chr5:145387448-145388048(+)
chr5:145388454-145389054(+)
chr5:145394510-145395110(+)
chr5:145396541-145397141(+)
chr5:145398016-145398616(+)
chr5:145398469-145399069(+)
chr5:145399610-145400210(+)
chr5:145400436-145401036(+)
chr5:145404616-145405216(+)
chr5:145405270-145405870(+)
chr5:145405691-145406291(+)
chr5:145406490-145407090(+)
chr5:145407237-145407837(+)
chr5:145408115-145408715(+)
chr5:145409271-145409871(+)
chr5:145409913-145410513(+)
chr5:145410960-145411560(+)
chr5:145411910-145412510(+)
chr5:145412397-145412997(+)
chr5:145413594-145414194(+)
chr5:145418982-145419582(+)
chr5:145420060-145420660(+)
chr5:145420835-145421435(+)
chr5:145421433-145422033(+)
chr5:145422090-145422690(+)
chr5:145424430-145425030(+)
chr5:145425875-145426475(+)
chr5:145426360-145426960(+)
chr5:145426856-145427456(+)
chr5:145427350-145427950(+)
chr5:145427930-145428530(+)
chr5:145428851-145429451(+)
chr5:145429463-145430063(+)
chr5:145430173-145430773(+)
chr5:145431122-145431722(+)
chr5:145432236-145432836(+)
chr5:145437838-145438438(+)
chr5:145438390-145438990(+)
chr5:145438888-145439488(+)
chr5:145439293-145439893(+)
chr5:145439830-145440430(+)
chr5:145440310-145440910(+)
chr5:145441110-145441710(+)
chr5:145441510-145442110(+)
chr5:145442520-145443120(+)
chr5:145445555-145446155(+)
chr5:145446440-145447040(+)
chr5:145447749-145448349(+)
chr5:145448957-145449557(+)
chr5:145449816-145450416(+)
chr5:145450922-145451522(+)
chr5:145452073-145452673(+)
chr5:145452882-145453482(+)
chr5:145453710-145454310(+)
chr5:145455443-145456043(+)
chr5:145455900-145456500(+)
chr5:145456700-145457300(+)
chr5:145457150-145457750(+)
chr5:145457570-145458170(+)
chr5:145458077-145458677(+)
chr5:145459057-145459657(+)
chr5:145459506-145460106(+)
chr5:145460615-145461215(+)
chr5:145461066-145461666(+)
chr5:145462377-145462977(+)
chr5:145463868-145464468(+)
chr5:145464760-145465360(+)
chr5:145465790-145466390(+)
chr5:145467490-145468090(+)
chr5:145468293-145468893(+)
chr5:145468890-145469490(+)
chr5:145469370-145469970(+)
chr5:145471303-145471903(+)
chr5:145473910-145474510(+)
chr5:145474720-145475320(+)
chr5:145476410-145477010(+)
chr5:145476946-145477546(+)
chr5:145478520-145479120(+)
chr5:145479324-145479924(+)
chr5:145481010-145481610(+)
chr5:145483176-145483776(+)
chr5:145486130-145486730(+)
chr5:145487367-145487967(+)
chr5:145488824-145489424(+)
chr5:145489277-145489877(+)
chr5:145490918-145491518(+)
chr5:145491430-145492030(+)
chr5:145491951-145492551(+)
chr5:145494880-145495480(+)
chr5:145495882-145496482(+)
chr5:145496705-145497305(+)
chr5:145499131-145499731(+)
chr5:145504398-145504998(+)
chr5:145505750-145506350(+)
chr5:145506655-145507255(+)
chr5:145509323-145509923(+)
chr5:145509893-145510493(+)
chr5:145513835-145514435(+)
chr5:145516795-145517395(+)
chr5:145517390-145517990(+)
chr5:145518033-145518633(+)
chr5:145524755-145525355(+)
chr5:145529310-145529910(+)
chr5:145531711-145532311(+)
chr5:145537390-145537990(+)
chr5:145541490-145542090(+)
chr5:145543680-145544280(+)
chr5:145544884-145545484(+)
chr5:145547077-145547677(+)
chr5:145548529-145549129(+)
chr5:145552491-145553091(+)
chr5:145553066-145553666(+)
chr5:145555361-145555961(+)
chr5:145559290-145559890(+)
chr5:145560010-145560610(+)
chr5:145560850-145561450(+)
chr5:145561355-145561955(+)
chr5:145562005-145562605(+)
chr5:145562519-145563119(+)
chr5:145564664-145565264(+)
chr5:145567825-145568425(+)
chr5:145569610-145570210(+)
chr5:145570291-145570891(+)
chr5:145572758-145573358(+)
chr5:145576495-145577095(+)
chr5:145578582-145579182(+)
chr5:145581180-145581780(+)
chr5:145581930-145582530(+)
chr5:145582720-145583320(+)
chr5:145583313-145583913(+)
chr5:145583784-145584384(+)
chr5:145584767-145585367(+)
chr5:145586850-145587450(+)
chr5:145587727-145588327(+)
chr5:145588530-145589130(+)
chr5:145589193-145589793(+)
chr5:145592917-145593517(+)
chr5:145593715-145594315(+)
chr5:145594320-145594920(+)
chr5:145597667-145598267(+)
chr5:145600110-145600710(+)
chr5:145600654-145601254(+)
chr5:145604170-145604770(+)
chr5:145606631-145607231(+)
chr5:145609430-145610030(+)
chr5:145610050-145610650(+)
chr5:145612891-145613491(+)
chr5:145615030-145615630(+)
chr5:145618437-145619037(+)
chr5:145619212-145619812(+)
chr5:145620471-145621071(+)
chr5:145622719-145623319(+)
chr5:145623542-145624142(+)
chr5:145625330-145625930(+)
chr5:145625756-145626356(+)
chr5:145626272-145626872(+)
chr5:145626930-145627530(+)
chr5:145627929-145628529(+)
chr5:145628340-145628940(+)
chr5:145629251-145629851(+)
chr5:145629810-145630410(+)
chr5:145631184-145631784(+)
chr5:145631670-145632270(+)
chr5:145635811-145636411(+)
chr5:145640433-145641033(+)
chr5:145641120-145641720(+)
chr5:145645000-145645600(+)
chr5:145647125-145647725(+)
chr5:145650949-145651549(+)
chr5:145652670-145653270(+)
chr5:145658990-145659590(+)
chr5:145660990-145661590(+)
chr5:145662866-145663466(+)
chr5:145663455-145664055(+)
chr5:145666207-145666807(+)
chr5:145669802-145670402(+)
chr5:145670490-145671090(+)
chr5:145670933-145671533(+)
chr5:145672610-145673210(+)
chr5:145675030-145675630(+)
chr5:145675648-145676248(+)
chr5:145677056-145677656(+)
chr5:145680977-145681577(+)
chr5:145681870-145682470(+)
chr5:145683376-145683976(+)
chr5:145685630-145686230(+)
chr5:145686290-145686890(+)
chr5:145687240-145687840(+)
chr5:145687870-145688470(+)
chr5:145688810-145689410(+)
chr5:145689830-145690430(+)
chr5:145690850-145691450(+)
chr5:145691310-145691910(+)
chr5:145692483-145693083(+)
chr5:145702490-145703090(+)
chr5:145706813-145707413(+)
chr5:145707338-145707938(+)
chr5:145709125-145709725(+)
chr5:145710450-145711050(+)
chr5:145710891-145711491(+)
chr5:145713563-145714163(+)
chr5:145714670-145715270(+)
chr5:145715687-145716287(+)
chr5:145716817-145717417(+)
chr5:145717434-145718034(+)
chr5:145718120-145718720(+)
chr5:145718722-145719322(+)
chr5:145719197-145719797(+)
chr5:145719933-145720533(+)
chr5:145720499-145721099(+)
chr5:145721180-145721780(+)
chr5:145722468-145723068(+)
chr5:145723095-145723695(+)
chr5:145723593-145724193(+)
chr5:145724174-145724774(+)
chr5:145724870-145725470(+)
chr5:145725405-145726005(+)
chr5:145726087-145726687(+)
chr5:145726931-145727531(+)
chr5:145728950-145729550(+)
chr5:145731436-145732036(+)
chr5:145732015-145732615(+)
chr5:145732594-145733194(+)
chr5:145733170-145733770(+)
chr5:145735375-145735975(+)
chr5:145739320-145739920(+)
chr5:145742731-145743331(+)
chr5:145744992-145745592(+)
chr5:145746433-145747033(+)
chr5:145747601-145748201(+)
chr5:145749145-145749745(+)
chr5:145756990-145757590(+)
chr5:145758420-145759020(+)
chr5:145760160-145760760(+)
chr5:145764370-145764970(+)
chr5:145767780-145768380(+)
chr5:145769370-145769970(+)
chr5:145769932-145770532(+)
chr5:145771114-145771714(+)
chr5:145773889-145774489(+)
chr5:145774613-145775213(+)
chr5:145775998-145776598(+)
chr5:145776620-145777220(+)
chr5:145777140-145777740(+)
chr5:145778330-145778930(+)
chr5:145778956-145779556(+)
chr5:145779678-145780278(+)
chr5:145780084-145780684(+)
chr5:145780496-145781096(+)
chr5:145781370-145781970(+)
chr5:145781930-145782530(+)
chr5:145782399-145782999(+)
chr5:145782930-145783530(+)
chr5:145783350-145783950(+)
chr5:145784325-145784925(+)
chr5:145784870-145785470(+)
chr5:145786200-145786800(+)
chr5:145787640-145788240(+)
chr5:145788738-145789338(+)
chr5:145789733-145790333(+)
chr5:145790143-145790743(+)
chr5:145793960-145794560(+)
chr5:145795350-145795950(+)
chr5:145799140-145799740(+)
chr5:145800580-145801180(+)
chr5:145804460-145805060(+)
chr5:145805082-145805682(+)
chr5:145806571-145807171(+)
chr5:145808108-145808708(+)
chr5:145811935-145812535(+)
chr5:145819810-145820410(+)
chr5:145820392-145820992(+)
chr5:145821360-145821960(+)
chr5:145825890-145826490(+)
chr5:145826438-145827038(+)
chr5:145827003-145827603(+)
chr5:145827476-145828076(+)
chr5:145828494-145829094(+)
chr5:145830228-145830828(+)
chr5:145830811-145831411(+)
chr5:145831655-145832255(+)
chr5:145832173-145832773(+)
chr5:145838395-145838995(+)
chr5:145840365-145840965(+)
chr5:145840801-145841401(+)
chr5:145841960-145842560(+)
chr5:145842905-145843505(+)
chr5:145845610-145846210(+)
chr5:145846203-145846803(+)
chr5:145847155-145847755(+)
chr5:145847570-145848170(+)
chr5:145850550-145851150(+)
chr5:145853440-145854040(+)
chr5:145854653-145855253(+)
chr5:145855416-145856016(+)
chr5:145856930-145857530(+)
chr5:145861930-145862530(+)
chr5:145864350-145864950(+)
chr5:145866530-145867130(+)
chr5:145867790-145868390(+)
chr5:145868290-145868890(+)
chr5:145869642-145870242(+)
chr5:145870790-145871390(+)
chr5:145871550-145872150(+)
chr5:145874130-145874730(+)
chr5:145876078-145876678(+)
chr5:145877930-145878530(+)
chr5:145878530-145879130(+)
chr5:145888930-145889530(+)
chr5:145890029-145890629(+)
chr5:145891962-145892562(+)
chr5:145893510-145894110(+)
chr5:145894340-145894940(+)
chr5:145894949-145895549(+)
chr5:145895496-145896096(+)
chr5:145896020-145896620(+)
chr5:145896690-145897290(+)
chr5:145899030-145899630(+)
chr5:145900016-145900616(+)
chr5:145900963-145901563(+)
chr5:145902940-145903540(+)
chr5:145906750-145907350(+)
chr5:145907230-145907830(+)
chr5:145907713-145908313(+)
chr5:145909421-145910021(+)
chr5:145911150-145911750(+)
chr5:145912718-145913318(+)
chr5:145913337-145913937(+)
chr5:145913830-145914430(+)
chr5:145917895-145918495(+)
chr5:145919470-145920070(+)
chr5:145919871-145920471(+)
chr5:145921690-145922290(+)
chr5:145922093-145922693(+)
chr5:145923395-145923995(+)
chr5:145924711-145925311(+)
chr5:145927961-145928561(+)
chr5:145930960-145931560(+)
chr5:145931390-145931990(+)
chr5:145933048-145933648(+)
chr5:145936359-145936959(+)
chr5:145939350-145939950(+)
chr5:145939896-145940496(+)
chr5:145940510-145941110(+)
chr5:145941146-145941746(+)
chr5:145941770-145942370(+)
chr5:145943642-145944242(+)
chr5:145944690-145945290(+)
chr5:145945205-145945805(+)
chr5:145948200-145948800(+)
chr5:145955010-145955610(+)
chr5:145955610-145956210(+)
chr5:145956090-145956690(+)
chr5:145959610-145960210(+)
chr5:145960070-145960670(+)
chr5:145960500-145961100(+)
chr5:145961660-145962260(+)
chr5:145962874-145963474(+)
chr5:145967833-145968433(+)
chr5:145968530-145969130(+)
chr5:145970750-145971350(+)
chr5:145971800-145972400(+)
chr5:145972912-145973512(+)
chr5:145974557-145975157(+)
chr5:145975375-145975975(+)
chr5:145977498-145978098(+)
chr5:145979850-145980450(+)
chr5:145984290-145984890(+)
chr5:145985890-145986490(+)
chr5:145986572-145987172(+)
chr5:145987305-145987905(+)
chr5:145988650-145989250(+)
chr5:145997635-145998235(+)
chr5:145998170-145998770(+)
chr5:145999651-146000251(+)
chr5:146000182-146000782(+)
chr5:146001238-146001838(+)
chr5:146001833-146002433(+)
chr5:146003075-146003675(+)
chr5:146003692-146004292(+)
chr5:146005270-146005870(+)
chr5:146007853-146008453(+)
chr5:146008421-146009021(+)
chr5:146009390-146009990(+)
chr5:146009889-146010489(+)
chr5:146012675-146013275(+)
chr5:146014029-146014629(+)
chr5:146016190-146016790(+)
chr5:146018392-146018992(+)
chr5:146019773-146020373(+)
chr5:146021330-146021930(+)
chr5:146023246-146023846(+)
chr5:146024360-146024960(+)
chr5:146024832-146025432(+)
chr5:146025864-146026464(+)
chr5:146027260-146027860(+)
chr5:146033040-146033640(+)
chr5:146034130-146034730(+)
chr5:146036358-146036958(+)
chr5:146038620-146039220(+)
chr5:146039613-146040213(+)
chr5:146041616-146042216(+)
chr5:146044790-146045390(+)
chr5:146046375-146046975(+)
chr5:146047065-146047665(+)
chr5:146049250-146049850(+)
chr5:146050870-146051470(+)
chr5:146051415-146052015(+)
chr5:146053220-146053820(+)
chr5:146053690-146054290(+)
chr5:146054140-146054740(+)
chr5:146055136-146055736(+)
chr5:146055628-146056228(+)
chr5:146060252-146060852(+)
chr5:146060677-146061277(+)
chr5:146061080-146061680(+)
chr5:146062370-146062970(+)
chr5:146066550-146067150(+)
chr5:146069058-146069658(+)
chr5:146070409-146071009(+)
chr5:146075000-146075600(+)
chr5:146076650-146077250(+)
chr5:146078577-146079177(+)
chr5:146079315-146079915(+)
chr5:146079959-146080559(+)
chr5:146080916-146081516(+)
chr5:146082902-146083502(+)
chr5:146083367-146083967(+)
chr5:146083970-146084570(+)
chr5:146084628-146085228(+)
chr5:146085744-146086344(+)
chr5:146086470-146087070(+)
chr5:146087950-146088550(+)
chr5:146089830-146090430(+)
chr5:146094434-146095034(+)
chr5:146096138-146096738(+)
chr5:146096653-146097253(+)
chr5:146097418-146098018(+)
chr5:146098062-146098662(+)
chr5:146100832-146101432(+)
chr5:146101844-146102444(+)
chr5:146104452-146105052(+)
chr5:146105478-146106078(+)
chr5:146106208-146106808(+)
chr5:146107230-146107830(+)
chr5:146111351-146111951(+)
chr5:146111826-146112426(+)
chr5:146112432-146113032(+)
chr5:146122080-146122680(+)
chr5:146123332-146123932(+)
chr5:146123825-146124425(+)
chr5:146125473-146126073(+)
chr5:146127310-146127910(+)
chr5:146130508-146131108(+)
chr5:146131215-146131815(+)
chr5:146132410-146133010(+)
chr5:146132961-146133561(+)
chr5:146134080-146134680(+)
chr5:146135268-146135868(+)
chr5:146136009-146136609(+)
chr5:146136605-146137205(+)
chr5:146138507-146139107(+)
chr5:146141302-146141902(+)
chr5:146142254-146142854(+)
chr5:146142770-146143370(+)
chr5:146143915-146144515(+)
chr5:146144896-146145496(+)
chr5:146145496-146146096(+)
chr5:146146991-146147591(+)
chr5:146148090-146148690(+)
chr5:146148664-146149264(+)
chr5:146150004-146150604(+)
chr5:146150496-146151096(+)
chr5:146152543-146153143(+)
chr5:146157560-146158160(+)
chr5:146158391-146158991(+)
chr5:146159700-146160300(+)
chr5:146160622-146161222(+)
chr5:146161340-146161940(+)
chr5:146163135-146163735(+)
chr5:146164564-146165164(+)
chr5:146168364-146168964(+)
chr5:146168885-146169485(+)
chr5:146169324-146169924(+)
chr5:146169772-146170372(+)
chr5:146173967-146174567(+)
chr5:146175510-146176110(+)
chr5:146176252-146176852(+)
chr5:146177083-146177683(+)
chr5:146177950-146178550(+)
chr5:146178958-146179558(+)
chr5:146181550-146182150(+)
chr5:146182150-146182750(+)
chr5:146182770-146183370(+)
chr5:146184574-146185174(+)
chr5:146185947-146186547(+)
chr5:146186973-146187573(+)
chr5:146188310-146188910(+)
chr5:146189170-146189770(+)
chr5:146189590-146190190(+)
chr5:146190610-146191210(+)
chr5:146193230-146193830(+)
chr5:146194858-146195458(+)
chr5:146196444-146197044(+)
chr5:146198261-146198861(+)
chr5:146204506-146205106(+)
chr5:146206055-146206655(+)
chr5:146207330-146207930(+)
chr5:146207828-146208428(+)
chr5:146211435-146212035(+)
chr5:146212584-146213184(+)
chr5:146215733-146216333(+)
chr5:146219640-146220240(+)
chr5:146220216-146220816(+)
chr5:146221337-146221937(+)
chr5:146225150-146225750(+)
chr5:146226640-146227240(+)
chr5:146227222-146227822(+)
chr5:146227643-146228243(+)
chr5:146229271-146229871(+)
chr5:146230550-146231150(+)
chr5:146231538-146232138(+)
chr5:146232290-146232890(+)
chr5:146233230-146233830(+)
chr5:146239950-146240550(+)
chr5:146242117-146242717(+)
chr5:146245010-146245610(+)
chr5:146247475-146248075(+)
chr5:146248930-146249530(+)
chr5:146251016-146251616(+)
chr5:146251567-146252167(+)
chr5:146252752-146253352(+)
chr5:146254290-146254890(+)
chr5:146254759-146255359(+)
chr5:146255310-146255910(+)
chr5:146255846-146256446(+)
chr5:146256594-146257194(+)
chr5:146257321-146257921(+)
chr5:146257997-146258597(+)
chr5:146258680-146259280(+)
chr5:146259130-146259730(+)
chr5:146260365-146260965(+)
chr5:146262170-146262770(+)
chr5:146262939-146263539(+)
chr5:146263558-146264158(+)
chr5:146267010-146267610(+)
chr5:146267812-146268412(+)
chr5:146268646-146269246(+)
chr5:146269540-146270140(+)
chr5:146270241-146270841(+)
chr5:146270800-146271400(+)
chr5:146273460-146274060(+)
chr5:146274573-146275173(+)
chr5:146276606-146277206(+)
chr5:146282044-146282644(+)
chr5:146283240-146283840(+)
chr5:146286263-146286863(+)
chr5:146288315-146288915(+)
chr5:146289016-146289616(+)
chr5:146289653-146290253(+)
chr5:146290330-146290930(+)
chr5:146291620-146292220(+)
chr5:146295450-146296050(+)
chr5:146297433-146298033(+)
chr5:146298802-146299402(+)
chr5:146299791-146300391(+)
chr5:146300870-146301470(+)
chr5:146304780-146305380(+)
chr5:146306670-146307270(+)
chr5:146309510-146310110(+)
chr5:146314750-146315350(+)
chr5:146315470-146316070(+)
chr5:146316670-146317270(+)
chr5:146319750-146320350(+)
chr5:146320510-146321110(+)
chr5:146321300-146321900(+)
chr5:146323290-146323890(+)
chr5:146324370-146324970(+)
chr5:146324944-146325544(+)
chr5:146326170-146326770(+)
chr5:146326671-146327271(+)
chr5:146328170-146328770(+)
chr5:146331620-146332220(+)
chr5:146332030-146332630(+)
chr5:146335665-146336265(+)
chr5:146338926-146339526(+)
chr5:146339935-146340535(+)
chr5:146341170-146341770(+)
chr5:146342292-146342892(+)
chr5:146343422-146344022(+)
chr5:146345490-146346090(+)
chr5:146347192-146347792(+)
chr5:146349930-146350530(+)
chr5:146359690-146360290(+)
chr5:146361170-146361770(+)
chr5:146365920-146366520(+)
chr5:146373451-146374051(+)
chr5:146373960-146374560(+)
chr5:146374850-146375450(+)
chr5:146375332-146375932(+)
chr5:146376690-146377290(+)
chr5:146377885-146378485(+)
chr5:146378840-146379440(+)
chr5:146379544-146380144(+)
chr5:146382760-146383360(+)
chr5:146384572-146385172(+)
chr5:146386050-146386650(+)
chr5:146386450-146387050(+)
chr5:146387950-146388550(+)
chr5:146394882-146395482(+)
chr5:146396727-146397327(+)
chr5:146397178-146397778(+)
chr5:146399190-146399790(+)
chr5:146406130-146406730(+)
chr5:146407310-146407910(+)
chr5:146416441-146417041(+)
chr5:146417050-146417650(+)
chr5:146417630-146418230(+)
chr5:146418278-146418878(+)
chr5:146418710-146419310(+)
chr5:146419930-146420530(+)
chr5:146420402-146421002(+)
chr5:146421150-146421750(+)
chr5:146421630-146422230(+)
chr5:146422140-146422740(+)
chr5:146422690-146423290(+)
chr5:146423110-146423710(+)
chr5:146423570-146424170(+)
chr5:146424089-146424689(+)
chr5:146425126-146425726(+)
chr5:146425708-146426308(+)
chr5:146426316-146426916(+)
chr5:146427390-146427990(+)
chr5:146429003-146429603(+)
chr5:146430677-146431277(+)
chr5:146434415-146435015(+)
chr5:146435341-146435941(+)
chr5:146436115-146436715(+)
chr5:146436527-146437127(+)
chr5:146437070-146437670(+)
chr5:146438830-146439430(+)
chr5:146440902-146441502(+)
chr5:146441677-146442277(+)
chr5:146443411-146444011(+)
chr5:146448470-146449070(+)
chr5:146450770-146451370(+)
chr5:146452123-146452723(+)
chr5:146452594-146453194(+)
chr5:146453510-146454110(+)
chr5:146454830-146455430(+)
chr5:146458185-146458785(+)
chr5:146458995-146459595(+)
chr5:146459454-146460054(+)
chr5:146459933-146460533(+)
chr5:146460753-146461353(+)
chr5:146464187-146464787(+)
chr5:146467450-146468050(+)
chr5:146471497-146472097(+)
chr5:146472616-146473216(+)
chr5:146473563-146474163(+)
chr5:146475190-146475790(+)
chr5:146477743-146478343(+)
chr5:146478664-146479264(+)
chr5:146481117-146481717(+)
chr5:146482770-146483370(+)
chr5:146485250-146485850(+)
chr5:146485990-146486590(+)
chr5:146490850-146491450(+)
chr5:146492450-146493050(+)
chr5:146494282-146494882(+)
chr5:146504416-146505016(+)
chr5:146507170-146507770(+)
chr5:146508410-146509010(+)
chr5:146509980-146510580(+)
chr5:146511225-146511825(+)
chr5:146511930-146512530(+)
chr5:146513900-146514500(+)
chr5:146517550-146518150(+)
chr5:146520043-146520643(+)
chr5:146520990-146521590(+)
chr5:146521523-146522123(+)
chr5:146528117-146528717(+)
chr5:146528601-146529201(+)
chr5:146534250-146534850(+)
chr5:146535506-146536106(+)
chr5:146539310-146539910(+)
chr5:146540550-146541150(+)
chr5:146541135-146541735(+)
chr5:146542216-146542816(+)
chr5:146544850-146545450(+)
chr5:146546976-146547576(+)
chr5:146547410-146548010(+)
chr5:146548210-146548810(+)
chr5:146548834-146549434(+)
chr5:146549366-146549966(+)
chr5:146550064-146550664(+)
chr5:146552512-146553112(+)
chr5:146554275-146554875(+)
chr5:146555092-146555692(+)
chr5:146555924-146556524(+)
chr5:146556871-146557471(+)
chr5:146557410-146558010(+)
chr5:146560257-146560857(+)
chr5:146566565-146567165(+)
chr5:146567048-146567648(+)
chr5:146567746-146568346(+)
chr5:146568257-146568857(+)
chr5:146569724-146570324(+)
chr5:146571830-146572430(+)
chr5:146572654-146573254(+)
chr5:146573090-146573690(+)
chr5:146575570-146576170(+)
chr5:146579460-146580060(+)
chr5:146582670-146583270(+)
chr5:146584015-146584615(+)
chr5:146584515-146585115(+)
chr5:146587519-146588119(+)
chr5:146587975-146588575(+)
chr5:146589426-146590026(+)
chr5:146595564-146596164(+)
chr5:146596055-146596655(+)
chr5:146597875-146598475(+)
chr5:146602010-146602610(+)
chr5:146602814-146603414(+)
chr5:146603662-146604262(+)
chr5:146604155-146604755(+)
chr5:146605410-146606010(+)
chr5:146606030-146606630(+)
chr5:146613030-146613630(+)
chr5:146613625-146614225(+)
chr5:146614253-146614853(+)
chr5:146619792-146620392(+)
chr5:146622613-146623213(+)
chr5:146624748-146625348(+)
chr5:146625307-146625907(+)
chr5:146626840-146627440(+)
chr5:146627553-146628153(+)
chr5:146628041-146628641(+)
chr5:146630660-146631260(+)
chr5:146634002-146634602(+)
chr5:146635003-146635603(+)
chr5:146636775-146637375(+)
chr5:146638418-146639018(+)
chr5:146640020-146640620(+)
chr5:146640770-146641370(+)
chr5:146643550-146644150(+)
chr5:146644955-146645555(+)
chr5:146645480-146646080(+)
chr5:146648860-146649460(+)
chr5:146656200-146656800(+)
chr5:146656850-146657450(+)
chr5:146657680-146658280(+)
chr5:146658610-146659210(+)
chr5:146659564-146660164(+)
chr5:146665801-146666401(+)
chr5:146666629-146667229(+)
chr5:146667370-146667970(+)
chr5:146667930-146668530(+)
chr5:146669255-146669855(+)
chr5:146669741-146670341(+)
chr5:146671598-146672198(+)
chr5:146673324-146673924(+)
chr5:146675533-146676133(+)
chr5:146676989-146677589(+)
chr5:146677785-146678385(+)
chr5:146679290-146679890(+)
chr5:146682682-146683282(+)
chr5:146683451-146684051(+)
chr5:146684559-146685159(+)
chr5:146685450-146686050(+)
chr5:146686632-146687232(+)
chr5:146688410-146689010(+)
chr5:146689074-146689674(+)
chr5:146689746-146690346(+)
chr5:146690307-146690907(+)
chr5:146698933-146699533(+)
chr5:146700070-146700670(+)
chr5:146700990-146701590(+)
chr5:146705270-146705870(+)
chr5:146706690-146707290(+)
chr5:146707760-146708360(+)
chr5:146709530-146710130(+)
chr5:146710630-146711230(+)
chr5:146712118-146712718(+)
chr5:146712630-146713230(+)
chr5:146714525-146715125(+)
chr5:146715090-146715690(+)
chr5:146716429-146717029(+)
chr5:146717950-146718550(+)
chr5:146718730-146719330(+)
chr5:146719160-146719760(+)
chr5:146720399-146720999(+)
chr5:146723995-146724595(+)
chr5:146724461-146725061(+)
chr5:146725596-146726196(+)
chr5:146726930-146727530(+)
chr5:146727475-146728075(+)
chr5:146727898-146728498(+)
chr5:146728653-146729253(+)
chr5:146729410-146730010(+)
chr5:146731370-146731970(+)
chr5:146731899-146732499(+)
chr5:146732720-146733320(+)
chr5:146733618-146734218(+)
chr5:146735490-146736090(+)
chr5:146738562-146739162(+)
chr5:146739013-146739613(+)
chr5:146740296-146740896(+)
chr5:146741099-146741699(+)
chr5:146742030-146742630(+)
chr5:146745382-146745982(+)
chr5:146746870-146747470(+)
chr5:146749203-146749803(+)
chr5:146749653-146750253(+)
chr5:146754730-146755330(+)
chr5:146757041-146757641(+)
chr5:146758050-146758650(+)
chr5:146759550-146760150(+)
chr5:146762261-146762861(+)
chr5:146763270-146763870(+)
chr5:146763827-146764427(+)
chr5:146765170-146765770(+)
chr5:146765732-146766332(+)
chr5:146766553-146767153(+)
chr5:146767050-146767650(+)
chr5:146767592-146768192(+)
chr5:146768033-146768633(+)
chr5:146770450-146771050(+)
chr5:146771279-146771879(+)
chr5:146773373-146773973(+)
chr5:146775465-146776065(+)
chr5:146777092-146777692(+)
chr5:146778290-146778890(+)
chr5:146779600-146780200(+)
chr5:146780298-146780898(+)
chr5:146783040-146783640(+)
chr5:146783667-146784267(+)
chr5:146784081-146784681(+)
chr5:146786090-146786690(+)
chr5:146786641-146787241(+)
chr5:146787630-146788230(+)
chr5:146788430-146789030(+)
chr5:146788895-146789495(+)
chr5:146789979-146790579(+)
chr5:146790397-146790997(+)
chr5:146790950-146791550(+)
chr5:146791462-146792062(+)
chr5:146792776-146793376(+)
chr5:146793190-146793790(+)
chr5:146795072-146795672(+)
chr5:146796640-146797240(+)
chr5:146798010-146798610(+)
chr5:146801945-146802545(+)
chr5:146803280-146803880(+)
chr5:146804390-146804990(+)
chr5:146805180-146805780(+)
chr5:146806561-146807161(+)
chr5:146807267-146807867(+)
chr5:146808503-146809103(+)
chr5:146810121-146810721(+)
chr5:146810807-146811407(+)
chr5:146811716-146812316(+)
chr5:146812603-146813203(+)
chr5:146813526-146814126(+)
chr5:146815240-146815840(+)
chr5:146816050-146816650(+)
chr5:146816688-146817288(+)
chr5:146817630-146818230(+)
chr5:146818719-146819319(+)
chr5:146819850-146820450(+)
chr5:146820665-146821265(+)
chr5:146821619-146822219(+)
chr5:146824591-146825191(+)
chr5:146825416-146826016(+)
chr5:146825917-146826517(+)
chr5:146827475-146828075(+)
chr5:146828226-146828826(+)
chr5:146830067-146830667(+)
chr5:146830708-146831308(+)
chr5:146831681-146832281(+)
chr5:146832356-146832956(+)
chr5:146832885-146833485(+)
chr5:146833328-146833928(+)
chr5:146833888-146834488(+)
chr5:146834732-146835332(+)
chr5:146835395-146835995(+)
chr5:146836710-146837310(+)
chr5:146838110-146838710(+)
chr5:146838961-146839561(+)
chr5:146839897-146840497(+)
chr5:146841393-146841993(+)
chr5:146842073-146842673(+)
chr5:146843673-146844273(+)
chr5:146845210-146845810(+)
chr5:146846044-146846644(+)
chr5:146847542-146848142(+)
chr5:146851490-146852090(+)
chr5:146852096-146852696(+)
chr5:146852545-146853145(+)
chr5:146852955-146853555(+)
chr5:146853606-146854206(+)
chr5:146854270-146854870(+)
chr5:146856590-146857190(+)
chr5:146857655-146858255(+)
chr5:146858909-146859509(+)
chr5:146859395-146859995(+)
chr5:146860866-146861466(+)
chr5:146861317-146861917(+)
chr5:146861827-146862427(+)
chr5:146862250-146862850(+)
chr5:146862735-146863335(+)
chr5:146863553-146864153(+)
chr5:146864082-146864682(+)
chr5:146864567-146865167(+)
chr5:146866294-146866894(+)
chr5:146867930-146868530(+)
chr5:146870394-146870994(+)
chr5:146877750-146878350(+)
chr5:146883479-146884079(+)
chr5:146884006-146884606(+)
chr5:146886280-146886880(+)
chr5:146887169-146887769(+)
chr5:146887668-146888268(+)
chr5:146888368-146888968(+)
chr5:146888814-146889414(+)
chr5:146889341-146889941(+)
chr5:146889757-146890357(+)
chr5:146890355-146890955(+)
chr5:146891570-146892170(+)
chr5:146892396-146892996(+)
chr5:146894775-146895375(+)
chr5:146896125-146896725(+)
chr5:146897890-146898490(+)
chr5:146898831-146899431(+)
chr5:146899907-146900507(+)
chr5:146901520-146902120(+)
chr5:146901957-146902557(+)
chr5:146902903-146903503(+)
chr5:146904090-146904690(+)
chr5:146905120-146905720(+)
chr5:146905590-146906190(+)
chr5:146906240-146906840(+)
chr5:146906846-146907446(+)
chr5:146907470-146908070(+)
chr5:146908450-146909050(+)
chr5:146910403-146911003(+)
chr5:146910890-146911490(+)
chr5:146911745-146912345(+)
chr5:146914031-146914631(+)
chr5:146914998-146915598(+)
chr5:146915870-146916470(+)
chr5:146916330-146916930(+)
chr5:146917716-146918316(+)
chr5:146918511-146919111(+)
chr5:146919030-146919630(+)
chr5:146923080-146923680(+)
chr5:146927182-146927782(+)
chr5:146930070-146930670(+)
chr5:146931022-146931622(+)
chr5:146932308-146932908(+)
chr5:146933157-146933757(+)
chr5:146933720-146934320(+)
chr5:146935570-146936170(+)
chr5:146937337-146937937(+)
chr5:146937775-146938375(+)
chr5:146938305-146938905(+)
chr5:146939159-146939759(+)
chr5:146939735-146940335(+)
chr5:146940253-146940853(+)
chr5:146940885-146941485(+)
chr5:146942909-146943509(+)
chr5:146943595-146944195(+)
chr5:146944370-146944970(+)
chr5:146944977-146945577(+)
chr5:146946635-146947235(+)
chr5:146947345-146947945(+)
chr5:146948050-146948650(+)
chr5:146948493-146949093(+)
chr5:146949630-146950230(+)
chr5:146952183-146952783(+)
chr5:146952658-146953258(+)
chr5:146953463-146954063(+)
chr5:146954076-146954676(+)
chr5:146956404-146957004(+)
chr5:146957160-146957760(+)
chr5:146957813-146958413(+)
chr5:146959956-146960556(+)
chr5:146961710-146962310(+)
chr5:146965030-146965630(+)
chr5:146966271-146966871(+)
chr5:146970095-146970695(+)
chr5:146970610-146971210(+)
chr5:146971770-146972370(+)
chr5:146973680-146974280(+)
chr5:146977215-146977815(+)
chr5:146979130-146979730(+)
chr5:146979835-146980435(+)
chr5:146981130-146981730(+)
chr5:146982810-146983410(+)
chr5:146990260-146990860(+)
chr5:146990943-146991543(+)
chr5:146991575-146992175(+)
chr5:146992057-146992657(+)
chr5:146992804-146993404(+)
chr5:146995852-146996452(+)
chr5:146996590-146997190(+)
chr5:146997338-146997938(+)
chr5:146998763-146999363(+)
chr5:147000490-147001090(+)
chr5:147005350-147005950(+)
chr5:147005823-147006423(+)
chr5:147007523-147008123(+)
chr5:147007944-147008544(+)
chr5:147008651-147009251(+)
chr5:147009847-147010447(+)
chr5:147012740-147013340(+)
chr5:147015585-147016185(+)
chr5:147018867-147019467(+)
chr5:147022151-147022751(+)
chr5:147022605-147023205(+)
chr5:147023952-147024552(+)
chr5:147024655-147025255(+)
chr5:147028066-147028666(+)
chr5:147033950-147034550(+)
chr5:147037971-147038571(+)
chr5:147038589-147039189(+)
chr5:147038998-147039598(+)
chr5:147040310-147040910(+)
chr5:147041033-147041633(+)
chr5:147045878-147046478(+)
chr5:147046850-147047450(+)
chr5:147047260-147047860(+)
chr5:147047866-147048466(+)
chr5:147048673-147049273(+)
chr5:147049310-147049910(+)
chr5:147050280-147050880(+)
chr5:147050840-147051440(+)
chr5:147052350-147052950(+)
chr5:147052756-147053356(+)
chr5:147053255-147053855(+)
chr5:147053832-147054432(+)
chr5:147054623-147055223(+)
chr5:147055080-147055680(+)
chr5:147058670-147059270(+)
chr5:147059694-147060294(+)
chr5:147060546-147061146(+)
chr5:147062035-147062635(+)
chr5:147064770-147065370(+)
chr5:147065444-147066044(+)
chr5:147065890-147066490(+)
chr5:147066590-147067190(+)
chr5:147067410-147068010(+)
chr5:147068376-147068976(+)
chr5:147068834-147069434(+)
chr5:147070046-147070646(+)
chr5:147070590-147071190(+)
chr5:147071310-147071910(+)
chr5:147072576-147073176(+)
chr5:147073730-147074330(+)
chr5:147074664-147075264(+)
chr5:147076690-147077290(+)
chr5:147079010-147079610(+)
chr5:147080880-147081480(+)
chr5:147081380-147081980(+)
chr5:147083370-147083970(+)
chr5:147084624-147085224(+)
chr5:147087020-147087620(+)
chr5:147087670-147088270(+)
chr5:147088176-147088776(+)
chr5:147090490-147091090(+)
chr5:147091466-147092066(+)
chr5:147092054-147092654(+)
chr5:147093253-147093853(+)
chr5:147093914-147094514(+)
chr5:147100647-147101247(+)
chr5:147101108-147101708(+)
chr5:147102970-147103570(+)
chr5:147104755-147105355(+)
chr5:147105612-147106212(+)
chr5:147106688-147107288(+)
chr5:147107550-147108150(+)
chr5:147109463-147110063(+)
chr5:147111078-147111678(+)
chr5:147111530-147112130(+)
chr5:147114306-147114906(+)
chr5:147114832-147115432(+)
chr5:147117370-147117970(+)
chr5:147120331-147120931(+)
chr5:147121760-147122360(+)
chr5:147122368-147122968(+)
chr5:147123208-147123808(+)
chr5:147126457-147127057(+)
chr5:147127070-147127670(+)
chr5:147128029-147128629(+)
chr5:147128790-147129390(+)
chr5:147129588-147130188(+)
chr5:147130226-147130826(+)
chr5:147130916-147131516(+)
chr5:147131457-147132057(+)
chr5:147132284-147132884(+)
chr5:147133216-147133816(+)
chr5:147136043-147136643(+)
chr5:147138910-147139510(+)
chr5:147139500-147140100(+)
chr5:147139925-147140525(+)
chr5:147141831-147142431(+)
chr5:147142766-147143366(+)
chr5:147143547-147144147(+)
chr5:147152590-147153190(+)
chr5:147153050-147153650(+)
chr5:147154530-147155130(+)
chr5:147155580-147156180(+)
chr5:147156610-147157210(+)
chr5:147157170-147157770(+)
chr5:147157830-147158430(+)
chr5:147158340-147158940(+)
chr5:147159122-147159722(+)
chr5:147159558-147160158(+)
chr5:147159960-147160560(+)
chr5:147160508-147161108(+)
chr5:147161602-147162202(+)
chr5:147162050-147162650(+)
chr5:147162626-147163226(+)
chr5:147163795-147164395(+)
chr5:147165810-147166410(+)
chr5:147167455-147168055(+)
chr5:147168478-147169078(+)
chr5:147169238-147169838(+)
chr5:147170660-147171260(+)
chr5:147176274-147176874(+)
chr5:147176850-147177450(+)
chr5:147182601-147183201(+)
chr5:147183713-147184313(+)
chr5:147184505-147185105(+)
chr5:147184990-147185590(+)
chr5:147189403-147190003(+)
chr5:147189950-147190550(+)
chr5:147193232-147193832(+)
chr5:147196730-147197330(+)
chr5:147197726-147198326(+)
chr5:147198807-147199407(+)
chr5:147199296-147199896(+)
chr5:147201210-147201810(+)
chr5:147202143-147202743(+)
chr5:147203870-147204470(+)
chr5:147204344-147204944(+)
chr5:147205826-147206426(+)
chr5:147209503-147210103(+)
chr5:147210944-147211544(+)
chr5:147211992-147212592(+)
chr5:147214809-147215409(+)
chr5:147215980-147216580(+)
chr5:147216750-147217350(+)
chr5:147217472-147218072(+)
chr5:147218457-147219057(+)
chr5:147225195-147225795(+)
chr5:147228630-147229230(+)
chr5:147231240-147231840(+)
chr5:147232350-147232950(+)
chr5:147233100-147233700(+)
chr5:147233870-147234470(+)
chr5:147235135-147235735(+)
chr5:147237002-147237602(+)
chr5:147238165-147238765(+)
chr5:147239412-147240012(+)
chr5:147240098-147240698(+)
chr5:147242510-147243110(+)
chr5:147243045-147243645(+)
chr5:147243490-147244090(+)
chr5:147247418-147248018(+)
chr5:147248539-147249139(+)
chr5:147249105-147249705(+)
chr5:147251515-147252115(+)
chr5:147252215-147252815(+)
chr5:147253837-147254437(+)
chr5:147254489-147255089(+)
chr5:147256082-147256682(+)
chr5:147257864-147258464(+)
chr5:147260910-147261510(+)
chr5:147262144-147262744(+)
chr5:147263810-147264410(+)
chr5:147264290-147264890(+)
chr5:147264930-147265530(+)
chr5:147266484-147267084(+)
chr5:147267396-147267996(+)
chr5:147269375-147269975(+)
chr5:147272203-147272803(+)
chr5:147273165-147273765(+)
chr5:147275250-147275850(+)
chr5:147276830-147277430(+)
chr5:147278380-147278980(+)
chr5:147279390-147279990(+)
chr5:147280330-147280930(+)
chr5:147281019-147281619(+)
chr5:147281510-147282110(+)
chr5:147282214-147282814(+)
chr5:147283537-147284137(+)
chr5:147284968-147285568(+)
chr5:147285861-147286461(+)
chr5:147289099-147289699(+)
chr5:147290140-147290740(+)
chr5:147290896-147291496(+)
chr5:147291450-147292050(+)
chr5:147293242-147293842(+)
chr5:147297554-147298154(+)
chr5:147298366-147298966(+)
chr5:147299214-147299814(+)
chr5:147299710-147300310(+)
chr5:147300618-147301218(+)
chr5:147302890-147303490(+)
chr5:147304384-147304984(+)
chr5:147307810-147308410(+)
chr5:147310205-147310805(+)
chr5:147311530-147312130(+)
chr5:147312790-147313390(+)
chr5:147314494-147315094(+)
chr5:147318888-147319488(+)
chr5:147326273-147326873(+)
chr5:147326910-147327510(+)
chr5:147329179-147329779(+)
chr5:147335789-147336389(+)
chr5:147336330-147336930(+)
chr5:147337370-147337970(+)
chr5:147340310-147340910(+)
chr5:147340810-147341410(+)
chr5:147342913-147343513(+)
chr5:147343594-147344194(+)
chr5:147344770-147345370(+)
chr5:147345179-147345779(+)
chr5:147345845-147346445(+)
chr5:147346318-147346918(+)
chr5:147348315-147348915(+)
chr5:147348756-147349356(+)
chr5:147350899-147351499(+)
chr5:147351464-147352064(+)
chr5:147351900-147352500(+)
chr5:147352540-147353140(+)
chr5:147357750-147358350(+)
chr5:147359218-147359818(+)
chr5:147359670-147360270(+)
chr5:147362010-147362610(+)
chr5:147365016-147365616(+)
chr5:147365608-147366208(+)
chr5:147366380-147366980(+)
chr5:147368690-147369290(+)
chr5:147369437-147370037(+)
chr5:147375290-147375890(+)
chr5:147375982-147376582(+)
chr5:147376907-147377507(+)
chr5:147377510-147378110(+)
chr5:147378163-147378763(+)
chr5:147379570-147380170(+)
chr5:147381920-147382520(+)
chr5:147385543-147386143(+)
chr5:147386070-147386670(+)
chr5:147386770-147387370(+)
chr5:147388370-147388970(+)
chr5:147389230-147389830(+)
chr5:147391173-147391773(+)
chr5:147391626-147392226(+)
chr5:147392251-147392851(+)
chr5:147393663-147394263(+)
chr5:147395510-147396110(+)
chr5:147396356-147396956(+)
chr5:147399055-147399655(+)
chr5:147399726-147400326(+)
chr5:147404844-147405444(+)
chr5:147410690-147411290(+)
chr5:147412601-147413201(+)
chr5:147413189-147413789(+)
chr5:147415470-147416070(+)
chr5:147416320-147416920(+)
chr5:147419730-147420330(+)
chr5:147421670-147422270(+)
chr5:147422350-147422950(+)
chr5:147424110-147424710(+)
chr5:147428270-147428870(+)
chr5:147434595-147435195(+)
chr5:147435250-147435850(+)
chr5:147437310-147437910(+)
chr5:147438833-147439433(+)
chr5:147439393-147439993(+)
chr5:147439869-147440469(+)
chr5:147440418-147441018(+)
chr5:147441490-147442090(+)
chr5:147443327-147443927(+)
chr5:147446590-147447190(+)
chr5:147450308-147450908(+)
chr5:147450810-147451410(+)
chr5:147452590-147453190(+)
chr5:147456100-147456700(+)
chr5:147463706-147464306(+)
chr5:147464748-147465348(+)
chr5:147465450-147466050(+)
chr5:147466590-147467190(+)
chr5:147467636-147468236(+)
chr5:147468816-147469416(+)
chr5:147469682-147470282(+)
chr5:147470261-147470861(+)
chr5:147471365-147471965(+)
chr5:147471915-147472515(+)
chr5:147473074-147473674(+)
chr5:147473815-147474415(+)
chr5:147477860-147478460(+)
chr5:147479822-147480422(+)
chr5:147481140-147481740(+)
chr5:147482769-147483369(+)
chr5:147483720-147484320(+)
chr5:147486430-147487030(+)
chr5:147487082-147487682(+)
chr5:147488158-147488758(+)
chr5:147494570-147495170(+)
chr5:147496250-147496850(+)
chr5:147499693-147500293(+)
chr5:147500511-147501111(+)
chr5:147504620-147505220(+)
chr5:147505112-147505712(+)
chr5:147510360-147510960(+)
chr5:147513090-147513690(+)
chr5:147514458-147515058(+)
chr5:147515031-147515631(+)
chr5:147517294-147517894(+)
chr5:147521024-147521624(+)
chr5:147523798-147524398(+)
chr5:147524338-147524938(+)
chr5:147524835-147525435(+)
chr5:147525380-147525980(+)
chr5:147525934-147526534(+)
chr5:147526390-147526990(+)
chr5:147526889-147527489(+)
chr5:147527334-147527934(+)
chr5:147530009-147530609(+)
chr5:147531351-147531951(+)
chr5:147532241-147532841(+)
chr5:147533000-147533600(+)
chr5:147533480-147534080(+)
chr5:147537660-147538260(+)
chr5:147541510-147542110(+)
chr5:147542270-147542870(+)
chr5:147542814-147543414(+)
chr5:147544690-147545290(+)
chr5:147545830-147546430(+)
chr5:147546403-147547003(+)
chr5:147547670-147548270(+)
chr5:147549654-147550254(+)
chr5:147551830-147552430(+)
chr5:147553712-147554312(+)
chr5:147555170-147555770(+)
chr5:147556074-147556674(+)
chr5:147556655-147557255(+)
chr5:147558704-147559304(+)
chr5:147559590-147560190(+)
chr5:147565710-147566310(+)
chr5:147569590-147570190(+)
chr5:147571148-147571748(+)
chr5:147571810-147572410(+)
chr5:147572257-147572857(+)
chr5:147575654-147576254(+)
chr5:147578822-147579422(+)
chr5:147580630-147581230(+)
chr5:147581978-147582578(+)
chr5:147584819-147585419(+)
chr5:147585370-147585970(+)
chr5:147586096-147586696(+)
chr5:147587747-147588347(+)
chr5:147588622-147589222(+)
chr5:147590935-147591535(+)
chr5:147591830-147592430(+)
chr5:147593310-147593910(+)
chr5:147594181-147594781(+)
chr5:147597210-147597810(+)
chr5:147599520-147600120(+)
chr5:147600350-147600950(+)
chr5:147600957-147601557(+)
chr5:147601470-147602070(+)
chr5:147602430-147603030(+)
chr5:147602850-147603450(+)
chr5:147603569-147604169(+)
chr5:147605910-147606510(+)
chr5:147608010-147608610(+)
chr5:147609363-147609963(+)
chr5:147609768-147610368(+)
chr5:147616150-147616750(+)
chr5:147617242-147617842(+)
chr5:147617840-147618440(+)
chr5:147623750-147624350(+)
chr5:147624520-147625120(+)
chr5:147627810-147628410(+)
chr5:147628365-147628965(+)
chr5:147635053-147635653(+)
chr5:147638775-147639375(+)
chr5:147642070-147642670(+)
chr5:147647484-147648084(+)
chr5:147648020-147648620(+)
chr5:147648730-147649330(+)
chr5:147653090-147653690(+)
chr5:147656495-147657095(+)
chr5:147659130-147659730(+)
chr5:147659989-147660589(+)
chr5:147660398-147660998(+)
chr5:147660914-147661514(+)
chr5:147662510-147663110(+)
chr5:147670041-147670641(+)
chr5:147670780-147671380(+)
chr5:147671436-147672036(+)
chr5:147672215-147672815(+)
chr5:147673790-147674390(+)
chr5:147675730-147676330(+)
chr5:147677087-147677687(+)
chr5:147685858-147686458(+)
chr5:147688455-147689055(+)
chr5:147690973-147691573(+)
chr5:147691608-147692208(+)
chr5:147693639-147694239(+)
chr5:147694181-147694781(+)
chr5:147699406-147700006(+)
chr5:147700081-147700681(+)
chr5:147712786-147713386(+)
chr5:147716441-147717041(+)
chr5:147721220-147721820(+)
chr5:147721986-147722586(+)
chr5:147722471-147723071(+)
chr5:147723300-147723900(+)
chr5:147725990-147726590(+)
chr5:147726770-147727370(+)
chr5:147727180-147727780(+)
chr5:147730595-147731195(+)
chr5:147731570-147732170(+)
chr5:147732163-147732763(+)
chr5:147733091-147733691(+)
chr5:147736770-147737370(+)
chr5:147741925-147742525(+)
chr5:147743745-147744345(+)
chr5:147746630-147747230(+)
chr5:147751725-147752325(+)
chr5:147752354-147752954(+)
chr5:147754157-147754757(+)
chr5:147755554-147756154(+)
chr5:147757992-147758592(+)
chr5:147758840-147759440(+)
chr5:147760780-147761380(+)
chr5:147761294-147761894(+)
chr5:147762457-147763057(+)
chr5:147763139-147763739(+)
chr5:147763718-147764318(+)
chr5:147764890-147765490(+)
chr5:147765485-147766085(+)
chr5:147766736-147767336(+)
chr5:147767610-147768210(+)
chr5:147768136-147768736(+)
chr5:147770719-147771319(+)
chr5:147771440-147772040(+)
chr5:147772030-147772630(+)
chr5:147772750-147773350(+)
chr5:147774000-147774600(+)
chr5:147775550-147776150(+)
chr5:147777481-147778081(+)
chr5:147778165-147778765(+)
chr5:147779850-147780450(+)
chr5:147781104-147781704(+)
chr5:147782834-147783434(+)
chr5:147783450-147784050(+)
chr5:147785900-147786500(+)
chr5:147787576-147788176(+)
chr5:147789330-147789930(+)
chr5:147794300-147794900(+)
chr5:147795908-147796508(+)
chr5:147796379-147796979(+)
chr5:147797933-147798533(+)
chr5:147801096-147801696(+)
chr5:147803475-147804075(+)
chr5:147804680-147805280(+)
chr5:147805245-147805845(+)
chr5:147806999-147807599(+)
chr5:147808390-147808990(+)
chr5:147811010-147811610(+)
chr5:147816180-147816780(+)
chr5:147816717-147817317(+)
chr5:147819850-147820450(+)
chr5:147821450-147822050(+)
chr5:147822743-147823343(+)
chr5:147823385-147823985(+)
chr5:147825070-147825670(+)
chr5:147826108-147826708(+)
chr5:147832082-147832682(+)
chr5:147833370-147833970(+)
chr5:147834014-147834614(+)
chr5:147834682-147835282(+)
chr5:147835410-147836010(+)
chr5:147836696-147837296(+)
chr5:147844835-147845435(+)
chr5:147845241-147845841(+)
chr5:147847470-147848070(+)
chr5:147848090-147848690(+)
chr5:147848918-147849518(+)
chr5:147849610-147850210(+)
chr5:147850270-147850870(+)
chr5:147850840-147851440(+)
chr5:147851860-147852460(+)
chr5:147853495-147854095(+)
chr5:147854010-147854610(+)
chr5:147855750-147856350(+)
chr5:147856435-147857035(+)
chr5:147861195-147861795(+)
chr5:147861630-147862230(+)
chr5:147862282-147862882(+)
chr5:147864117-147864717(+)
chr5:147865438-147866038(+)
chr5:147867550-147868150(+)
chr5:147868170-147868770(+)
chr5:147868934-147869534(+)
chr5:147870472-147871072(+)
chr5:147871139-147871739(+)
chr5:147871830-147872430(+)
chr5:147873152-147873752(+)
chr5:147874870-147875470(+)
chr5:147875910-147876510(+)
chr5:147878290-147878890(+)
chr5:147878928-147879528(+)
chr5:147887144-147887744(+)
chr5:147889255-147889855(+)
chr5:147891244-147891844(+)
chr5:147893777-147894377(+)
chr5:147900640-147901240(+)
chr5:147902598-147903198(+)
chr5:147903050-147903650(+)
chr5:147903520-147904120(+)
chr5:147904270-147904870(+)
chr5:147904758-147905358(+)
chr5:147907170-147907770(+)
chr5:147912260-147912860(+)
chr5:147912730-147913330(+)
chr5:147914120-147914720(+)
chr5:147920201-147920801(+)
chr5:147922271-147922871(+)
chr5:147923142-147923742(+)
chr5:147924206-147924806(+)
chr5:147926420-147927020(+)
chr5:147928840-147929440(+)
chr5:147930091-147930691(+)
chr5:147931520-147932120(+)
chr5:147934875-147935475(+)
chr5:147936322-147936922(+)
chr5:147937884-147938484(+)
chr5:147938349-147938949(+)
chr5:147938944-147939544(+)
chr5:147941363-147941963(+)
chr5:147942604-147943204(+)
chr5:147948670-147949270(+)
chr5:147949410-147950010(+)
chr5:147951494-147952094(+)
chr5:147951915-147952515(+)
chr5:147952393-147952993(+)
chr5:147952822-147953422(+)
chr5:147953721-147954321(+)
chr5:147954722-147955322(+)
chr5:147958930-147959530(+)
chr5:147961810-147962410(+)
chr5:147963042-147963642(+)
chr5:147963603-147964203(+)
chr5:147964950-147965550(+)
chr5:147965445-147966045(+)
chr5:147966224-147966824(+)
chr5:147967610-147968210(+)
chr5:147968650-147969250(+)
chr5:147971290-147971890(+)
chr5:147973846-147974446(+)
chr5:147975366-147975966(+)
chr5:147976950-147977550(+)
chr5:147978693-147979293(+)
chr5:147985710-147986310(+)
chr5:147995355-147995955(+)
chr5:147996550-147997150(+)
chr5:147997810-147998410(+)
chr5:147998988-147999588(+)
chr5:147999474-148000074(+)
chr5:148000152-148000752(+)
chr5:148001270-148001870(+)
chr5:148001790-148002390(+)
chr5:148002684-148003284(+)
chr5:148003196-148003796(+)
chr5:148003950-148004550(+)
chr5:148004648-148005248(+)
chr5:148005587-148006187(+)
chr5:148006570-148007170(+)
chr5:148008860-148009460(+)
chr5:148010370-148010970(+)
chr5:148011730-148012330(+)
chr5:148012273-148012873(+)
chr5:148013550-148014150(+)
chr5:148014050-148014650(+)
chr5:148014716-148015316(+)
chr5:148018630-148019230(+)
chr5:148019662-148020262(+)
chr5:148020330-148020930(+)
chr5:148021183-148021783(+)
chr5:148024800-148025400(+)
chr5:148027930-148028530(+)
chr5:148028585-148029185(+)
chr5:148031250-148031850(+)
chr5:148031700-148032300(+)
chr5:148032446-148033046(+)
chr5:148032906-148033506(+)
chr5:148033661-148034261(+)
chr5:148035870-148036470(+)
chr5:148036380-148036980(+)
chr5:148038048-148038648(+)
chr5:148039094-148039694(+)
chr5:148039554-148040154(+)
chr5:148040450-148041050(+)
chr5:148045777-148046377(+)
chr5:148046950-148047550(+)
chr5:148054200-148054800(+)
chr5:148054718-148055318(+)
chr5:148056450-148057050(+)
chr5:148061292-148061892(+)
chr5:148061750-148062350(+)
chr5:148062520-148063120(+)
chr5:148063148-148063748(+)
chr5:148064053-148064653(+)
chr5:148064992-148065592(+)
chr5:148065940-148066540(+)
chr5:148066888-148067488(+)
chr5:148068120-148068720(+)
chr5:148075663-148076263(+)
chr5:148076090-148076690(+)
chr5:148076924-148077524(+)
chr5:148078693-148079293(+)
chr5:148080180-148080780(+)
chr5:148080970-148081570(+)
chr5:148081622-148082222(+)
chr5:148088254-148088854(+)
chr5:148091428-148092028(+)
chr5:148091843-148092443(+)
chr5:148093213-148093813(+)
chr5:148095990-148096590(+)
chr5:148096630-148097230(+)
chr5:148099088-148099688(+)
chr5:148099760-148100360(+)
chr5:148105038-148105638(+)
chr5:148105970-148106570(+)
chr5:148107656-148108256(+)
chr5:148108650-148109250(+)
chr5:148109638-148110238(+)
chr5:148110381-148110981(+)
chr5:148110883-148111483(+)
chr5:148111695-148112295(+)
chr5:148112123-148112723(+)
chr5:148113047-148113647(+)
chr5:148113944-148114544(+)
chr5:148114796-148115396(+)
chr5:148115600-148116200(+)
chr5:148116030-148116630(+)
chr5:148117960-148118560(+)
chr5:148118376-148118976(+)
chr5:148119024-148119624(+)
chr5:148119758-148120358(+)
chr5:148120721-148121321(+)
chr5:148121210-148121810(+)
chr5:148123280-148123880(+)
chr5:148124695-148125295(+)
chr5:148126238-148126838(+)
chr5:148126848-148127448(+)
chr5:148128171-148128771(+)
chr5:148128640-148129240(+)
chr5:148130224-148130824(+)
chr5:148130890-148131490(+)
chr5:148140415-148141015(+)
chr5:148145837-148146437(+)
chr5:148148323-148148923(+)
chr5:148149386-148149986(+)
chr5:148151052-148151652(+)
chr5:148153270-148153870(+)
chr5:148153770-148154370(+)
chr5:148155746-148156346(+)
chr5:148156243-148156843(+)
chr5:148158340-148158940(+)
chr5:148160171-148160771(+)
chr5:148160723-148161323(+)
chr5:148161390-148161990(+)
chr5:148164728-148165328(+)
chr5:148165916-148166516(+)
chr5:148168097-148168697(+)
chr5:148168815-148169415(+)
chr5:148170093-148170693(+)
chr5:148170881-148171481(+)
chr5:148172239-148172839(+)
chr5:148172692-148173292(+)
chr5:148173129-148173729(+)
chr5:148173692-148174292(+)
chr5:148174230-148174830(+)
chr5:148174681-148175281(+)
chr5:148176412-148177012(+)
chr5:148178220-148178820(+)
chr5:148179310-148179910(+)
chr5:148181095-148181695(+)
chr5:148182920-148183520(+)
chr5:148184070-148184670(+)
chr5:148184789-148185389(+)
chr5:148185288-148185888(+)
chr5:148186010-148186610(+)
chr5:148186514-148187114(+)
chr5:148187277-148187877(+)
chr5:148188369-148188969(+)
chr5:148188793-148189393(+)
chr5:148189221-148189821(+)
chr5:148189710-148190310(+)
chr5:148190252-148190852(+)
chr5:148191157-148191757(+)
chr5:148192363-148192963(+)
chr5:148193010-148193610(+)
chr5:148193610-148194210(+)
chr5:148194540-148195140(+)
chr5:148195054-148195654(+)
chr5:148196173-148196773(+)
chr5:148197093-148197693(+)
chr5:148197630-148198230(+)
chr5:148200248-148200848(+)
chr5:148201154-148201754(+)
chr5:148203290-148203890(+)
chr5:148204150-148204750(+)
chr5:148205262-148205862(+)
chr5:148205776-148206376(+)
chr5:148206181-148206781(+)
chr5:148206690-148207290(+)
chr5:148207224-148207824(+)
chr5:148208045-148208645(+)
chr5:148208679-148209279(+)
chr5:148209130-148209730(+)
chr5:148209666-148210266(+)
chr5:148210240-148210840(+)
chr5:148211029-148211629(+)
chr5:148211564-148212164(+)
chr5:148212399-148212999(+)
chr5:148213390-148213990(+)
chr5:148214149-148214749(+)
chr5:148215730-148216330(+)
chr5:148216229-148216829(+)
chr5:148217790-148218390(+)
chr5:148219420-148220020(+)
chr5:148219984-148220584(+)
chr5:148221013-148221613(+)
chr5:148221630-148222230(+)
chr5:148222325-148222925(+)
chr5:148223265-148223865(+)
chr5:148224179-148224779(+)
chr5:148225280-148225880(+)
chr5:148226361-148226961(+)
chr5:148227804-148228404(+)
chr5:148228933-148229533(+)
chr5:148230344-148230944(+)
chr5:148232690-148233290(+)
chr5:148233130-148233730(+)
chr5:148235072-148235672(+)
chr5:148235627-148236227(+)
chr5:148236880-148237480(+)
chr5:148237551-148238151(+)
chr5:148238024-148238624(+)
chr5:148239150-148239750(+)
chr5:148240060-148240660(+)
chr5:148240467-148241067(+)
chr5:148243437-148244037(+)
chr5:148243871-148244471(+)
chr5:148244450-148245050(+)
chr5:148246310-148246910(+)
chr5:148248570-148249170(+)
chr5:148249650-148250250(+)
chr5:148250935-148251535(+)
chr5:148252610-148253210(+)
chr5:148253309-148253909(+)
chr5:148253987-148254587(+)
chr5:148254732-148255332(+)
chr5:148260165-148260765(+)
chr5:148261804-148262404(+)
chr5:148264140-148264740(+)
chr5:148266350-148266950(+)
chr5:148268750-148269350(+)
chr5:148274904-148275504(+)
chr5:148277320-148277920(+)
chr5:148278160-148278760(+)
chr5:148280710-148281310(+)
chr5:148282054-148282654(+)
chr5:148283110-148283710(+)
chr5:148283891-148284491(+)
chr5:148284650-148285250(+)
chr5:148285091-148285691(+)
chr5:148286428-148287028(+)
chr5:148288034-148288634(+)
chr5:148288474-148289074(+)
chr5:148289237-148289837(+)
chr5:148290166-148290766(+)
chr5:148290916-148291516(+)
chr5:148291539-148292139(+)
chr5:148292375-148292975(+)
chr5:148292960-148293560(+)
chr5:148293533-148294133(+)
chr5:148294178-148294778(+)
chr5:148294884-148295484(+)
chr5:148300210-148300810(+)
chr5:148302040-148302640(+)
chr5:148304306-148304906(+)
chr5:148305730-148306330(+)
chr5:148307654-148308254(+)
chr5:148309730-148310330(+)
chr5:148310215-148310815(+)
chr5:148311976-148312576(+)
chr5:148313459-148314059(+)
chr5:148314389-148314989(+)
chr5:148316695-148317295(+)
chr5:148317368-148317968(+)
chr5:148317869-148318469(+)
chr5:148319149-148319749(+)
chr5:148321350-148321950(+)
chr5:148328560-148329160(+)
chr5:148329528-148330128(+)
chr5:148329950-148330550(+)
chr5:148330370-148330970(+)
chr5:148331097-148331697(+)
chr5:148331855-148332455(+)
chr5:148332482-148333082(+)
chr5:148332930-148333530(+)
chr5:148333390-148333990(+)
chr5:148336115-148336715(+)
chr5:148337066-148337666(+)
chr5:148337954-148338554(+)
chr5:148338690-148339290(+)
chr5:148339795-148340395(+)
chr5:148340738-148341338(+)
chr5:148341355-148341955(+)
chr5:148342424-148343024(+)
chr5:148343142-148343742(+)
chr5:148344350-148344950(+)
chr5:148345218-148345818(+)
chr5:148345726-148346326(+)
chr5:148346370-148346970(+)
chr5:148347232-148347832(+)
chr5:148347729-148348329(+)
chr5:148348766-148349366(+)
chr5:148349687-148350287(+)
chr5:148350430-148351030(+)
chr5:148351440-148352040(+)
chr5:148351879-148352479(+)
chr5:148352486-148353086(+)
chr5:148352900-148353500(+)
chr5:148354274-148354874(+)
chr5:148355895-148356495(+)
chr5:148356357-148356957(+)
chr5:148357919-148358519(+)
chr5:148358512-148359112(+)
chr5:148359570-148360170(+)
chr5:148360780-148361380(+)
chr5:148363322-148363922(+)
chr5:148363805-148364405(+)
chr5:148366073-148366673(+)
chr5:148366981-148367581(+)
chr5:148367768-148368368(+)
chr5:148369040-148369640(+)
chr5:148370570-148371170(+)
chr5:148371071-148371671(+)
chr5:148371750-148372350(+)
chr5:148373222-148373822(+)
chr5:148375094-148375694(+)
chr5:148375729-148376329(+)
chr5:148376350-148376950(+)
chr5:148377636-148378236(+)
chr5:148379460-148380060(+)
chr5:148380646-148381246(+)
chr5:148381503-148382103(+)
chr5:148382515-148383115(+)
chr5:148383250-148383850(+)
chr5:148384030-148384630(+)
chr5:148384767-148385367(+)
chr5:148386130-148386730(+)
chr5:148386613-148387213(+)
chr5:148388122-148388722(+)
chr5:148390501-148391101(+)
chr5:148391785-148392385(+)
chr5:148393255-148393855(+)
chr5:148394179-148394779(+)
chr5:148394591-148395191(+)
chr5:148395036-148395636(+)
chr5:148398338-148398938(+)
chr5:148399246-148399846(+)
chr5:148403926-148404526(+)
chr5:148404347-148404947(+)
chr5:148408471-148409071(+)
chr5:148409855-148410455(+)
chr5:148410389-148410989(+)
chr5:148411450-148412050(+)
chr5:148412330-148412930(+)
chr5:148413870-148414470(+)
chr5:148414730-148415330(+)
chr5:148415630-148416230(+)
chr5:148416517-148417117(+)
chr5:148417261-148417861(+)
chr5:148418143-148418743(+)
chr5:148418966-148419566(+)
chr5:148419901-148420501(+)
chr5:148420803-148421403(+)
chr5:148423099-148423699(+)
chr5:148423980-148424580(+)
chr5:148425855-148426455(+)
chr5:148427190-148427790(+)
chr5:148428241-148428841(+)
chr5:148428813-148429413(+)
chr5:148429773-148430373(+)
chr5:148430215-148430815(+)
chr5:148432591-148433191(+)
chr5:148433840-148434440(+)
chr5:148434950-148435550(+)
chr5:148436070-148436670(+)
chr5:148439773-148440373(+)
chr5:148440963-148441563(+)
chr5:148441390-148441990(+)
chr5:148441893-148442493(+)
chr5:148442495-148443095(+)
chr5:148443401-148444001(+)
chr5:148443830-148444430(+)
chr5:148444810-148445410(+)
chr5:148446471-148447071(+)
chr5:148448350-148448950(+)
chr5:148449211-148449811(+)
chr5:148450516-148451116(+)
chr5:148451154-148451754(+)
chr5:148451756-148452356(+)
chr5:148452238-148452838(+)
chr5:148452687-148453287(+)
chr5:148453447-148454047(+)
chr5:148453888-148454488(+)
chr5:148454352-148454952(+)
chr5:148459391-148459991(+)
chr5:148460210-148460810(+)
chr5:148461738-148462338(+)
chr5:148463070-148463670(+)
chr5:148464020-148464620(+)
chr5:148465343-148465943(+)
chr5:148466230-148466830(+)
chr5:148468076-148468676(+)
chr5:148469202-148469802(+)
chr5:148472350-148472950(+)
chr5:148474460-148475060(+)
chr5:148479220-148479820(+)
chr5:148482170-148482770(+)
chr5:148482610-148483210(+)
chr5:148488237-148488837(+)
chr5:148489856-148490456(+)
chr5:148492330-148492930(+)
chr5:148493131-148493731(+)
chr5:148494117-148494717(+)
chr5:148496443-148497043(+)
chr5:148497499-148498099(+)
chr5:148497955-148498555(+)
chr5:148502580-148503180(+)
chr5:148504210-148504810(+)
chr5:148504877-148505477(+)
chr5:148505390-148505990(+)
chr5:148506410-148507010(+)
chr5:148506868-148507468(+)
chr5:148507465-148508065(+)
chr5:148507910-148508510(+)
chr5:148508659-148509259(+)
chr5:148509842-148510442(+)
chr5:148510330-148510930(+)
chr5:148511890-148512490(+)
chr5:148513275-148513875(+)
chr5:148513895-148514495(+)
chr5:148514320-148514920(+)
chr5:148514982-148515582(+)
chr5:148517655-148518255(+)
chr5:148519985-148520585(+)
chr5:148520775-148521375(+)
chr5:148521374-148521974(+)
chr5:148521913-148522513(+)
chr5:148522953-148523553(+)
chr5:148523562-148524162(+)
chr5:148524149-148524749(+)
chr5:148526610-148527210(+)
chr5:148527142-148527742(+)
chr5:148527710-148528310(+)
chr5:148529382-148529982(+)
chr5:148529922-148530522(+)
chr5:148530450-148531050(+)
chr5:148531198-148531798(+)
chr5:148531780-148532380(+)
chr5:148532653-148533253(+)
chr5:148533361-148533961(+)
chr5:148534061-148534661(+)
chr5:148535049-148535649(+)
chr5:148535911-148536511(+)
chr5:148536603-148537203(+)
chr5:148537395-148537995(+)
chr5:148538430-148539030(+)
chr5:148539070-148539670(+)
chr5:148540576-148541176(+)
chr5:148541280-148541880(+)
chr5:148541901-148542501(+)
chr5:148542480-148543080(+)
chr5:148543045-148543645(+)
chr5:148543510-148544110(+)
chr5:148544100-148544700(+)
chr5:148544890-148545490(+)
chr5:148545584-148546184(+)
chr5:148546130-148546730(+)
chr5:148546840-148547440(+)
chr5:148547910-148548510(+)
chr5:148548927-148549527(+)
chr5:148549711-148550311(+)
chr5:148550440-148551040(+)
chr5:148550930-148551530(+)
chr5:148551680-148552280(+)
chr5:148552389-148552989(+)
chr5:148553589-148554189(+)
chr5:148554283-148554883(+)
chr5:148555101-148555701(+)
chr5:148555630-148556230(+)
chr5:148556070-148556670(+)
chr5:148556800-148557400(+)
chr5:148557396-148557996(+)
chr5:148558165-148558765(+)
chr5:148559270-148559870(+)
chr5:148559790-148560390(+)
chr5:148560392-148560992(+)
chr5:148561129-148561729(+)
chr5:148561830-148562430(+)
chr5:148562620-148563220(+)
chr5:148563410-148564010(+)
chr5:148563950-148564550(+)
chr5:148564605-148565205(+)
chr5:148565151-148565751(+)
chr5:148565966-148566566(+)
chr5:148566495-148567095(+)
chr5:148566998-148567598(+)
chr5:148567937-148568537(+)
chr5:148568900-148569500(+)
chr5:148569494-148570094(+)
chr5:148571741-148572341(+)
chr5:148573790-148574390(+)
chr5:148574938-148575538(+)
chr5:148575810-148576410(+)
chr5:148576743-148577343(+)
chr5:148577570-148578170(+)
chr5:148579397-148579997(+)
chr5:148579821-148580421(+)
chr5:148580683-148581283(+)
chr5:148582110-148582710(+)
chr5:148583388-148583988(+)
chr5:148583790-148584390(+)
chr5:148585248-148585848(+)
chr5:148585656-148586256(+)
chr5:148586212-148586812(+)
chr5:148587271-148587871(+)
chr5:148587903-148588503(+)
chr5:148588530-148589130(+)
chr5:148589667-148590267(+)
chr5:148590586-148591186(+)
chr5:148590999-148591599(+)
chr5:148591629-148592229(+)
chr5:148592907-148593507(+)
chr5:148595135-148595735(+)
chr5:148595935-148596535(+)
chr5:148596551-148597151(+)
chr5:148597214-148597814(+)
chr5:148598896-148599496(+)
chr5:148599630-148600230(+)
chr5:148600220-148600820(+)
chr5:148600904-148601504(+)
chr5:148601839-148602439(+)
chr5:148602578-148603178(+)
chr5:148603695-148604295(+)
chr5:148604354-148604954(+)
chr5:148605770-148606370(+)
chr5:148606660-148607260(+)
chr5:148607644-148608244(+)
chr5:148608404-148609004(+)
chr5:148608961-148609561(+)
chr5:148614160-148614760(+)
chr5:148615278-148615878(+)
chr5:148617126-148617726(+)
chr5:148617949-148618549(+)
chr5:148619842-148620442(+)
chr5:148621170-148621770(+)
chr5:148622590-148623190(+)
chr5:148630950-148631550(+)
chr5:148633979-148634579(+)
chr5:148635907-148636507(+)
chr5:148636671-148637271(+)
chr5:148637323-148637923(+)
chr5:148637890-148638490(+)
chr5:148640220-148640820(+)
chr5:148640690-148641290(+)
chr5:148641886-148642486(+)
chr5:148642490-148643090(+)
chr5:148643712-148644312(+)
chr5:148644140-148644740(+)
chr5:148645056-148645656(+)
chr5:148646920-148647520(+)
chr5:148647620-148648220(+)
chr5:148648402-148649002(+)
chr5:148650222-148650822(+)
chr5:148650935-148651535(+)
chr5:148651649-148652249(+)
chr5:148652310-148652910(+)
chr5:148652843-148653443(+)
chr5:148653373-148653973(+)
chr5:148654441-148655041(+)
chr5:148657330-148657930(+)
chr5:148658290-148658890(+)
chr5:148659150-148659750(+)
chr5:148659635-148660235(+)
chr5:148660198-148660798(+)
chr5:148661542-148662142(+)
chr5:148662495-148663095(+)
chr5:148663095-148663695(+)
chr5:148663518-148664118(+)
chr5:148663941-148664541(+)
chr5:148664640-148665240(+)
chr5:148667871-148668471(+)
chr5:148668661-148669261(+)
chr5:148671512-148672112(+)
chr5:148672770-148673370(+)
chr5:148674483-148675083(+)
chr5:148675299-148675899(+)
chr5:148675801-148676401(+)
chr5:148676280-148676880(+)
chr5:148676927-148677527(+)
chr5:148677588-148678188(+)
chr5:148678285-148678885(+)
chr5:148679016-148679616(+)
chr5:148679840-148680440(+)
chr5:148680698-148681298(+)
chr5:148681435-148682035(+)
chr5:148682012-148682612(+)
chr5:148682688-148683288(+)
chr5:148683930-148684530(+)
chr5:148685409-148686009(+)
chr5:148686789-148687389(+)
chr5:148689870-148690470(+)
chr5:148690345-148690945(+)
chr5:148691455-148692055(+)
chr5:148692896-148693496(+)
chr5:148693390-148693990(+)
chr5:148694148-148694748(+)
chr5:148696670-148697270(+)
chr5:148697275-148697875(+)
chr5:148699140-148699740(+)
chr5:148700279-148700879(+)
chr5:148701942-148702542(+)
chr5:148702806-148703406(+)
chr5:148704170-148704770(+)
chr5:148704621-148705221(+)
chr5:148705411-148706011(+)
chr5:148706087-148706687(+)
chr5:148707650-148708250(+)
chr5:148713292-148713892(+)
chr5:148716140-148716740(+)
chr5:148717203-148717803(+)
chr5:148717813-148718413(+)
chr5:148720235-148720835(+)
chr5:148720650-148721250(+)
chr5:148721320-148721920(+)
chr5:148723680-148724280(+)
chr5:148724288-148724888(+)
chr5:148724712-148725312(+)
chr5:148725256-148725856(+)
chr5:148725794-148726394(+)
chr5:148727195-148727795(+)
chr5:148727949-148728549(+)
chr5:148733350-148733950(+)
chr5:148734550-148735150(+)
chr5:148735184-148735784(+)
chr5:148735838-148736438(+)
chr5:148737146-148737746(+)
chr5:148737700-148738300(+)
chr5:148738440-148739040(+)
chr5:148742823-148743423(+)
chr5:148743420-148744020(+)
chr5:148744484-148745084(+)
chr5:148744939-148745539(+)
chr5:148745752-148746352(+)
chr5:148746927-148747527(+)
chr5:148749050-148749650(+)
chr5:148749863-148750463(+)
chr5:148750273-148750873(+)
chr5:148750821-148751421(+)
chr5:148751717-148752317(+)
chr5:148753805-148754405(+)
chr5:148754510-148755110(+)
chr5:148756961-148757561(+)
chr5:148757781-148758381(+)
chr5:148758613-148759213(+)
chr5:148759264-148759864(+)
chr5:148760104-148760704(+)
chr5:148760890-148761490(+)
chr5:148761336-148761936(+)
chr5:148762276-148762876(+)
chr5:148762837-148763437(+)
chr5:148763415-148764015(+)
chr5:148764090-148764690(+)
chr5:148764971-148765571(+)
chr5:148765586-148766186(+)
chr5:148766541-148767141(+)
chr5:148767414-148768014(+)
chr5:148768152-148768752(+)
chr5:148769059-148769659(+)
chr5:148769556-148770156(+)
chr5:148770929-148771529(+)
chr5:148772146-148772746(+)
chr5:148776981-148777581(+)
chr5:148778293-148778893(+)
chr5:148779196-148779796(+)
chr5:148779796-148780396(+)
chr5:148780338-148780938(+)
chr5:148781603-148782203(+)
chr5:148782492-148783092(+)
chr5:148783410-148784010(+)
chr5:148784097-148784697(+)
chr5:148784672-148785272(+)
chr5:148785125-148785725(+)
chr5:148785924-148786524(+)
chr5:148786760-148787360(+)
chr5:148787230-148787830(+)
chr5:148787640-148788240(+)
chr5:148789085-148789685(+)
chr5:148790154-148790754(+)
chr5:148790730-148791330(+)
chr5:148792200-148792800(+)
chr5:148793881-148794481(+)
chr5:148794534-148795134(+)
chr5:148795730-148796330(+)
chr5:148796130-148796730(+)
chr5:148796755-148797355(+)
chr5:148798372-148798972(+)
chr5:148799445-148800045(+)
chr5:148799976-148800576(+)
chr5:148800566-148801166(+)
chr5:148801280-148801880(+)
chr5:148801708-148802308(+)
chr5:148802148-148802748(+)
chr5:148802618-148803218(+)
chr5:148803256-148803856(+)
chr5:148803814-148804414(+)
chr5:148805769-148806369(+)
chr5:148806384-148806984(+)
chr5:148807410-148808010(+)
chr5:148808208-148808808(+)
chr5:148809010-148809610(+)
chr5:148809683-148810283(+)
chr5:148810458-148811058(+)
chr5:148811785-148812385(+)
chr5:148812392-148812992(+)
chr5:148813073-148813673(+)
chr5:148813879-148814479(+)
chr5:148816909-148817509(+)
chr5:148818156-148818756(+)
chr5:148819361-148819961(+)
chr5:148821350-148821950(+)
chr5:148821995-148822595(+)
chr5:148823035-148823635(+)
chr5:148824795-148825395(+)
chr5:148825327-148825927(+)
chr5:148826708-148827308(+)
chr5:148827435-148828035(+)
chr5:148827910-148828510(+)
chr5:148828310-148828910(+)
chr5:148828743-148829343(+)
chr5:148829657-148830257(+)
chr5:148830344-148830944(+)
chr5:148831030-148831630(+)
chr5:148831621-148832221(+)
chr5:148832681-148833281(+)
chr5:148833278-148833878(+)
chr5:148833870-148834470(+)
chr5:148834715-148835315(+)
chr5:148835395-148835995(+)
chr5:148836228-148836828(+)
chr5:148836675-148837275(+)
chr5:148841350-148841950(+)
chr5:148844301-148844901(+)
chr5:148845470-148846070(+)
chr5:148845956-148846556(+)
chr5:148847150-148847750(+)
chr5:148850324-148850924(+)
chr5:148851090-148851690(+)
chr5:148853757-148854357(+)
chr5:148855186-148855786(+)
chr5:148857115-148857715(+)
chr5:148861274-148861874(+)
chr5:148862214-148862814(+)
chr5:148863089-148863689(+)
chr5:148864870-148865470(+)
chr5:148865351-148865951(+)
chr5:148866202-148866802(+)
chr5:148866707-148867307(+)
chr5:148867225-148867825(+)
chr5:148868353-148868953(+)
chr5:148869081-148869681(+)
chr5:148869961-148870561(+)
chr5:148870453-148871053(+)
chr5:148870860-148871460(+)
chr5:148871846-148872446(+)
chr5:148872255-148872855(+)
chr5:148872793-148873393(+)
chr5:148873254-148873854(+)
chr5:148873695-148874295(+)
chr5:148875657-148876257(+)
chr5:148876809-148877409(+)
chr5:148878498-148879098(+)
chr5:148880390-148880990(+)
chr5:148882453-148883053(+)
chr5:148883520-148884120(+)
chr5:148883930-148884530(+)
chr5:148886830-148887430(+)
chr5:148887852-148888452(+)
chr5:148890310-148890910(+)
chr5:148892830-148893430(+)
chr5:148893960-148894560(+)
chr5:148894446-148895046(+)
chr5:148896383-148896983(+)
chr5:148897094-148897694(+)
chr5:148898013-148898613(+)
chr5:148898580-148899180(+)
chr5:148899054-148899654(+)
chr5:148899695-148900295(+)
chr5:148901308-148901908(+)
chr5:148906252-148906852(+)
chr5:148907720-148908320(+)
chr5:148908150-148908750(+)
chr5:148912710-148913310(+)
chr5:148914730-148915330(+)
chr5:148916784-148917384(+)
chr5:148919530-148920130(+)
chr5:148920480-148921080(+)
chr5:148921410-148922010(+)
chr5:148922440-148923040(+)
chr5:148922934-148923534(+)
chr5:148923465-148924065(+)
chr5:148924800-148925400(+)
chr5:148925510-148926110(+)
chr5:148926421-148927021(+)
chr5:148927435-148928035(+)
chr5:148928292-148928892(+)
chr5:148928924-148929524(+)
chr5:148929485-148930085(+)
chr5:148930168-148930768(+)
chr5:148930858-148931458(+)
chr5:148931491-148932091(+)
chr5:148932134-148932734(+)
chr5:148933918-148934518(+)
chr5:148936080-148936680(+)
chr5:148938770-148939370(+)
chr5:148939188-148939788(+)
chr5:148940760-148941360(+)
chr5:148941269-148941869(+)
chr5:148941710-148942310(+)
chr5:148942246-148942846(+)
chr5:148942995-148943595(+)
chr5:148943730-148944330(+)
chr5:148944189-148944789(+)
chr5:148944930-148945530(+)
chr5:148951670-148952270(+)
chr5:148952157-148952757(+)
chr5:148954529-148955129(+)
chr5:148955606-148956206(+)
chr5:148958297-148958897(+)
chr5:148959705-148960305(+)
chr5:148960683-148961283(+)
chr5:148961556-148962156(+)
chr5:148962826-148963426(+)
chr5:148963570-148964170(+)
chr5:148965370-148965970(+)
chr5:148966239-148966839(+)
chr5:148968400-148969000(+)
chr5:148973899-148974499(+)
chr5:148974557-148975157(+)
chr5:148975455-148976055(+)
chr5:148976124-148976724(+)
chr5:148977230-148977830(+)
chr5:148978500-148979100(+)
chr5:148979310-148979910(+)
chr5:148979770-148980370(+)
chr5:148980550-148981150(+)
chr5:148982050-148982650(+)
chr5:148982680-148983280(+)
chr5:148983357-148983957(+)
chr5:148983790-148984390(+)
chr5:148984828-148985428(+)
chr5:148985421-148986021(+)
chr5:148985836-148986436(+)
chr5:148986618-148987218(+)
chr5:148987224-148987824(+)
chr5:148987914-148988514(+)
chr5:148988565-148989165(+)
chr5:148989258-148989858(+)
chr5:148990323-148990923(+)
chr5:148990800-148991400(+)
chr5:148993767-148994367(+)
chr5:148995510-148996110(+)
chr5:148996327-148996927(+)
chr5:148997370-148997970(+)
chr5:148998179-148998779(+)
chr5:148999470-149000070(+)
chr5:149001138-149001738(+)
chr5:149002106-149002706(+)
chr5:149002945-149003545(+)
chr5:149005042-149005642(+)
chr5:149007657-149008257(+)
chr5:149010142-149010742(+)
chr5:149011323-149011923(+)
chr5:149012048-149012648(+)
chr5:149013064-149013664(+)
chr5:149013501-149014101(+)
chr5:149014842-149015442(+)
chr5:149016246-149016846(+)
chr5:149017015-149017615(+)
chr5:149017863-149018463(+)
chr5:149019346-149019946(+)
chr5:149020593-149021193(+)
chr5:149023330-149023930(+)
chr5:149024725-149025325(+)
chr5:149025191-149025791(+)
chr5:149026045-149026645(+)
chr5:149026857-149027457(+)
chr5:149027470-149028070(+)
chr5:149028437-149029037(+)
chr5:149031161-149031761(+)
chr5:149032050-149032650(+)
chr5:149032690-149033290(+)
chr5:149033788-149034388(+)
chr5:149034315-149034915(+)
chr5:149034775-149035375(+)
chr5:149036041-149036641(+)
chr5:149037756-149038356(+)
chr5:149044257-149044857(+)
chr5:149045018-149045618(+)
chr5:149045670-149046270(+)
chr5:149046979-149047579(+)
chr5:149051025-149051625(+)
chr5:149052361-149052961(+)
chr5:149054140-149054740(+)
chr5:149055208-149055808(+)
chr5:149056006-149056606(+)
chr5:149057202-149057802(+)
chr5:149059190-149059790(+)
chr5:149059679-149060279(+)
chr5:149060163-149060763(+)
chr5:149060575-149061175(+)
chr5:149062106-149062706(+)
chr5:149063842-149064442(+)
chr5:149064810-149065410(+)
chr5:149066610-149067210(+)
chr5:149067102-149067702(+)
chr5:149069470-149070070(+)
chr5:149070058-149070658(+)
chr5:149071380-149071980(+)
chr5:149072460-149073060(+)
chr5:149073449-149074049(+)
chr5:149074426-149075026(+)
chr5:149076473-149077073(+)
chr5:149077730-149078330(+)
chr5:149078850-149079450(+)
chr5:149079410-149080010(+)
chr5:149079812-149080412(+)
chr5:149080275-149080875(+)
chr5:149082194-149082794(+)
chr5:149082637-149083237(+)
chr5:149084190-149084790(+)
chr5:149086594-149087194(+)
chr5:149088482-149089082(+)
chr5:149090800-149091400(+)
chr5:149091240-149091840(+)
chr5:149092278-149092878(+)
chr5:149093303-149093903(+)
chr5:149094000-149094600(+)
chr5:149094550-149095150(+)
chr5:149099143-149099743(+)
chr5:149103882-149104482(+)
chr5:149104303-149104903(+)
chr5:149107780-149108380(+)
chr5:149108655-149109255(+)
chr5:149109516-149110116(+)
chr5:149110285-149110885(+)
chr5:149110954-149111554(+)
chr5:149111432-149112032(+)
chr5:149111960-149112560(+)
chr5:149112415-149113015(+)
chr5:149112896-149113496(+)
chr5:149114575-149115175(+)
chr5:149119823-149120423(+)
chr5:149120532-149121132(+)
chr5:149121810-149122410(+)
chr5:149122810-149123410(+)
chr5:149123440-149124040(+)
chr5:149124670-149125270(+)
chr5:149125374-149125974(+)
chr5:149126898-149127498(+)
chr5:149127336-149127936(+)
chr5:149127973-149128573(+)
chr5:149128768-149129368(+)
chr5:149129218-149129818(+)
chr5:149130028-149130628(+)
chr5:149131210-149131810(+)
chr5:149131650-149132250(+)
chr5:149133813-149134413(+)
chr5:149135810-149136410(+)
chr5:149136588-149137188(+)
chr5:149137030-149137630(+)
chr5:149137551-149138151(+)
chr5:149138841-149139441(+)
chr5:149139502-149140102(+)
chr5:149140025-149140625(+)
chr5:149140889-149141489(+)
chr5:149142544-149143144(+)
chr5:149144337-149144937(+)
chr5:149144790-149145390(+)
chr5:149145367-149145967(+)
chr5:149146675-149147275(+)
chr5:149147786-149148386(+)
chr5:149150998-149151598(+)
chr5:149151870-149152470(+)
chr5:149152576-149153176(+)
chr5:149153023-149153623(+)
chr5:149154698-149155298(+)
chr5:149155253-149155853(+)
chr5:149156214-149156814(+)
chr5:149156959-149157559(+)
chr5:149157497-149158097(+)
chr5:149157929-149158529(+)
chr5:149158384-149158984(+)
chr5:149158881-149159481(+)
chr5:149159400-149160000(+)
chr5:149160025-149160625(+)
chr5:149160582-149161182(+)
chr5:149161265-149161865(+)
chr5:149161723-149162323(+)
chr5:149162189-149162789(+)
chr5:149164290-149164890(+)
chr5:149164801-149165401(+)
chr5:149166380-149166980(+)
chr5:149169270-149169870(+)
chr5:149169838-149170438(+)
chr5:149170655-149171255(+)
chr5:149171570-149172170(+)
chr5:149172595-149173195(+)
chr5:149173526-149174126(+)
chr5:149173998-149174598(+)
chr5:149174704-149175304(+)
chr5:149175512-149176112(+)
chr5:149176245-149176845(+)
chr5:149177930-149178530(+)
chr5:149178557-149179157(+)
chr5:149179594-149180194(+)
chr5:149180090-149180690(+)
chr5:149181024-149181624(+)
chr5:149181533-149182133(+)
chr5:149182009-149182609(+)
chr5:149182478-149183078(+)
chr5:149183246-149183846(+)
chr5:149183919-149184519(+)
chr5:149184345-149184945(+)
chr5:149185289-149185889(+)
chr5:149186759-149187359(+)
chr5:149187726-149188326(+)
chr5:149189412-149190012(+)
chr5:149189813-149190413(+)
chr5:149190313-149190913(+)
chr5:149191098-149191698(+)
chr5:149192730-149193330(+)
chr5:149194790-149195390(+)
chr5:149195410-149196010(+)
chr5:149196120-149196720(+)
chr5:149197870-149198470(+)
chr5:149199513-149200113(+)
chr5:149200550-149201150(+)
chr5:149201695-149202295(+)
chr5:149202240-149202840(+)
chr5:149202749-149203349(+)
chr5:149203592-149204192(+)
chr5:149204272-149204872(+)
chr5:149205957-149206557(+)
chr5:149206592-149207192(+)
chr5:149207875-149208475(+)
chr5:149209430-149210030(+)
chr5:149210994-149211594(+)
chr5:149212521-149213121(+)
chr5:149212996-149213596(+)
chr5:149213695-149214295(+)
chr5:149214930-149215530(+)
chr5:149215921-149216521(+)
chr5:149217133-149217733(+)
chr5:149218645-149219245(+)
chr5:149219265-149219865(+)
chr5:149220056-149220656(+)
chr5:149220650-149221250(+)
chr5:149221290-149221890(+)
chr5:149222470-149223070(+)
chr5:149223905-149224505(+)
chr5:149225990-149226590(+)
chr5:149227065-149227665(+)
chr5:149227590-149228190(+)
chr5:149228770-149229370(+)
chr5:149229676-149230276(+)
chr5:149230690-149231290(+)
chr5:149231990-149232590(+)
chr5:149232470-149233070(+)
chr5:149233143-149233743(+)
chr5:149234350-149234950(+)
chr5:149234841-149235441(+)
chr5:149235515-149236115(+)
chr5:149236610-149237210(+)
chr5:149237018-149237618(+)
chr5:149237930-149238530(+)
chr5:149239240-149239840(+)
chr5:149240196-149240796(+)
chr5:149241440-149242040(+)
chr5:149243287-149243887(+)
chr5:149245216-149245816(+)
chr5:149248330-149248930(+)
chr5:149248948-149249548(+)
chr5:149249709-149250309(+)
chr5:149250742-149251342(+)
chr5:149252052-149252652(+)
chr5:149254310-149254910(+)
chr5:149256490-149257090(+)
chr5:149257110-149257710(+)
chr5:149257757-149258357(+)
chr5:149260790-149261390(+)
chr5:149262110-149262710(+)
chr5:149265040-149265640(+)
chr5:149265525-149266125(+)
chr5:149266101-149266701(+)
chr5:149266511-149267111(+)
chr5:149267102-149267702(+)
chr5:149270357-149270957(+)
chr5:149272962-149273562(+)
chr5:149273700-149274300(+)
chr5:149275349-149275949(+)
chr5:149277270-149277870(+)
chr5:149281117-149281717(+)
chr5:149281644-149282244(+)
chr5:149282970-149283570(+)
chr5:149283767-149284367(+)
chr5:149284470-149285070(+)
chr5:149285853-149286453(+)
chr5:149290550-149291150(+)
chr5:149291695-149292295(+)
chr5:149292136-149292736(+)
chr5:149292821-149293421(+)
chr5:149293283-149293883(+)
chr5:149295077-149295677(+)
chr5:149295902-149296502(+)
chr5:149296600-149297200(+)
chr5:149298353-149298953(+)
chr5:149301032-149301632(+)
chr5:149302150-149302750(+)
chr5:149303023-149303623(+)
chr5:149303962-149304562(+)
chr5:149308430-149309030(+)
chr5:149309516-149310116(+)
chr5:149310079-149310679(+)
chr5:149311404-149312004(+)
chr5:149312118-149312718(+)
chr5:149314974-149315574(+)
chr5:149316141-149316741(+)
chr5:149317121-149317721(+)
chr5:149317789-149318389(+)
chr5:149318442-149319042(+)
chr5:149319013-149319613(+)
chr5:149319507-149320107(+)
chr5:149320760-149321360(+)
chr5:149321623-149322223(+)
chr5:149322087-149322687(+)
chr5:149323035-149323635(+)
chr5:149325567-149326167(+)
chr5:149328440-149329040(+)
chr5:149330627-149331227(+)
chr5:149333053-149333653(+)
chr5:149334265-149334865(+)
chr5:149336202-149336802(+)
chr5:149336785-149337385(+)
chr5:149337374-149337974(+)
chr5:149338153-149338753(+)
chr5:149338863-149339463(+)
chr5:149339943-149340543(+)
chr5:149340740-149341340(+)
chr5:149341466-149342066(+)
chr5:149342212-149342812(+)
chr5:149343210-149343810(+)
chr5:149345030-149345630(+)
chr5:149345560-149346160(+)
chr5:149346369-149346969(+)
chr5:149348929-149349529(+)
chr5:149349930-149350530(+)
chr5:149350470-149351070(+)
chr5:149351310-149351910(+)
chr5:149355555-149356155(+)
chr5:149356100-149356700(+)
chr5:149356550-149357150(+)
chr5:149357190-149357790(+)
chr5:149359340-149359940(+)
chr5:149362773-149363373(+)
chr5:149366090-149366690(+)
chr5:149368310-149368910(+)
chr5:149370211-149370811(+)
chr5:149371435-149372035(+)
chr5:149372076-149372676(+)
chr5:149373756-149374356(+)
chr5:149374386-149374986(+)
chr5:149374901-149375501(+)
chr5:149375803-149376403(+)
chr5:149378919-149379519(+)
chr5:149379837-149380437(+)
chr5:149380517-149381117(+)
chr5:149381158-149381758(+)
chr5:149381570-149382170(+)
chr5:149382600-149383200(+)
chr5:149383030-149383630(+)
chr5:149383910-149384510(+)
chr5:149385191-149385791(+)
chr5:149389383-149389983(+)
chr5:149390495-149391095(+)
chr5:149396350-149396950(+)
chr5:149396998-149397598(+)
chr5:149399795-149400395(+)
chr5:149400453-149401053(+)
chr5:149401166-149401766(+)
chr5:149401601-149402201(+)
chr5:149402176-149402776(+)
chr5:149404023-149404623(+)
chr5:149405533-149406133(+)
chr5:149406243-149406843(+)
chr5:149406840-149407440(+)
chr5:149407472-149408072(+)
chr5:149408750-149409350(+)
chr5:149411408-149412008(+)
chr5:149412790-149413390(+)
chr5:149414135-149414735(+)
chr5:149414645-149415245(+)
chr5:149415346-149415946(+)
chr5:149415983-149416583(+)
chr5:149417966-149418566(+)
chr5:149418395-149418995(+)
chr5:149421390-149421990(+)
chr5:149421910-149422510(+)
chr5:149422714-149423314(+)
chr5:149423120-149423720(+)
chr5:149423742-149424342(+)
chr5:149424201-149424801(+)
chr5:149424954-149425554(+)
chr5:149425494-149426094(+)
chr5:149426355-149426955(+)
chr5:149426810-149427410(+)
chr5:149427830-149428430(+)
chr5:149428774-149429374(+)
chr5:149429645-149430245(+)
chr5:149430461-149431061(+)
chr5:149432091-149432691(+)
chr5:149432608-149433208(+)
chr5:149433224-149433824(+)
chr5:149434300-149434900(+)
chr5:149434844-149435444(+)
chr5:149435335-149435935(+)
chr5:149436478-149437078(+)
chr5:149437397-149437997(+)
chr5:149438201-149438801(+)
chr5:149438973-149439573(+)
chr5:149440750-149441350(+)
chr5:149441270-149441870(+)
chr5:149441928-149442528(+)
chr5:149444084-149444684(+)
chr5:149444750-149445350(+)
chr5:149445338-149445938(+)
chr5:149445843-149446443(+)
chr5:149446548-149447148(+)
chr5:149447904-149448504(+)
chr5:149448527-149449127(+)
chr5:149449143-149449743(+)
chr5:149449717-149450317(+)
chr5:149451250-149451850(+)
chr5:149452590-149453190(+)
chr5:149453323-149453923(+)
chr5:149454610-149455210(+)
chr5:149455213-149455813(+)
chr5:149458290-149458890(+)
chr5:149459163-149459763(+)
chr5:149460499-149461099(+)
chr5:149461249-149461849(+)
chr5:149461842-149462442(+)
chr5:149462355-149462955(+)
chr5:149463144-149463744(+)
chr5:149465756-149466356(+)
chr5:149466930-149467530(+)
chr5:149471590-149472190(+)
chr5:149480466-149481066(+)
chr5:149482432-149483032(+)
chr5:149483243-149483843(+)
chr5:149485440-149486040(+)
chr5:149486131-149486731(+)
chr5:149486705-149487305(+)
chr5:149487449-149488049(+)
chr5:149488010-149488610(+)
chr5:149488629-149489229(+)
chr5:149489392-149489992(+)
chr5:149490733-149491333(+)
chr5:149491210-149491810(+)
chr5:149492003-149492603(+)
chr5:149492735-149493335(+)
chr5:149493705-149494305(+)
chr5:149494395-149494995(+)
chr5:149495038-149495638(+)
chr5:149496486-149497086(+)
chr5:149497182-149497782(+)
chr5:149498219-149498819(+)
chr5:149498826-149499426(+)
chr5:149499421-149500021(+)
chr5:149499946-149500546(+)
chr5:149500455-149501055(+)
chr5:149501595-149502195(+)
chr5:149502024-149502624(+)
chr5:149503020-149503620(+)
chr5:149503670-149504270(+)
chr5:149505838-149506438(+)
chr5:149506571-149507171(+)
chr5:149507450-149508050(+)
chr5:149508890-149509490(+)
chr5:149509396-149509996(+)
chr5:149510090-149510690(+)
chr5:149510803-149511403(+)
chr5:149511647-149512247(+)
chr5:149512242-149512842(+)
chr5:149513715-149514315(+)
chr5:149514436-149515036(+)
chr5:149515293-149515893(+)
chr5:149515773-149516373(+)
chr5:149516277-149516877(+)
chr5:149516820-149517420(+)
chr5:149517403-149518003(+)
chr5:149518162-149518762(+)
chr5:149518818-149519418(+)
chr5:149519452-149520052(+)
chr5:149520240-149520840(+)
chr5:149521267-149521867(+)
chr5:149521704-149522304(+)
chr5:149522378-149522978(+)
chr5:149522796-149523396(+)
chr5:149523775-149524375(+)
chr5:149524210-149524810(+)
chr5:149526210-149526810(+)
chr5:149526624-149527224(+)
chr5:149527180-149527780(+)
chr5:149527931-149528531(+)
chr5:149529166-149529766(+)
chr5:149529810-149530410(+)
chr5:149532035-149532635(+)
chr5:149532530-149533130(+)
chr5:149532970-149533570(+)
chr5:149533705-149534305(+)
chr5:149534257-149534857(+)
chr5:149535134-149535734(+)
chr5:149535676-149536276(+)
chr5:149536095-149536695(+)
chr5:149536777-149537377(+)
chr5:149537610-149538210(+)
chr5:149538221-149538821(+)
chr5:149539286-149539886(+)
chr5:149539991-149540591(+)
chr5:149540631-149541231(+)
chr5:149541050-149541650(+)
chr5:149541500-149542100(+)
chr5:149542580-149543180(+)
chr5:149543058-149543658(+)
chr5:149543987-149544587(+)
chr5:149544852-149545452(+)
chr5:149545557-149546157(+)
chr5:149546088-149546688(+)
chr5:149546683-149547283(+)
chr5:149547401-149548001(+)
chr5:149548336-149548936(+)
chr5:149548750-149549350(+)
chr5:149549290-149549890(+)
chr5:149551608-149552208(+)
chr5:149552016-149552616(+)
chr5:149552678-149553278(+)
chr5:149553130-149553730(+)
chr5:149553594-149554194(+)
chr5:149554545-149555145(+)
chr5:149555005-149555605(+)
chr5:149556076-149556676(+)
chr5:149556529-149557129(+)
chr5:149557215-149557815(+)
chr5:149557653-149558253(+)
chr5:149558761-149559361(+)
chr5:149559694-149560294(+)
chr5:149560101-149560701(+)
chr5:149560533-149561133(+)
chr5:149561262-149561862(+)
chr5:149561680-149562280(+)
chr5:149563129-149563729(+)
chr5:149564168-149564768(+)
chr5:149564690-149565290(+)
chr5:149565205-149565805(+)
chr5:149565682-149566282(+)
chr5:149566370-149566970(+)
chr5:149567759-149568359(+)
chr5:149568480-149569080(+)
chr5:149568990-149569590(+)
chr5:149569501-149570101(+)
chr5:149570253-149570853(+)
chr5:149571882-149572482(+)
chr5:149572370-149572970(+)
chr5:149572910-149573510(+)
chr5:149574241-149574841(+)
chr5:149576167-149576767(+)
chr5:149578579-149579179(+)
chr5:149579155-149579755(+)
chr5:149580241-149580841(+)
chr5:149581950-149582550(+)
chr5:149583624-149584224(+)
chr5:149584117-149584717(+)
chr5:149585851-149586451(+)
chr5:149588287-149588887(+)
chr5:149589548-149590148(+)
chr5:149590180-149590780(+)
chr5:149590777-149591377(+)
chr5:149591531-149592131(+)
chr5:149592521-149593121(+)
chr5:149593002-149593602(+)
chr5:149593722-149594322(+)
chr5:149595546-149596146(+)
chr5:149595974-149596574(+)
chr5:149596487-149597087(+)
chr5:149597571-149598171(+)
chr5:149598645-149599245(+)
chr5:149599765-149600365(+)
chr5:149600751-149601351(+)
chr5:149601820-149602420(+)
chr5:149603350-149603950(+)
chr5:149603986-149604586(+)
chr5:149604867-149605467(+)
chr5:149606530-149607130(+)
chr5:149607056-149607656(+)
chr5:149610170-149610770(+)
chr5:149614071-149614671(+)
chr5:149614922-149615522(+)
chr5:149616799-149617399(+)
chr5:149618185-149618785(+)
chr5:149619197-149619797(+)
chr5:149620559-149621159(+)
chr5:149621205-149621805(+)
chr5:149621688-149622288(+)
chr5:149622239-149622839(+)
chr5:149623035-149623635(+)
chr5:149623730-149624330(+)
chr5:149624237-149624837(+)
chr5:149624871-149625471(+)
chr5:149625323-149625923(+)
chr5:149626175-149626775(+)
chr5:149626860-149627460(+)
chr5:149628443-149629043(+)
chr5:149629317-149629917(+)
chr5:149629969-149630569(+)
chr5:149631178-149631778(+)
chr5:149631583-149632183(+)
chr5:149632905-149633505(+)
chr5:149633590-149634190(+)
chr5:149634304-149634904(+)
chr5:149635463-149636063(+)
chr5:149635871-149636471(+)
chr5:149637025-149637625(+)
chr5:149637632-149638232(+)
chr5:149640250-149640850(+)
chr5:149640701-149641301(+)
chr5:149641982-149642582(+)
chr5:149642694-149643294(+)
chr5:149643377-149643977(+)
chr5:149644110-149644710(+)
chr5:149644650-149645250(+)
chr5:149645480-149646080(+)
chr5:149646262-149646862(+)
chr5:149648576-149649176(+)
chr5:149649152-149649752(+)
chr5:149650090-149650690(+)
chr5:149651389-149651989(+)
chr5:149651997-149652597(+)
chr5:149654120-149654720(+)
chr5:149656403-149657003(+)
chr5:149657516-149658116(+)
chr5:149658349-149658949(+)
chr5:149659070-149659670(+)
chr5:149659676-149660276(+)
chr5:149662184-149662784(+)
chr5:149663239-149663839(+)
chr5:149663808-149664408(+)
chr5:149664574-149665174(+)
chr5:149665567-149666167(+)
chr5:149666299-149666899(+)
chr5:149668263-149668863(+)
chr5:149669248-149669848(+)
chr5:149669936-149670536(+)
chr5:149671170-149671770(+)
chr5:149672576-149673176(+)
chr5:149673105-149673705(+)
chr5:149673881-149674481(+)
chr5:149674648-149675248(+)
chr5:149675310-149675910(+)
chr5:149676027-149676627(+)
chr5:149677338-149677938(+)
chr5:149678511-149679111(+)
chr5:149679014-149679614(+)
chr5:149679899-149680499(+)
chr5:149680558-149681158(+)
chr5:149681226-149681826(+)
chr5:149681824-149682424(+)
chr5:149682346-149682946(+)
chr5:149683053-149683653(+)
chr5:149683470-149684070(+)
chr5:149683890-149684490(+)
chr5:149684560-149685160(+)
chr5:149685034-149685634(+)
chr5:149685483-149686083(+)
chr5:149687137-149687737(+)
chr5:149688630-149689230(+)
chr5:149689034-149689634(+)
chr5:149690090-149690690(+)
chr5:149690771-149691371(+)
chr5:149691935-149692535(+)
chr5:149692944-149693544(+)
chr5:149693412-149694012(+)
chr5:149694975-149695575(+)
chr5:149695766-149696366(+)
chr5:149696170-149696770(+)
chr5:149696644-149697244(+)
chr5:149697454-149698054(+)
chr5:149698111-149698711(+)
chr5:149698757-149699357(+)
chr5:149699564-149700164(+)
chr5:149700470-149701070(+)
chr5:149701260-149701860(+)
chr5:149701697-149702297(+)
chr5:149702521-149703121(+)
chr5:149704797-149705397(+)
chr5:149705350-149705950(+)
chr5:149706141-149706741(+)
chr5:149706590-149707190(+)
chr5:149707290-149707890(+)
chr5:149708504-149709104(+)
chr5:149709350-149709950(+)
chr5:149709820-149710420(+)
chr5:149711158-149711758(+)
chr5:149714278-149714878(+)
chr5:149715200-149715800(+)
chr5:149715700-149716300(+)
chr5:149716690-149717290(+)
chr5:149718065-149718665(+)
chr5:149718640-149719240(+)
chr5:149720371-149720971(+)
chr5:149720830-149721430(+)
chr5:149721995-149722595(+)
chr5:149723597-149724197(+)
chr5:149725183-149725783(+)
chr5:149725730-149726330(+)
chr5:149726470-149727070(+)
chr5:149728371-149728971(+)
chr5:149729355-149729955(+)
chr5:149729971-149730571(+)
chr5:149730386-149730986(+)
chr5:149731710-149732310(+)
chr5:149732225-149732825(+)
chr5:149732730-149733330(+)
chr5:149734609-149735209(+)
chr5:149735265-149735865(+)
chr5:149736231-149736831(+)
chr5:149736844-149737444(+)
chr5:149737420-149738020(+)
chr5:149738137-149738737(+)
chr5:149738705-149739305(+)
chr5:149740637-149741237(+)
chr5:149742655-149743255(+)
chr5:149747984-149748584(+)
chr5:149749072-149749672(+)
chr5:149750493-149751093(+)
chr5:149751482-149752082(+)
chr5:149752045-149752645(+)
chr5:149753469-149754069(+)
chr5:149754170-149754770(+)
chr5:149754938-149755538(+)
chr5:149755656-149756256(+)
chr5:149756375-149756975(+)
chr5:149756803-149757403(+)
chr5:149757473-149758073(+)
chr5:149758873-149759473(+)
chr5:149761570-149762170(+)
chr5:149765095-149765695(+)
chr5:149765712-149766312(+)
chr5:149766510-149767110(+)
chr5:149767234-149767834(+)
chr5:149767695-149768295(+)
chr5:149768855-149769455(+)
chr5:149769315-149769915(+)
chr5:149769824-149770424(+)
chr5:149770415-149771015(+)
chr5:149770885-149771485(+)
chr5:149771394-149771994(+)
chr5:149772009-149772609(+)
chr5:149772605-149773205(+)
chr5:149773543-149774143(+)
chr5:149774473-149775073(+)
chr5:149774998-149775598(+)
chr5:149775567-149776167(+)
chr5:149776095-149776695(+)
chr5:149776629-149777229(+)
chr5:149777306-149777906(+)
chr5:149778106-149778706(+)
chr5:149778797-149779397(+)
chr5:149779249-149779849(+)
chr5:149779899-149780499(+)
chr5:149780675-149781275(+)
chr5:149781399-149781999(+)
chr5:149781991-149782591(+)
chr5:149782517-149783117(+)
chr5:149783490-149784090(+)
chr5:149784109-149784709(+)
chr5:149784709-149785309(+)
chr5:149785462-149786062(+)
chr5:149786330-149786930(+)
chr5:149787032-149787632(+)
chr5:149787836-149788436(+)
chr5:149788644-149789244(+)
chr5:149789270-149789870(+)
chr5:149789997-149790597(+)
chr5:149790690-149791290(+)
chr5:149791140-149791740(+)
chr5:149792109-149792709(+)
chr5:149792579-149793179(+)
chr5:149793143-149793743(+)
chr5:149793995-149794595(+)
chr5:149794651-149795251(+)
chr5:149799116-149799716(+)
chr5:149801730-149802330(+)
chr5:149805635-149806235(+)
chr5:149807604-149808204(+)
chr5:149808009-149808609(+)
chr5:149808424-149809024(+)
chr5:149809015-149809615(+)
chr5:149810993-149811593(+)
chr5:149813968-149814568(+)
chr5:149815518-149816118(+)
chr5:149815920-149816520(+)
chr5:149816730-149817330(+)
chr5:149818621-149819221(+)
chr5:149819470-149820070(+)
chr5:149820617-149821217(+)
chr5:149821112-149821712(+)
chr5:149821546-149822146(+)
chr5:149822154-149822754(+)
chr5:149822756-149823356(+)
chr5:149823260-149823860(+)
chr5:149823770-149824370(+)
chr5:149824390-149824990(+)
chr5:149826186-149826786(+)
chr5:149827255-149827855(+)
chr5:149827952-149828552(+)
chr5:149828575-149829175(+)
chr5:149829151-149829751(+)
chr5:149829655-149830255(+)
chr5:149830506-149831106(+)
chr5:149833546-149834146(+)
chr5:149834070-149834670(+)
chr5:149836579-149837179(+)
chr5:149837033-149837633(+)
chr5:149837535-149838135(+)
chr5:149838273-149838873(+)
chr5:149839083-149839683(+)
chr5:149840675-149841275(+)
chr5:149841310-149841910(+)
chr5:149842152-149842752(+)
chr5:149843140-149843740(+)
chr5:149844019-149844619(+)
chr5:149844930-149845530(+)
chr5:149845440-149846040(+)
chr5:149846190-149846790(+)
chr5:149847660-149848260(+)
chr5:149849049-149849649(+)
chr5:149849489-149850089(+)
chr5:149850289-149850889(+)
chr5:149852050-149852650(+)
chr5:149852458-149853058(+)
chr5:149853549-149854149(+)
chr5:149854417-149855017(+)
chr5:149856200-149856800(+)
chr5:149856829-149857429(+)
chr5:149858222-149858822(+)
chr5:149860851-149861451(+)
chr5:149861355-149861955(+)
chr5:149862298-149862898(+)
chr5:149862910-149863510(+)
chr5:149864348-149864948(+)
chr5:149865016-149865616(+)
chr5:149865517-149866117(+)
chr5:149866050-149866650(+)
chr5:149866492-149867092(+)
chr5:149867086-149867686(+)
chr5:149867495-149868095(+)
chr5:149868095-149868695(+)
chr5:149868666-149869266(+)
chr5:149869220-149869820(+)
chr5:149870271-149870871(+)
chr5:149871370-149871970(+)
chr5:149872100-149872700(+)
chr5:149877024-149877624(+)
chr5:149877983-149878583(+)
chr5:149878938-149879538(+)
chr5:149879790-149880390(+)
chr5:149880385-149880985(+)
chr5:149881504-149882104(+)
chr5:149882869-149883469(+)
chr5:149883595-149884195(+)
chr5:149884438-149885038(+)
chr5:149886240-149886840(+)
chr5:149886711-149887311(+)
chr5:149887426-149888026(+)
chr5:149888404-149889004(+)
chr5:149889949-149890549(+)
chr5:149890522-149891122(+)
chr5:149891147-149891747(+)
chr5:149891873-149892473(+)
chr5:149893079-149893679(+)
chr5:149893605-149894205(+)
chr5:149894235-149894835(+)
chr5:149894840-149895440(+)
chr5:149895438-149896038(+)
chr5:149897032-149897632(+)
chr5:149897703-149898303(+)
chr5:149898470-149899070(+)
chr5:149899070-149899670(+)
chr5:149900560-149901160(+)
chr5:149901901-149902501(+)
chr5:149902351-149902951(+)
chr5:149903183-149903783(+)
chr5:149904700-149905300(+)
chr5:149905214-149905814(+)
chr5:149906490-149907090(+)
chr5:149908380-149908980(+)
chr5:149909038-149909638(+)
chr5:149909588-149910188(+)
chr5:149910490-149911090(+)
chr5:149911652-149912252(+)
chr5:149914287-149914887(+)
chr5:149915592-149916192(+)
chr5:149916750-149917350(+)
chr5:149917762-149918362(+)
chr5:149918743-149919343(+)
chr5:149919455-149920055(+)
chr5:149920371-149920971(+)
chr5:149920890-149921490(+)
chr5:149921331-149921931(+)
chr5:149922398-149922998(+)
chr5:149923630-149924230(+)
chr5:149924179-149924779(+)
chr5:149925190-149925790(+)
chr5:149925664-149926264(+)
chr5:149926646-149927246(+)
chr5:149929750-149930350(+)
chr5:149930493-149931093(+)
chr5:149933165-149933765(+)
chr5:149934967-149935567(+)
chr5:149935588-149936188(+)
chr5:149936150-149936750(+)
chr5:149936787-149937387(+)
chr5:149937869-149938469(+)
chr5:149938637-149939237(+)
chr5:149939198-149939798(+)
chr5:149939786-149940386(+)
chr5:149940374-149940974(+)
chr5:149941321-149941921(+)
chr5:149941830-149942430(+)
chr5:149942301-149942901(+)
chr5:149943910-149944510(+)
chr5:149946734-149947334(+)
chr5:149948114-149948714(+)
chr5:149948970-149949570(+)
chr5:149949865-149950465(+)
chr5:149951288-149951888(+)
chr5:149953752-149954352(+)
chr5:149954621-149955221(+)
chr5:149955257-149955857(+)
chr5:149957126-149957726(+)
chr5:149957582-149958182(+)
chr5:149958307-149958907(+)
chr5:149958902-149959502(+)
chr5:149959790-149960390(+)
chr5:149961699-149962299(+)
chr5:149963154-149963754(+)
chr5:149963884-149964484(+)
chr5:149964450-149965050(+)
chr5:149965326-149965926(+)
chr5:149967401-149968001(+)
chr5:149968042-149968642(+)
chr5:149968860-149969460(+)
chr5:149969281-149969881(+)
chr5:149969963-149970563(+)
chr5:149970496-149971096(+)
chr5:149971940-149972540(+)
chr5:149972610-149973210(+)
chr5:149973242-149973842(+)
chr5:149975029-149975629(+)
chr5:149975802-149976402(+)
chr5:149976340-149976940(+)
chr5:149977488-149978088(+)
chr5:149978216-149978816(+)
chr5:149978867-149979467(+)
chr5:149979549-149980149(+)
chr5:149980113-149980713(+)
chr5:149980642-149981242(+)
chr5:149981373-149981973(+)
chr5:149982437-149983037(+)
chr5:149983073-149983673(+)
chr5:149984929-149985529(+)
chr5:149986044-149986644(+)
chr5:149986460-149987060(+)
chr5:149987470-149988070(+)
chr5:149988312-149988912(+)
chr5:149989331-149989931(+)
chr5:149990491-149991091(+)
chr5:149991866-149992466(+)
chr5:149992372-149992972(+)
chr5:149992801-149993401(+)
chr5:149993478-149994078(+)
chr5:149993976-149994576(+)
chr5:149994607-149995207(+)
chr5:149995464-149996064(+)
chr5:149995971-149996571(+)
chr5:149996848-149997448(+)
chr5:149997614-149998214(+)
chr5:149998223-149998823(+)
chr5:149998875-149999475(+)
chr5:150001581-150002181(+)
chr5:150002026-150002626(+)
chr5:150002601-150003201(+)
chr5:150003019-150003619(+)
chr5:150003873-150004473(+)
chr5:150004478-150005078(+)
chr5:150005019-150005619(+)
chr5:150005566-150006166(+)
chr5:150006368-150006968(+)
chr5:150007081-150007681(+)
chr5:150007606-150008206(+)
chr5:150008420-150009020(+)
chr5:150009231-150009831(+)
chr5:150009941-150010541(+)
chr5:150010433-150011033(+)
chr5:150011730-150012330(+)
chr5:150012144-150012744(+)
chr5:150012920-150013520(+)
chr5:150014589-150015189(+)
chr5:150015380-150015980(+)
chr5:150015952-150016552(+)
chr5:150016986-150017586(+)
chr5:150017519-150018119(+)
chr5:150018111-150018711(+)
chr5:150018805-150019405(+)
chr5:150019265-150019865(+)
chr5:150019918-150020518(+)
chr5:150020545-150021145(+)
chr5:150021291-150021891(+)
chr5:150022011-150022611(+)
chr5:150023538-150024138(+)
chr5:150023954-150024554(+)
chr5:150024504-150025104(+)
chr5:150027266-150027866(+)
chr5:150027760-150028360(+)
chr5:150028982-150029582(+)
chr5:150029630-150030230(+)
chr5:150030041-150030641(+)
chr5:150030797-150031397(+)
chr5:150031314-150031914(+)
chr5:150031770-150032370(+)
chr5:150032594-150033194(+)
chr5:150033207-150033807(+)
chr5:150033691-150034291(+)
chr5:150034681-150035281(+)
chr5:150035523-150036123(+)
chr5:150035961-150036561(+)
chr5:150036766-150037366(+)
chr5:150037333-150037933(+)
chr5:150037920-150038520(+)
chr5:150038388-150038988(+)
chr5:150039001-150039601(+)
chr5:150039552-150040152(+)
chr5:150039973-150040573(+)
chr5:150040540-150041140(+)
chr5:150042542-150043142(+)
chr5:150044431-150045031(+)
chr5:150046076-150046676(+)
chr5:150046630-150047230(+)
chr5:150049781-150050381(+)
chr5:150050393-150050993(+)
chr5:150050887-150051487(+)
chr5:150051709-150052309(+)
chr5:150052430-150053030(+)
chr5:150052850-150053450(+)
chr5:150053494-150054094(+)
chr5:150054158-150054758(+)
chr5:150054990-150055590(+)
chr5:150058230-150058830(+)
chr5:150069710-150070310(+)
chr5:150070242-150070842(+)
chr5:150074201-150074801(+)
chr5:150078268-150078868(+)
chr5:150079130-150079730(+)
chr5:150079858-150080458(+)
chr5:150080373-150080973(+)
chr5:150081144-150081744(+)
chr5:150082268-150082868(+)
chr5:150083192-150083792(+)
chr5:150083810-150084410(+)
chr5:150086558-150087158(+)
chr5:150087999-150088599(+)
chr5:150089618-150090218(+)
chr5:150090130-150090730(+)
chr5:150094720-150095320(+)
chr5:150099890-150100490(+)
chr5:150103288-150103888(+)
chr5:150106450-150107050(+)
chr5:150108590-150109190(+)
chr5:150109300-150109900(+)
chr5:150111135-150111735(+)
chr5:150113943-150114543(+)
chr5:150114494-150115094(+)
chr5:150117450-150118050(+)
chr5:150120450-150121050(+)
chr5:150121890-150122490(+)
chr5:150122623-150123223(+)
chr5:150128770-150129370(+)
chr5:150129850-150130450(+)
chr5:150130565-150131165(+)
chr5:150130995-150131595(+)
chr5:150133333-150133933(+)
chr5:150133760-150134360(+)
chr5:150134670-150135270(+)
chr5:150136753-150137353(+)
chr5:150137252-150137852(+)
chr5:150138126-150138726(+)
chr5:150139065-150139665(+)
chr5:150141677-150142277(+)
chr5:150142123-150142723(+)
chr5:150142808-150143408(+)
chr5:150143575-150144175(+)
chr5:150144010-150144610(+)
chr5:150145700-150146300(+)
chr5:150146310-150146910(+)
chr5:150150350-150150950(+)
chr5:150153570-150154170(+)
chr5:150155363-150155963(+)
chr5:150157103-150157703(+)
chr5:150157905-150158505(+)
chr5:150158520-150159120(+)
chr5:150159155-150159755(+)
chr5:150159644-150160244(+)
chr5:150160266-150160866(+)
chr5:150161248-150161848(+)
chr5:150162214-150162814(+)
chr5:150162952-150163552(+)
chr5:150163747-150164347(+)
chr5:150166330-150166930(+)
chr5:150167113-150167713(+)
chr5:150168355-150168955(+)
chr5:150168850-150169450(+)
chr5:150169693-150170293(+)
chr5:150170744-150171344(+)
chr5:150177410-150178010(+)
chr5:150180665-150181265(+)
chr5:150188799-150189399(+)
chr5:150189370-150189970(+)
chr5:150193940-150194540(+)
chr5:150194550-150195150(+)
chr5:150196436-150197036(+)
chr5:150204430-150205030(+)
chr5:150206654-150207254(+)
chr5:150207190-150207790(+)
chr5:150208802-150209402(+)
chr5:150213091-150213691(+)
chr5:150214400-150215000(+)
chr5:150215692-150216292(+)
chr5:150216221-150216821(+)
chr5:150218970-150219570(+)
chr5:150219690-150220290(+)
chr5:150220710-150221310(+)
chr5:150224050-150224650(+)
chr5:150224456-150225056(+)
chr5:150224894-150225494(+)
chr5:150226018-150226618(+)
chr5:150226519-150227119(+)
chr5:150227774-150228374(+)
chr5:150230086-150230686(+)
chr5:150230488-150231088(+)
chr5:150231130-150231730(+)
chr5:150233105-150233705(+)
chr5:150234457-150235057(+)
chr5:150239819-150240419(+)
chr5:150240510-150241110(+)
chr5:150241490-150242090(+)
chr5:150245670-150246270(+)
chr5:150246390-150246990(+)
chr5:150251280-150251880(+)
chr5:150251710-150252310(+)
chr5:150254350-150254950(+)
chr5:150255290-150255890(+)
chr5:150256170-150256770(+)
chr5:150256690-150257290(+)
chr5:150258880-150259480(+)
chr5:150265475-150266075(+)
chr5:150267570-150268170(+)
chr5:150271110-150271710(+)
chr5:150274948-150275548(+)
chr5:150275397-150275997(+)
chr5:150276150-150276750(+)
chr5:150280290-150280890(+)
chr5:150282650-150283250(+)
chr5:150283264-150283864(+)
chr5:150283751-150284351(+)
chr5:150284260-150284860(+)
chr5:150284918-150285518(+)
chr5:150285423-150286023(+)
chr5:150286670-150287270(+)
chr5:150288590-150289190(+)
chr5:150289870-150290470(+)
chr5:150290510-150291110(+)
chr5:150293780-150294380(+)
chr5:150294330-150294930(+)
chr5:150295474-150296074(+)
chr5:150297630-150298230(+)
chr5:150298084-150298684(+)
chr5:150302610-150303210(+)
chr5:150305990-150306590(+)
chr5:150310510-150311110(+)
chr5:150310936-150311536(+)
chr5:150313865-150314465(+)
chr5:150316570-150317170(+)
chr5:150318940-150319540(+)
chr5:150324460-150325060(+)
chr5:150324963-150325563(+)
chr5:150325399-150325999(+)
chr5:150325875-150326475(+)
chr5:150326504-150327104(+)
chr5:150328040-150328640(+)
chr5:150328860-150329460(+)
chr5:150330430-150331030(+)
chr5:150334661-150335261(+)
chr5:150337330-150337930(+)
chr5:150339590-150340190(+)
chr5:150340235-150340835(+)
chr5:150342078-150342678(+)
chr5:150343858-150344458(+)
chr5:150353526-150354126(+)
chr5:150355750-150356350(+)
chr5:150357450-150358050(+)
chr5:150362523-150363123(+)
chr5:150366064-150366664(+)
chr5:150367225-150367825(+)
chr5:150369149-150369749(+)
chr5:150370390-150370990(+)
chr5:150373520-150374120(+)
chr5:150375870-150376470(+)
chr5:150379175-150379775(+)
chr5:150379715-150380315(+)
chr5:150381699-150382299(+)
chr5:150383114-150383714(+)
chr5:150383926-150384526(+)
chr5:150384646-150385246(+)
chr5:150385098-150385698(+)
chr5:150385573-150386173(+)
chr5:150386224-150386824(+)
chr5:150387196-150387796(+)
chr5:150387629-150388229(+)
chr5:150388513-150389113(+)
chr5:150392307-150392907(+)
chr5:150394400-150395000(+)
chr5:150395487-150396087(+)
chr5:150396182-150396782(+)
chr5:150396615-150397215(+)
chr5:150397335-150397935(+)
chr5:150397788-150398388(+)
chr5:150398340-150398940(+)
chr5:150398876-150399476(+)
chr5:150399741-150400341(+)
chr5:150400218-150400818(+)
chr5:150400719-150401319(+)
chr5:150401190-150401790(+)
chr5:150402008-150402608(+)
chr5:150402650-150403250(+)
chr5:150403112-150403712(+)
chr5:150404014-150404614(+)
chr5:150406267-150406867(+)
chr5:150409238-150409838(+)
chr5:150409887-150410487(+)
chr5:150412650-150413250(+)
chr5:150414132-150414732(+)
chr5:150416005-150416605(+)
chr5:150417472-150418072(+)
chr5:150418242-150418842(+)
chr5:150419775-150420375(+)
chr5:150420775-150421375(+)
chr5:150421287-150421887(+)
chr5:150421896-150422496(+)
chr5:150422335-150422935(+)
chr5:150427263-150427863(+)
chr5:150427980-150428580(+)
chr5:150430672-150431272(+)
chr5:150431112-150431712(+)
chr5:150432218-150432818(+)
chr5:150433455-150434055(+)
chr5:150434093-150434693(+)
chr5:150434917-150435517(+)
chr5:150435971-150436571(+)
chr5:150436390-150436990(+)
chr5:150437732-150438332(+)
chr5:150438523-150439123(+)
chr5:150439321-150439921(+)
chr5:150439724-150440324(+)
chr5:150440206-150440806(+)
chr5:150442213-150442813(+)
chr5:150442727-150443327(+)
chr5:150446780-150447380(+)
chr5:150447599-150448199(+)
chr5:150448098-150448698(+)
chr5:150449887-150450487(+)
chr5:150450479-150451079(+)
chr5:150451700-150452300(+)
chr5:150452125-150452725(+)
chr5:150454290-150454890(+)
chr5:150455212-150455812(+)
chr5:150455793-150456393(+)
chr5:150458185-150458785(+)
chr5:150458850-150459450(+)
chr5:150459301-150459901(+)
chr5:150459916-150460516(+)
chr5:150460482-150461082(+)
chr5:150461037-150461637(+)
chr5:150461654-150462254(+)
chr5:150462773-150463373(+)
chr5:150463270-150463870(+)
chr5:150463884-150464484(+)
chr5:150464976-150465576(+)
chr5:150465587-150466187(+)
chr5:150466450-150467050(+)
chr5:150466990-150467590(+)
chr5:150471520-150472120(+)
chr5:150472202-150472802(+)
chr5:150472968-150473568(+)
chr5:150473471-150474071(+)
chr5:150473895-150474495(+)
chr5:150474315-150474915(+)
chr5:150474864-150475464(+)
chr5:150475469-150476069(+)
chr5:150476570-150477170(+)
chr5:150477724-150478324(+)
chr5:150478235-150478835(+)
chr5:150478922-150479522(+)
chr5:150479556-150480156(+)
chr5:150480100-150480700(+)
chr5:150480627-150481227(+)
chr5:150481230-150481830(+)
chr5:150484263-150484863(+)
chr5:150484970-150485570(+)
chr5:150485502-150486102(+)
chr5:150486382-150486982(+)
chr5:150487578-150488178(+)
chr5:150487982-150488582(+)
chr5:150489610-150490210(+)
chr5:150490436-150491036(+)
chr5:150493010-150493610(+)
chr5:150494728-150495328(+)
chr5:150497152-150497752(+)
chr5:150498583-150499183(+)
chr5:150499353-150499953(+)
chr5:150501140-150501740(+)
chr5:150502770-150503370(+)
chr5:150503254-150503854(+)
chr5:150503657-150504257(+)
chr5:150504370-150504970(+)
chr5:150504944-150505544(+)
chr5:150505598-150506198(+)
chr5:150506569-150507169(+)
chr5:150507590-150508190(+)
chr5:150508358-150508958(+)
chr5:150510313-150510913(+)
chr5:150510809-150511409(+)
chr5:150511890-150512490(+)
chr5:150512410-150513010(+)
chr5:150513210-150513810(+)
chr5:150513694-150514294(+)
chr5:150514290-150514890(+)
chr5:150515130-150515730(+)
chr5:150516374-150516974(+)
chr5:150517780-150518380(+)
chr5:150518520-150519120(+)
chr5:150519590-150520190(+)
chr5:150520330-150520930(+)
chr5:150520978-150521578(+)
chr5:150522030-150522630(+)
chr5:150522590-150523190(+)
chr5:150523280-150523880(+)
chr5:150523970-150524570(+)
chr5:150524457-150525057(+)
chr5:150525208-150525808(+)
chr5:150526834-150527434(+)
chr5:150528070-150528670(+)
chr5:150528610-150529210(+)
chr5:150529444-150530044(+)
chr5:150529891-150530491(+)
chr5:150530293-150530893(+)
chr5:150530694-150531294(+)
chr5:150531304-150531904(+)
chr5:150532262-150532862(+)
chr5:150532744-150533344(+)
chr5:150533314-150533914(+)
chr5:150533750-150534350(+)
chr5:150534240-150534840(+)
chr5:150534812-150535412(+)
chr5:150535387-150535987(+)
chr5:150535997-150536597(+)
chr5:150536428-150537028(+)
chr5:150537070-150537670(+)
chr5:150537669-150538269(+)
chr5:150539080-150539680(+)
chr5:150539496-150540096(+)
chr5:150540686-150541286(+)
chr5:150541830-150542430(+)
chr5:150542291-150542891(+)
chr5:150543070-150543670(+)
chr5:150544221-150544821(+)
chr5:150544990-150545590(+)
chr5:150545470-150546070(+)
chr5:150546382-150546982(+)
chr5:150546937-150547537(+)
chr5:150547490-150548090(+)
chr5:150548338-150548938(+)
chr5:150548820-150549420(+)
chr5:150549520-150550120(+)
chr5:150549993-150550593(+)
chr5:150550839-150551439(+)
chr5:150551720-150552320(+)
chr5:150553650-150554250(+)
chr5:150554134-150554734(+)
chr5:150555010-150555610(+)
chr5:150555470-150556070(+)
chr5:150555930-150556530(+)
chr5:150556450-150557050(+)
chr5:150557070-150557670(+)
chr5:150557833-150558433(+)
chr5:150558456-150559056(+)
chr5:150558990-150559590(+)
chr5:150559484-150560084(+)
chr5:150560430-150561030(+)
chr5:150561186-150561786(+)
chr5:150561750-150562350(+)
chr5:150562252-150562852(+)
chr5:150562925-150563525(+)
chr5:150563329-150563929(+)
chr5:150563777-150564377(+)
chr5:150564490-150565090(+)
chr5:150565551-150566151(+)
chr5:150566091-150566691(+)
chr5:150566730-150567330(+)
chr5:150567370-150567970(+)
chr5:150568460-150569060(+)
chr5:150569350-150569950(+)
chr5:150570470-150571070(+)
chr5:150571252-150571852(+)
chr5:150572106-150572706(+)
chr5:150572650-150573250(+)
chr5:150573330-150573930(+)
chr5:150573770-150574370(+)
chr5:150574440-150575040(+)
chr5:150575151-150575751(+)
chr5:150575670-150576270(+)
chr5:150576173-150576773(+)
chr5:150577230-150577830(+)
chr5:150578242-150578842(+)
chr5:150578980-150579580(+)
chr5:150579990-150580590(+)
chr5:150580395-150580995(+)
chr5:150581235-150581835(+)
chr5:150581730-150582330(+)
chr5:150582214-150582814(+)
chr5:150584780-150585380(+)
chr5:150585250-150585850(+)
chr5:150587941-150588541(+)
chr5:150588599-150589199(+)
chr5:150590434-150591034(+)
chr5:150591259-150591859(+)
chr5:150591800-150592400(+)
chr5:150593032-150593632(+)
chr5:150593570-150594170(+)
chr5:150594011-150594611(+)
chr5:150594719-150595319(+)
chr5:150595720-150596320(+)
chr5:150597674-150598274(+)
chr5:150599258-150599858(+)
chr5:150599907-150600507(+)
chr5:150601012-150601612(+)
chr5:150601527-150602127(+)
chr5:150602175-150602775(+)
chr5:150602596-150603196(+)
chr5:150603311-150603911(+)
chr5:150603763-150604363(+)
chr5:150604542-150605142(+)
chr5:150604950-150605550(+)
chr5:150609477-150610077(+)
chr5:150610813-150611413(+)
chr5:150613139-150613739(+)
chr5:150613575-150614175(+)
chr5:150614247-150614847(+)
chr5:150617790-150618390(+)
chr5:150618685-150619285(+)
chr5:150619634-150620234(+)
chr5:150620294-150620894(+)
chr5:150620797-150621397(+)
chr5:150622600-150623200(+)
chr5:150623753-150624353(+)
chr5:150625132-150625732(+)
chr5:150628092-150628692(+)
chr5:150629610-150630210(+)
chr5:150630098-150630698(+)
chr5:150630620-150631220(+)
chr5:150631660-150632260(+)
chr5:150632242-150632842(+)
chr5:150632953-150633553(+)
chr5:150633430-150634030(+)
chr5:150633851-150634451(+)
chr5:150634781-150635381(+)
chr5:150635324-150635924(+)
chr5:150636265-150636865(+)
chr5:150636738-150637338(+)
chr5:150637252-150637852(+)
chr5:150637811-150638411(+)
chr5:150638292-150638892(+)
chr5:150639155-150639755(+)
chr5:150641350-150641950(+)
chr5:150641950-150642550(+)
chr5:150643529-150644129(+)
chr5:150644342-150644942(+)
chr5:150645370-150645970(+)
chr5:150646135-150646735(+)
chr5:150647049-150647649(+)
chr5:150648151-150648751(+)
chr5:150648815-150649415(+)
chr5:150649415-150650015(+)
chr5:150650063-150650663(+)
chr5:150651635-150652235(+)
chr5:150654108-150654708(+)
chr5:150654518-150655118(+)
chr5:150659870-150660470(+)
chr5:150660690-150661290(+)
chr5:150662560-150663160(+)
chr5:150663150-150663750(+)
chr5:150663854-150664454(+)
chr5:150665141-150665741(+)
chr5:150665588-150666188(+)
chr5:150666229-150666829(+)
chr5:150667628-150668228(+)
chr5:150669590-150670190(+)
chr5:150673082-150673682(+)
chr5:150673790-150674390(+)
chr5:150674630-150675230(+)
chr5:150675254-150675854(+)
chr5:150675758-150676358(+)
chr5:150676440-150677040(+)
chr5:150677509-150678109(+)
chr5:150677918-150678518(+)
chr5:150680130-150680730(+)
chr5:150681610-150682210(+)
chr5:150690410-150691010(+)
chr5:150692324-150692924(+)
chr5:150693012-150693612(+)
chr5:150693970-150694570(+)
chr5:150695461-150696061(+)
chr5:150697289-150697889(+)
chr5:150697885-150698485(+)
chr5:150698320-150698920(+)
chr5:150698776-150699376(+)
chr5:150701454-150702054(+)
chr5:150705550-150706150(+)
chr5:150707052-150707652(+)
chr5:150708266-150708866(+)
chr5:150715483-150716083(+)
chr5:150718038-150718638(+)
chr5:150721010-150721610(+)
chr5:150722083-150722683(+)
chr5:150724813-150725413(+)
chr5:150725335-150725935(+)
chr5:150725800-150726400(+)
chr5:150726263-150726863(+)
chr5:150726795-150727395(+)
chr5:150727413-150728013(+)
chr5:150728284-150728884(+)
chr5:150730342-150730942(+)
chr5:150731171-150731771(+)
chr5:150731970-150732570(+)
chr5:150733688-150734288(+)
chr5:150734316-150734916(+)
chr5:150736573-150737173(+)
chr5:150737241-150737841(+)
chr5:150738432-150739032(+)
chr5:150741210-150741810(+)
chr5:150742501-150743101(+)
chr5:150743150-150743750(+)
chr5:150744150-150744750(+)
chr5:150746541-150747141(+)
chr5:150747630-150748230(+)
chr5:150754058-150754658(+)
chr5:150758223-150758823(+)
chr5:150760077-150760677(+)
chr5:150761090-150761690(+)
chr5:150761634-150762234(+)
chr5:150762061-150762661(+)
chr5:150762476-150763076(+)
chr5:150763568-150764168(+)
chr5:150764109-150764709(+)
chr5:150764546-150765146(+)
chr5:150766350-150766950(+)
chr5:150767150-150767750(+)
chr5:150767567-150768167(+)
chr5:150768415-150769015(+)
chr5:150774530-150775130(+)
chr5:150778010-150778610(+)
chr5:150778830-150779430(+)
chr5:150785009-150785609(+)
chr5:150785803-150786403(+)
chr5:150788114-150788714(+)
chr5:150788762-150789362(+)
chr5:150793284-150793884(+)
chr5:150794020-150794620(+)
chr5:150795590-150796190(+)
chr5:150796250-150796850(+)
chr5:150797170-150797770(+)
chr5:150797930-150798530(+)
chr5:150800820-150801420(+)
chr5:150801335-150801935(+)
chr5:150802270-150802870(+)
chr5:150802910-150803510(+)
chr5:150803594-150804194(+)
chr5:150804537-150805137(+)
chr5:150805210-150805810(+)
chr5:150805738-150806338(+)
chr5:150806250-150806850(+)
chr5:150806745-150807345(+)
chr5:150807570-150808170(+)
chr5:150808930-150809530(+)
chr5:150810102-150810702(+)
chr5:150811200-150811800(+)
chr5:150811682-150812282(+)
chr5:150812109-150812709(+)
chr5:150812930-150813530(+)
chr5:150813370-150813970(+)
chr5:150814136-150814736(+)
chr5:150819012-150819612(+)
chr5:150820260-150820860(+)
chr5:150826351-150826951(+)
chr5:150826827-150827427(+)
chr5:150827508-150828108(+)
chr5:150828040-150828640(+)
chr5:150828626-150829226(+)
chr5:150829298-150829898(+)
chr5:150830001-150830601(+)
chr5:150831392-150831992(+)
chr5:150832453-150833053(+)
chr5:150833587-150834187(+)
chr5:150834730-150835330(+)
chr5:150835972-150836572(+)
chr5:150837773-150838373(+)
chr5:150839180-150839780(+)
chr5:150840980-150841580(+)
chr5:150842865-150843465(+)
chr5:150843570-150844170(+)
chr5:150844835-150845435(+)
chr5:150848800-150849400(+)
chr5:150849437-150850037(+)
chr5:150849890-150850490(+)
chr5:150850740-150851340(+)
chr5:150851580-150852180(+)
chr5:150854290-150854890(+)
chr5:150854828-150855428(+)
chr5:150855407-150856007(+)
chr5:150856568-150857168(+)
chr5:150857670-150858270(+)
chr5:150859815-150860415(+)
chr5:150860351-150860951(+)
chr5:150861244-150861844(+)
chr5:150862589-150863189(+)
chr5:150863166-150863766(+)
chr5:150866990-150867590(+)
chr5:150868778-150869378(+)
chr5:150870082-150870682(+)
chr5:150870529-150871129(+)
chr5:150871115-150871715(+)
chr5:150872187-150872787(+)
chr5:150872590-150873190(+)
chr5:150873150-150873750(+)
chr5:150874780-150875380(+)
chr5:150875511-150876111(+)
chr5:150876954-150877554(+)
chr5:150878181-150878781(+)
chr5:150879084-150879684(+)
chr5:150880172-150880772(+)
chr5:150880595-150881195(+)
chr5:150882155-150882755(+)
chr5:150882943-150883543(+)
chr5:150883470-150884070(+)
chr5:150883920-150884520(+)
chr5:150884600-150885200(+)
chr5:150885092-150885692(+)
chr5:150887870-150888470(+)
chr5:150888740-150889340(+)
chr5:150889281-150889881(+)
chr5:150891980-150892580(+)
chr5:150892690-150893290(+)
chr5:150893890-150894490(+)
chr5:150894610-150895210(+)
chr5:150896583-150897183(+)
chr5:150897004-150897604(+)
chr5:150897850-150898450(+)
chr5:150898450-150899050(+)
chr5:150899711-150900311(+)
chr5:150900950-150901550(+)
chr5:150901692-150902292(+)
chr5:150902190-150902790(+)
chr5:150902820-150903420(+)
chr5:150904062-150904662(+)
chr5:150904690-150905290(+)
chr5:150905283-150905883(+)
chr5:150905850-150906450(+)
chr5:150907537-150908137(+)
chr5:150908070-150908670(+)
chr5:150908590-150909190(+)
chr5:150910192-150910792(+)
chr5:150910763-150911363(+)
chr5:150911263-150911863(+)
chr5:150911880-150912480(+)
chr5:150912640-150913240(+)
chr5:150913881-150914481(+)
chr5:150917480-150918080(+)
chr5:150918029-150918629(+)
chr5:150919674-150920274(+)
chr5:150920870-150921470(+)
chr5:150922450-150923050(+)
chr5:150923010-150923610(+)
chr5:150923510-150924110(+)
chr5:150924270-150924870(+)
chr5:150925390-150925990(+)
chr5:150926598-150927198(+)
chr5:150928650-150929250(+)
chr5:150929574-150930174(+)
chr5:150930190-150930790(+)
chr5:150930910-150931510(+)
chr5:150931700-150932300(+)
chr5:150932514-150933114(+)
chr5:150933150-150933750(+)
chr5:150933760-150934360(+)
chr5:150935506-150936106(+)
chr5:150936234-150936834(+)
chr5:150936790-150937390(+)
chr5:150937346-150937946(+)
chr5:150938317-150938917(+)
chr5:150941161-150941761(+)
chr5:150941609-150942209(+)
chr5:150942132-150942732(+)
chr5:150943776-150944376(+)
chr5:150945010-150945610(+)
chr5:150948649-150949249(+)
chr5:150949441-150950041(+)
chr5:150950005-150950605(+)
chr5:150950726-150951326(+)
chr5:150951173-150951773(+)
chr5:150952130-150952730(+)
chr5:150953530-150954130(+)
chr5:150954055-150954655(+)
chr5:150957039-150957639(+)
chr5:150957767-150958367(+)
chr5:150959712-150960312(+)
chr5:150960414-150961014(+)
chr5:150961349-150961949(+)
chr5:150963545-150964145(+)
chr5:150965497-150966097(+)
chr5:150966330-150966930(+)
chr5:150966970-150967570(+)
chr5:150967465-150968065(+)
chr5:150968210-150968810(+)
chr5:150968667-150969267(+)
chr5:150969434-150970034(+)
chr5:150970200-150970800(+)
chr5:150970643-150971243(+)
chr5:150971648-150972248(+)
chr5:150972411-150973011(+)
chr5:150974886-150975486(+)
chr5:150976606-150977206(+)
chr5:150977218-150977818(+)
chr5:150978470-150979070(+)
chr5:150979340-150979940(+)
chr5:150980210-150980810(+)
chr5:150980994-150981594(+)
chr5:150982318-150982918(+)
chr5:150983170-150983770(+)
chr5:150985575-150986175(+)
chr5:150986110-150986710(+)
chr5:150990433-150991033(+)
chr5:150990993-150991593(+)
chr5:150992086-150992686(+)
chr5:150992515-150993115(+)
chr5:150994087-150994687(+)
chr5:150994922-150995522(+)
chr5:150995900-150996500(+)
chr5:150996956-150997556(+)
chr5:150997455-150998055(+)
chr5:150998357-150998957(+)
chr5:150999241-150999841(+)
chr5:150999887-151000487(+)
chr5:151002249-151002849(+)
chr5:151003872-151004472(+)
chr5:151007090-151007690(+)
chr5:151007719-151008319(+)
chr5:151009520-151010120(+)
chr5:151010820-151011420(+)
chr5:151011991-151012591(+)
chr5:151013394-151013994(+)
chr5:151016580-151017180(+)
chr5:151017132-151017732(+)
chr5:151020109-151020709(+)
chr5:151022140-151022740(+)
chr5:151022840-151023440(+)
chr5:151024791-151025391(+)
chr5:151025798-151026398(+)
chr5:151026818-151027418(+)
chr5:151027686-151028286(+)
chr5:151028516-151029116(+)
chr5:151029350-151029950(+)
chr5:151030290-151030890(+)
chr5:151031467-151032067(+)
chr5:151035575-151036175(+)
chr5:151036130-151036730(+)
chr5:151036563-151037163(+)
chr5:151037788-151038388(+)
chr5:151038406-151039006(+)
chr5:151038912-151039512(+)
chr5:151040113-151040713(+)
chr5:151040620-151041220(+)
chr5:151041570-151042170(+)
chr5:151042339-151042939(+)
chr5:151043092-151043692(+)
chr5:151044098-151044698(+)
chr5:151044644-151045244(+)
chr5:151045119-151045719(+)
chr5:151046677-151047277(+)
chr5:151047790-151048390(+)
chr5:151049560-151050160(+)
chr5:151050039-151050639(+)
chr5:151050664-151051264(+)
chr5:151051409-151052009(+)
chr5:151051896-151052496(+)
chr5:151052377-151052977(+)
chr5:151053026-151053626(+)
chr5:151053570-151054170(+)
chr5:151054059-151054659(+)
chr5:151054475-151055075(+)
chr5:151055122-151055722(+)
chr5:151056107-151056707(+)
chr5:151056780-151057380(+)
chr5:151057532-151058132(+)
chr5:151058175-151058775(+)
chr5:151058991-151059591(+)
chr5:151059525-151060125(+)
chr5:151060392-151060992(+)
chr5:151061659-151062259(+)
chr5:151062413-151063013(+)
chr5:151063050-151063650(+)
chr5:151063495-151064095(+)
chr5:151064356-151064956(+)
chr5:151064843-151065443(+)
chr5:151065248-151065848(+)
chr5:151065778-151066378(+)
chr5:151066263-151066863(+)
chr5:151067050-151067650(+)
chr5:151069440-151070040(+)
chr5:151071153-151071753(+)
chr5:151071803-151072403(+)
chr5:151073500-151074100(+)
chr5:151074370-151074970(+)
chr5:151075033-151075633(+)
chr5:151075447-151076047(+)
chr5:151075968-151076568(+)
chr5:151076932-151077532(+)
chr5:151078577-151079177(+)
chr5:151079854-151080454(+)
chr5:151080278-151080878(+)
chr5:151081748-151082348(+)
chr5:151082604-151083204(+)
chr5:151083489-151084089(+)
chr5:151084696-151085296(+)
chr5:151086336-151086936(+)
chr5:151087005-151087605(+)
chr5:151087582-151088182(+)
chr5:151088657-151089257(+)
chr5:151090110-151090710(+)
chr5:151090546-151091146(+)
chr5:151092370-151092970(+)
chr5:151096883-151097483(+)
chr5:151097624-151098224(+)
chr5:151098116-151098716(+)
chr5:151098704-151099304(+)
chr5:151099690-151100290(+)
chr5:151100317-151100917(+)
chr5:151100775-151101375(+)
chr5:151101383-151101983(+)
chr5:151103870-151104470(+)
chr5:151105425-151106025(+)
chr5:151105877-151106477(+)
chr5:151109071-151109671(+)
chr5:151113183-151113783(+)
chr5:151116850-151117450(+)
chr5:151117560-151118160(+)
chr5:151117981-151118581(+)
chr5:151118820-151119420(+)
chr5:151119401-151120001(+)
chr5:151119927-151120527(+)
chr5:151120470-151121070(+)
chr5:151121181-151121781(+)
chr5:151122259-151122859(+)
chr5:151122967-151123567(+)
chr5:151124090-151124690(+)
chr5:151124655-151125255(+)
chr5:151125487-151126087(+)
chr5:151126029-151126629(+)
chr5:151126435-151127035(+)
chr5:151129092-151129692(+)
chr5:151130583-151131183(+)
chr5:151130995-151131595(+)
chr5:151132435-151133035(+)
chr5:151134811-151135411(+)
chr5:151136889-151137489(+)
chr5:151137432-151138032(+)
chr5:151137966-151138566(+)
chr5:151139075-151139675(+)
chr5:151140691-151141291(+)
chr5:151142504-151143104(+)
chr5:151146750-151147350(+)
chr5:151148950-151149550(+)
chr5:151149628-151150228(+)
chr5:151150176-151150776(+)
chr5:151150978-151151578(+)
chr5:151151895-151152495(+)
chr5:151152407-151153007(+)
chr5:151153339-151153939(+)
chr5:151154368-151154968(+)
chr5:151154838-151155438(+)
chr5:151155470-151156070(+)
chr5:151156380-151156980(+)
chr5:151159126-151159726(+)
chr5:151159821-151160421(+)
chr5:151160670-151161270(+)
chr5:151163559-151164159(+)
chr5:151164425-151165025(+)
chr5:151165918-151166518(+)
chr5:151167266-151167866(+)
chr5:151167770-151168370(+)
chr5:151172850-151173450(+)
chr5:151176230-151176830(+)
chr5:151178140-151178740(+)
chr5:151178882-151179482(+)
chr5:151179990-151180590(+)
chr5:151181770-151182370(+)
chr5:151182848-151183448(+)
chr5:151185252-151185852(+)
chr5:151187888-151188488(+)
chr5:151189900-151190500(+)
chr5:151190333-151190933(+)
chr5:151191306-151191906(+)
chr5:151192239-151192839(+)
chr5:151193680-151194280(+)
chr5:151194655-151195255(+)
chr5:151195152-151195752(+)
chr5:151195920-151196520(+)
chr5:151198290-151198890(+)
chr5:151199315-151199915(+)
chr5:151199720-151200320(+)
chr5:151200326-151200926(+)
chr5:151201370-151201970(+)
chr5:151202320-151202920(+)
chr5:151202837-151203437(+)
chr5:151203910-151204510(+)
chr5:151204849-151205449(+)
chr5:151205910-151206510(+)
chr5:151208290-151208890(+)
chr5:151209830-151210430(+)
chr5:151210790-151211390(+)
chr5:151217792-151218392(+)
chr5:151227260-151227860(+)
chr5:151227890-151228490(+)
chr5:151228950-151229550(+)
chr5:151230070-151230670(+)
chr5:151231250-151231850(+)
chr5:151233538-151234138(+)
chr5:151234515-151235115(+)
chr5:151235052-151235652(+)
chr5:151236330-151236930(+)
chr5:151237450-151238050(+)
chr5:151239695-151240295(+)
chr5:151242290-151242890(+)
chr5:151242953-151243553(+)
chr5:151243725-151244325(+)
chr5:151245090-151245690(+)
chr5:151246570-151247170(+)
chr5:151247892-151248492(+)
chr5:151250273-151250873(+)
chr5:151251290-151251890(+)
chr5:151253270-151253870(+)
chr5:151254909-151255509(+)
chr5:151256550-151257150(+)
chr5:151257790-151258390(+)
chr5:151259150-151259750(+)
chr5:151259782-151260382(+)
chr5:151261040-151261640(+)
chr5:151263030-151263630(+)
chr5:151264901-151265501(+)
chr5:151266232-151266832(+)
chr5:151266892-151267492(+)
chr5:151269056-151269656(+)
chr5:151269793-151270393(+)
chr5:151270392-151270992(+)
chr5:151271919-151272519(+)
chr5:151273490-151274090(+)
chr5:151275128-151275728(+)
chr5:151275602-151276202(+)
chr5:151276398-151276998(+)
chr5:151277480-151278080(+)
chr5:151278893-151279493(+)
chr5:151280312-151280912(+)
chr5:151281710-151282310(+)
chr5:151282693-151283293(+)
chr5:151283516-151284116(+)
chr5:151284343-151284943(+)
chr5:151285090-151285690(+)
chr5:151285674-151286274(+)
chr5:151289070-151289670(+)
chr5:151289900-151290500(+)
chr5:151290468-151291068(+)
chr5:151291851-151292451(+)
chr5:151293556-151294156(+)
chr5:151295870-151296470(+)
chr5:151297448-151298048(+)
chr5:151299710-151300310(+)
chr5:151303328-151303928(+)
chr5:151304026-151304626(+)
chr5:151304841-151305441(+)
chr5:151305670-151306270(+)
chr5:151306370-151306970(+)
chr5:151307050-151307650(+)
chr5:151307574-151308174(+)
chr5:151308310-151308910(+)
chr5:151310787-151311387(+)
chr5:151311595-151312195(+)
chr5:151312370-151312970(+)
chr5:151314734-151315334(+)
chr5:151317281-151317881(+)
chr5:151317853-151318453(+)
chr5:151327446-151328046(+)
chr5:151328538-151329138(+)
chr5:151329183-151329783(+)
chr5:151329710-151330310(+)
chr5:151330174-151330774(+)
chr5:151333270-151333870(+)
chr5:151333808-151334408(+)
chr5:151334793-151335393(+)
chr5:151335645-151336245(+)
chr5:151336230-151336830(+)
chr5:151337035-151337635(+)
chr5:151337603-151338203(+)
chr5:151339140-151339740(+)
chr5:151340310-151340910(+)
chr5:151341040-151341640(+)
chr5:151341503-151342103(+)
chr5:151342453-151343053(+)
chr5:151343240-151343840(+)
chr5:151343903-151344503(+)
chr5:151344430-151345030(+)
chr5:151345490-151346090(+)
chr5:151346510-151347110(+)
chr5:151348790-151349390(+)
chr5:151350321-151350921(+)
chr5:151352550-151353150(+)
chr5:151353955-151354555(+)
chr5:151354530-151355130(+)
chr5:151356090-151356690(+)
chr5:151361790-151362390(+)
chr5:151363871-151364471(+)
chr5:151367910-151368510(+)
chr5:151368810-151369410(+)
chr5:151376920-151377520(+)
chr5:151378490-151379090(+)
chr5:151379490-151380090(+)
chr5:151380070-151380670(+)
chr5:151381064-151381664(+)
chr5:151381500-151382100(+)
chr5:151382867-151383467(+)
chr5:151383430-151384030(+)
chr5:151384320-151384920(+)
chr5:151384991-151385591(+)
chr5:151385770-151386370(+)
chr5:151386470-151387070(+)
chr5:151387115-151387715(+)
chr5:151387736-151388336(+)
chr5:151388140-151388740(+)
chr5:151390014-151390614(+)
chr5:151393930-151394530(+)
chr5:151395965-151396565(+)
chr5:151396490-151397090(+)
chr5:151397130-151397730(+)
chr5:151399610-151400210(+)
chr5:151406044-151406644(+)
chr5:151408230-151408830(+)
chr5:151409943-151410543(+)
chr5:151412550-151413150(+)
chr5:151414970-151415570(+)
chr5:151418333-151418933(+)
chr5:151422250-151422850(+)
chr5:151423653-151424253(+)
chr5:151427580-151428180(+)
chr5:151431389-151431989(+)
chr5:151432095-151432695(+)
chr5:151434130-151434730(+)
chr5:151435500-151436100(+)
chr5:151436362-151436962(+)
chr5:151437070-151437670(+)
chr5:151437470-151438070(+)
chr5:151438030-151438630(+)
chr5:151440571-151441171(+)
chr5:151441303-151441903(+)
chr5:151442475-151443075(+)
chr5:151444170-151444770(+)
chr5:151445444-151446044(+)
chr5:151446299-151446899(+)
chr5:151450050-151450650(+)
chr5:151451599-151452199(+)
chr5:151452350-151452950(+)
chr5:151454624-151455224(+)
chr5:151462230-151462830(+)
chr5:151462706-151463306(+)
chr5:151463978-151464578(+)
chr5:151464790-151465390(+)
chr5:151466215-151466815(+)
chr5:151466800-151467400(+)
chr5:151469107-151469707(+)
chr5:151471190-151471790(+)
chr5:151472023-151472623(+)
chr5:151473464-151474064(+)
chr5:151473970-151474570(+)
chr5:151474735-151475335(+)
chr5:151475630-151476230(+)
chr5:151476560-151477160(+)
chr5:151479840-151480440(+)
chr5:151480350-151480950(+)
chr5:151483697-151484297(+)
chr5:151486057-151486657(+)
chr5:151486680-151487280(+)
chr5:151492896-151493496(+)
chr5:151496354-151496954(+)
chr5:151496770-151497370(+)
chr5:151498129-151498729(+)
chr5:151498569-151499169(+)
chr5:151499635-151500235(+)
chr5:151500770-151501370(+)
chr5:151502135-151502735(+)
chr5:151502755-151503355(+)
chr5:151503228-151503828(+)
chr5:151503901-151504501(+)
chr5:151504630-151505230(+)
chr5:151505236-151505836(+)
chr5:151505870-151506470(+)
chr5:151512595-151513195(+)
chr5:151513530-151514130(+)
chr5:151515100-151515700(+)
chr5:151515575-151516175(+)
chr5:151516332-151516932(+)
chr5:151517345-151517945(+)
chr5:151519770-151520370(+)
chr5:151520350-151520950(+)
chr5:151522276-151522876(+)
chr5:151524016-151524616(+)
chr5:151524770-151525370(+)
chr5:151525480-151526080(+)
chr5:151525940-151526540(+)
chr5:151526634-151527234(+)
chr5:151528695-151529295(+)
chr5:151529130-151529730(+)
chr5:151529935-151530535(+)
chr5:151530546-151531146(+)
chr5:151531359-151531959(+)
chr5:151539358-151539958(+)
chr5:151540610-151541210(+)
chr5:151541750-151542350(+)
chr5:151544333-151544933(+)
chr5:151544890-151545490(+)
chr5:151547150-151547750(+)
chr5:151548050-151548650(+)
chr5:151548790-151549390(+)
chr5:151549806-151550406(+)
chr5:151550418-151551018(+)
chr5:151551332-151551932(+)
chr5:151553979-151554579(+)
chr5:151557326-151557926(+)
chr5:151557737-151558337(+)
chr5:151558590-151559190(+)
chr5:151560400-151561000(+)
chr5:151560926-151561526(+)
chr5:151562750-151563350(+)
chr5:151563530-151564130(+)
chr5:151564390-151564990(+)
chr5:151565040-151565640(+)
chr5:151565970-151566570(+)
chr5:151567094-151567694(+)
chr5:151567743-151568343(+)
chr5:151569910-151570510(+)
chr5:151572923-151573523(+)
chr5:151573510-151574110(+)
chr5:151574080-151574680(+)
chr5:151576650-151577250(+)
chr5:151579670-151580270(+)
chr5:151580070-151580670(+)
chr5:151580850-151581450(+)
chr5:151581750-151582350(+)
chr5:151586235-151586835(+)
chr5:151597110-151597710(+)
chr5:151597550-151598150(+)
chr5:151598062-151598662(+)
chr5:151600300-151600900(+)
chr5:151601537-151602137(+)
chr5:151602088-151602688(+)
chr5:151604955-151605555(+)
chr5:151605658-151606258(+)
chr5:151607740-151608340(+)
chr5:151609578-151610178(+)
chr5:151611336-151611936(+)
chr5:151615920-151616520(+)
chr5:151620840-151621440(+)
chr5:151621930-151622530(+)
chr5:151625872-151626472(+)
chr5:151626330-151626930(+)
chr5:151627450-151628050(+)
chr5:151628170-151628770(+)
chr5:151634850-151635450(+)
chr5:151636060-151636660(+)
chr5:151639305-151639905(+)
chr5:151640000-151640600(+)
chr5:151642140-151642740(+)
chr5:151643390-151643990(+)
chr5:151644160-151644760(+)
chr5:151648521-151649121(+)
chr5:151649005-151649605(+)
chr5:151649565-151650165(+)
chr5:151650070-151650670(+)
chr5:151650874-151651474(+)
chr5:151651298-151651898(+)
chr5:151652335-151652935(+)
chr5:151653699-151654299(+)
chr5:151656080-151656680(+)
chr5:151659470-151660070(+)
chr5:151661806-151662406(+)
chr5:151665228-151665828(+)
chr5:151665765-151666365(+)
chr5:151666850-151667450(+)
chr5:151667440-151668040(+)
chr5:151668168-151668768(+)
chr5:151668895-151669495(+)
chr5:151673850-151674450(+)
chr5:151677234-151677834(+)
chr5:151679730-151680330(+)
chr5:151680810-151681410(+)
chr5:151684974-151685574(+)
chr5:151685771-151686371(+)
chr5:151686370-151686970(+)
chr5:151689517-151690117(+)
chr5:151690550-151691150(+)
chr5:151691720-151692320(+)
chr5:151692365-151692965(+)
chr5:151693792-151694392(+)
chr5:151695810-151696410(+)
chr5:151699065-151699665(+)
chr5:151703650-151704250(+)
chr5:151709330-151709930(+)
chr5:151709850-151710450(+)
chr5:151710359-151710959(+)
chr5:151711314-151711914(+)
chr5:151712106-151712706(+)
chr5:151712589-151713189(+)
chr5:151713230-151713830(+)
chr5:151714702-151715302(+)
chr5:151715390-151715990(+)
chr5:151717026-151717626(+)
chr5:151729159-151729759(+)
chr5:151729826-151730426(+)
chr5:151730354-151730954(+)
chr5:151730802-151731402(+)
chr5:151731435-151732035(+)
chr5:151732050-151732650(+)
chr5:151732739-151733339(+)
chr5:151733357-151733957(+)
chr5:151733836-151734436(+)
chr5:151734548-151735148(+)
chr5:151736030-151736630(+)
chr5:151736770-151737370(+)
chr5:151737662-151738262(+)
chr5:151738371-151738971(+)
chr5:151739450-151740050(+)
chr5:151740100-151740700(+)
chr5:151741982-151742582(+)
chr5:151743560-151744160(+)
chr5:151746189-151746789(+)
chr5:151747010-151747610(+)
chr5:151752318-151752918(+)
chr5:151754075-151754675(+)
chr5:151755410-151756010(+)
chr5:151755870-151756470(+)
chr5:151756293-151756893(+)
chr5:151756890-151757490(+)
chr5:151757790-151758390(+)
chr5:151758232-151758832(+)
chr5:151758766-151759366(+)
chr5:151759463-151760063(+)
chr5:151760190-151760790(+)
chr5:151761050-151761650(+)
chr5:151765510-151766110(+)
chr5:151768070-151768670(+)
chr5:151768743-151769343(+)
chr5:151772919-151773519(+)
chr5:151773690-151774290(+)
chr5:151776890-151777490(+)
chr5:151779680-151780280(+)
chr5:151780258-151780858(+)
chr5:151780750-151781350(+)
chr5:151781310-151781910(+)
chr5:151782445-151783045(+)
chr5:151783600-151784200(+)
chr5:151784114-151784714(+)
chr5:151784611-151785211(+)
chr5:151785099-151785699(+)
chr5:151785510-151786110(+)
chr5:151786180-151786780(+)
chr5:151788706-151789306(+)
chr5:151790160-151790760(+)
chr5:151790755-151791355(+)
chr5:151791583-151792183(+)
chr5:151792055-151792655(+)
chr5:151795990-151796590(+)
chr5:151798990-151799590(+)
chr5:151801572-151802172(+)
chr5:151804950-151805550(+)
chr5:151806042-151806642(+)
chr5:151807182-151807782(+)
chr5:151808090-151808690(+)
chr5:151810816-151811416(+)
chr5:151812250-151812850(+)
chr5:151815390-151815990(+)
chr5:151817344-151817944(+)
chr5:151820190-151820790(+)
chr5:151822130-151822730(+)
chr5:151823440-151824040(+)
chr5:151832880-151833480(+)
chr5:151834278-151834878(+)
chr5:151834760-151835360(+)
chr5:151836432-151837032(+)
chr5:151837985-151838585(+)
chr5:151841013-151841613(+)
chr5:151841529-151842129(+)
chr5:151842170-151842770(+)
chr5:151843560-151844160(+)
chr5:151844627-151845227(+)
chr5:151845683-151846283(+)
chr5:151848830-151849430(+)
chr5:151849716-151850316(+)
chr5:151850290-151850890(+)
chr5:151850910-151851510(+)
chr5:151851537-151852137(+)
chr5:151852360-151852960(+)
chr5:151854320-151854920(+)
chr5:151856020-151856620(+)
chr5:151857001-151857601(+)
chr5:151859247-151859847(+)
chr5:151860122-151860722(+)
chr5:151868300-151868900(+)
chr5:151869385-151869985(+)
chr5:151875190-151875790(+)
chr5:151878190-151878790(+)
chr5:151878888-151879488(+)
chr5:151879437-151880037(+)
chr5:151880190-151880790(+)
chr5:151882650-151883250(+)
chr5:151884270-151884870(+)
chr5:151884885-151885485(+)
chr5:151889050-151889650(+)
chr5:151890953-151891553(+)
chr5:151893770-151894370(+)
chr5:151894268-151894868(+)
chr5:151900210-151900810(+)
chr5:151902005-151902605(+)
chr5:151903410-151904010(+)
chr5:151905615-151906215(+)
chr5:151906863-151907463(+)
chr5:151907820-151908420(+)
chr5:151908848-151909448(+)
chr5:151912086-151912686(+)
chr5:151914105-151914705(+)
chr5:151922194-151922794(+)
chr5:151926053-151926653(+)
chr5:151926676-151927276(+)
chr5:151927335-151927935(+)
chr5:151929550-151930150(+)
chr5:151933290-151933890(+)
chr5:151936279-151936879(+)
chr5:151939998-151940598(+)
chr5:151945540-151946140(+)
chr5:151947530-151948130(+)
chr5:151959150-151959750(+)
chr5:151971861-151972461(+)
chr5:151972338-151972938(+)
chr5:151972889-151973489(+)
chr5:151974876-151975476(+)
chr5:151975370-151975970(+)
chr5:151978230-151978830(+)
chr5:151980670-151981270(+)
chr5:151981364-151981964(+)
chr5:151986363-151986963(+)
chr5:151986971-151987571(+)
chr5:151987911-151988511(+)
chr5:151989130-151989730(+)
chr5:151991550-151992150(+)
chr5:151999250-151999850(+)
chr5:152000267-152000867(+)
chr5:152000855-152001455(+)
chr5:152001515-152002115(+)
chr5:152002065-152002665(+)
chr5:152003386-152003986(+)
chr5:152005190-152005790(+)
chr5:152007710-152008310(+)
chr5:152009750-152010350(+)
chr5:152010670-152011270(+)
chr5:152011764-152012364(+)
chr5:152012205-152012805(+)
chr5:152012795-152013395(+)
chr5:152013561-152014161(+)
chr5:152014032-152014632(+)
chr5:152014970-152015570(+)
chr5:152018626-152019226(+)
chr5:152021135-152021735(+)
chr5:152021670-152022270(+)
chr5:152022402-152023002(+)
chr5:152023920-152024520(+)
chr5:152028977-152029577(+)
chr5:152029830-152030430(+)
chr5:152032910-152033510(+)
chr5:152038910-152039510(+)
chr5:152053970-152054570(+)
chr5:152055562-152056162(+)
chr5:152059039-152059639(+)
chr5:152062798-152063398(+)
chr5:152063708-152064308(+)
chr5:152065330-152065930(+)
chr5:152066396-152066996(+)
chr5:152068024-152068624(+)
chr5:152068755-152069355(+)
chr5:152069467-152070067(+)
chr5:152070037-152070637(+)
chr5:152080757-152081357(+)
chr5:152083774-152084374(+)
chr5:152091406-152092006(+)
chr5:152092270-152092870(+)
chr5:152096792-152097392(+)
chr5:152098595-152099195(+)
chr5:152101910-152102510(+)
chr5:152102954-152103554(+)
chr5:152104235-152104835(+)
chr5:152112948-152113548(+)
chr5:152116393-152116993(+)
chr5:152118140-152118740(+)
chr5:152131190-152131790(+)
chr5:152131790-152132390(+)
chr5:152137578-152138178(+)
chr5:152147990-152148590(+)
chr5:152154343-152154943(+)
chr5:152162730-152163330(+)
chr5:152165350-152165950(+)
chr5:152167320-152167920(+)
chr5:152167990-152168590(+)
chr5:152179850-152180450(+)
chr5:152181338-152181938(+)
chr5:152182330-152182930(+)
chr5:152183652-152184252(+)
chr5:152185670-152186270(+)
chr5:152188234-152188834(+)
chr5:152189370-152189970(+)
chr5:152191505-152192105(+)
chr5:152192928-152193528(+)
chr5:152196536-152197136(+)
chr5:152198750-152199350(+)
chr5:152199264-152199864(+)
chr5:152200050-152200650(+)
chr5:152206547-152207147(+)
chr5:152209270-152209870(+)
chr5:152210490-152211090(+)
chr5:152212858-152213458(+)
chr5:152215490-152216090(+)
chr5:152217918-152218518(+)
chr5:152223203-152223803(+)
chr5:152231210-152231810(+)
chr5:152232952-152233552(+)
chr5:152233531-152234131(+)
chr5:152233970-152234570(+)
chr5:152234924-152235524(+)
chr5:152240690-152241290(+)
chr5:152243985-152244585(+)
chr5:152244419-152245019(+)
chr5:152245990-152246590(+)
chr5:152246990-152247590(+)
chr5:152252550-152253150(+)
chr5:152255070-152255670(+)
chr5:152262570-152263170(+)
chr5:152263470-152264070(+)
chr5:152272350-152272950(+)
chr5:152273330-152273930(+)
chr5:152278723-152279323(+)
chr5:152279813-152280413(+)
chr5:152281650-152282250(+)
chr5:152287358-152287958(+)
chr5:152288370-152288970(+)
chr5:152305090-152305690(+)
chr5:152309456-152310056(+)
chr5:152312460-152313060(+)
chr5:152314114-152314714(+)
chr5:152322230-152322830(+)
chr5:152326850-152327450(+)
chr5:152329851-152330451(+)
chr5:152332330-152332930(+)
chr5:152336630-152337230(+)
chr5:152340090-152340690(+)
chr5:152340710-152341310(+)
chr5:152346370-152346970(+)
chr5:152352282-152352882(+)
chr5:152353130-152353730(+)
chr5:152354070-152354670(+)
chr5:152356302-152356902(+)
chr5:152357877-152358477(+)
chr5:152360090-152360690(+)
chr5:152362366-152362966(+)
chr5:152365010-152365610(+)
chr5:152366150-152366750(+)
chr5:152366579-152367179(+)
chr5:152368510-152369110(+)
chr5:152371416-152372016(+)
chr5:152373110-152373710(+)
chr5:152373645-152374245(+)
chr5:152374770-152375370(+)
chr5:152376150-152376750(+)
chr5:152377310-152377910(+)
chr5:152385002-152385602(+)
chr5:152386150-152386750(+)
chr5:152387510-152388110(+)
chr5:152389515-152390115(+)
chr5:152400520-152401120(+)
chr5:152410030-152410630(+)
chr5:152410785-152411385(+)
chr5:152411280-152411880(+)
chr5:152412830-152413430(+)
chr5:152413621-152414221(+)
chr5:152415661-152416261(+)
chr5:152416654-152417254(+)
chr5:152418390-152418990(+)
chr5:152419060-152419660(+)
chr5:152423372-152423972(+)
chr5:152424710-152425310(+)
chr5:152427995-152428595(+)
chr5:152429070-152429670(+)
chr5:152430830-152431430(+)
chr5:152431485-152432085(+)
chr5:152432570-152433170(+)
chr5:152436995-152437595(+)
chr5:152440170-152440770(+)
chr5:152442650-152443250(+)
chr5:152443235-152443835(+)
chr5:152445730-152446330(+)
chr5:152447500-152448100(+)
chr5:152456471-152457071(+)
chr5:152457310-152457910(+)
chr5:152458864-152459464(+)
chr5:152460394-152460994(+)
chr5:152460826-152461426(+)
chr5:152463966-152464566(+)
chr5:152465150-152465750(+)
chr5:152466050-152466650(+)
chr5:152468016-152468616(+)
chr5:152472180-152472780(+)
chr5:152474230-152474830(+)
chr5:152478780-152479380(+)
chr5:152485090-152485690(+)
chr5:152486010-152486610(+)
chr5:152487530-152488130(+)
chr5:152491510-152492110(+)
chr5:152496330-152496930(+)
chr5:152497490-152498090(+)
chr5:152501390-152501990(+)
chr5:152501874-152502474(+)
chr5:152507576-152508176(+)
chr5:152509686-152510286(+)
chr5:152510530-152511130(+)
chr5:152511295-152511895(+)
chr5:152512577-152513177(+)
chr5:152513580-152514180(+)
chr5:152514848-152515448(+)
chr5:152516534-152517134(+)
chr5:152517170-152517770(+)
chr5:152519970-152520570(+)
chr5:152523770-152524370(+)
chr5:152527333-152527933(+)
chr5:152527790-152528390(+)
chr5:152532571-152533171(+)
chr5:152534995-152535595(+)
chr5:152536636-152537236(+)
chr5:152537150-152537750(+)
chr5:152538167-152538767(+)
chr5:152539088-152539688(+)
chr5:152539489-152540089(+)
chr5:152542350-152542950(+)
chr5:152543690-152544290(+)
chr5:152546006-152546606(+)
chr5:152547704-152548304(+)
chr5:152555450-152556050(+)
chr5:152566230-152566830(+)
chr5:152568070-152568670(+)
chr5:152572390-152572990(+)
chr5:152578350-152578950(+)
chr5:152583110-152583710(+)
chr5:152583962-152584562(+)
chr5:152585260-152585860(+)
chr5:152586370-152586970(+)
chr5:152587110-152587710(+)
chr5:152588330-152588930(+)
chr5:152589210-152589810(+)
chr5:152590580-152591180(+)
chr5:152591965-152592565(+)
chr5:152600649-152601249(+)
chr5:152602366-152602966(+)
chr5:152602914-152603514(+)
chr5:152603590-152604190(+)
chr5:152604039-152604639(+)
chr5:152610390-152610990(+)
chr5:152613410-152614010(+)
chr5:152615850-152616450(+)
chr5:152616290-152616890(+)
chr5:152616962-152617562(+)
chr5:152618568-152619168(+)
chr5:152619240-152619840(+)
chr5:152626474-152627074(+)
chr5:152627987-152628587(+)
chr5:152631330-152631930(+)
chr5:152636823-152637423(+)
chr5:152637890-152638490(+)
chr5:152642770-152643370(+)
chr5:152643610-152644210(+)
chr5:152646958-152647558(+)
chr5:152648170-152648770(+)
chr5:152655607-152656207(+)
chr5:152657220-152657820(+)
chr5:152657689-152658289(+)
chr5:152658190-152658790(+)
chr5:152659040-152659640(+)
chr5:152662490-152663090(+)
chr5:152668570-152669170(+)
chr5:152675511-152676111(+)
chr5:152675993-152676593(+)
chr5:152678950-152679550(+)
chr5:152685420-152686020(+)
chr5:152687763-152688363(+)
chr5:152688530-152689130(+)
chr5:152696050-152696650(+)
chr5:152698150-152698750(+)
chr5:152700942-152701542(+)
chr5:152701670-152702270(+)
chr5:152702988-152703588(+)
chr5:152704930-152705530(+)
chr5:152719600-152720200(+)
chr5:152720630-152721230(+)
chr5:152725230-152725830(+)
chr5:152727054-152727654(+)
chr5:152728860-152729460(+)
chr5:152729582-152730182(+)
chr5:152730370-152730970(+)
chr5:152732107-152732707(+)
chr5:152732870-152733470(+)
chr5:152733670-152734270(+)
chr5:152734940-152735540(+)
chr5:152737842-152738442(+)
chr5:152741500-152742100(+)
chr5:152743510-152744110(+)
chr5:152744060-152744660(+)
chr5:152744985-152745585(+)
chr5:152745425-152746025(+)
chr5:152746876-152747476(+)
chr5:152747547-152748147(+)
chr5:152751910-152752510(+)
chr5:152752422-152753022(+)
chr5:152752945-152753545(+)
chr5:152755390-152755990(+)
chr5:152756510-152757110(+)
chr5:152758710-152759310(+)
chr5:152761070-152761670(+)
chr5:152768090-152768690(+)
chr5:152772472-152773072(+)
chr5:152775330-152775930(+)
chr5:152778958-152779558(+)
chr5:152780412-152781012(+)
chr5:152780850-152781450(+)
chr5:152782014-152782614(+)
chr5:152784240-152784840(+)
chr5:152787110-152787710(+)
chr5:152789470-152790070(+)
chr5:152792910-152793510(+)
chr5:152794770-152795370(+)
chr5:152797370-152797970(+)
chr5:152801140-152801740(+)
chr5:152801760-152802360(+)
chr5:152802458-152803058(+)
chr5:152805381-152805981(+)
chr5:152809301-152809901(+)
chr5:152813230-152813830(+)
chr5:152816660-152817260(+)
chr5:152818583-152819183(+)
chr5:152821420-152822020(+)
chr5:152821910-152822510(+)
chr5:152824790-152825390(+)
chr5:152825465-152826065(+)
chr5:152826951-152827551(+)
chr5:152827430-152828030(+)
chr5:152828864-152829464(+)
chr5:152834990-152835590(+)
chr5:152835847-152836447(+)
chr5:152837729-152838329(+)
chr5:152838784-152839384(+)
chr5:152839875-152840475(+)
chr5:152843231-152843831(+)
chr5:152850153-152850753(+)
chr5:152851570-152852170(+)
chr5:152856203-152856803(+)
chr5:152859863-152860463(+)
chr5:152862930-152863530(+)
chr5:152863350-152863950(+)
chr5:152865070-152865670(+)
chr5:152868680-152869280(+)
chr5:152869084-152869684(+)
chr5:152869860-152870460(+)
chr5:152870486-152871086(+)
chr5:152870934-152871534(+)
chr5:152871364-152871964(+)
chr5:152872270-152872870(+)
chr5:152874230-152874830(+)
chr5:152876244-152876844(+)
chr5:152879010-152879610(+)
chr5:152881471-152882071(+)
chr5:152882730-152883330(+)
chr5:152884317-152884917(+)
chr5:152885553-152886153(+)
chr5:152888190-152888790(+)
chr5:152888850-152889450(+)
chr5:152891080-152891680(+)
chr5:152891790-152892390(+)
chr5:152892617-152893217(+)
chr5:152894726-152895326(+)
chr5:152895941-152896541(+)
chr5:152896638-152897238(+)
chr5:152897228-152897828(+)
chr5:152899446-152900046(+)
chr5:152900398-152900998(+)
chr5:152902685-152903285(+)
chr5:152903319-152903919(+)
chr5:152904280-152904880(+)
chr5:152905009-152905609(+)
chr5:152906832-152907432(+)
chr5:152908430-152909030(+)
chr5:152909800-152910400(+)
chr5:152913576-152914176(+)
chr5:152915730-152916330(+)
chr5:152916660-152917260(+)
chr5:152917250-152917850(+)
chr5:152919455-152920055(+)
chr5:152921987-152922587(+)
chr5:152922733-152923333(+)
chr5:152923451-152924051(+)
chr5:152924097-152924697(+)
chr5:152924710-152925310(+)
chr5:152925180-152925780(+)
chr5:152926033-152926633(+)
chr5:152930500-152931100(+)
chr5:152931129-152931729(+)
chr5:152931730-152932330(+)
chr5:152932362-152932962(+)
chr5:152933690-152934290(+)
chr5:152935089-152935689(+)
chr5:152936410-152937010(+)
chr5:152937090-152937690(+)
chr5:152938650-152939250(+)
chr5:152939395-152939995(+)
chr5:152941678-152942278(+)
chr5:152943020-152943620(+)
chr5:152945270-152945870(+)
chr5:152948509-152949109(+)
chr5:152948950-152949550(+)
chr5:152949450-152950050(+)
chr5:152950710-152951310(+)
chr5:152952110-152952710(+)
chr5:152953024-152953624(+)
chr5:152955200-152955800(+)
chr5:152960150-152960750(+)
chr5:152960723-152961323(+)
chr5:152962110-152962710(+)
chr5:152963542-152964142(+)
chr5:152963952-152964552(+)
chr5:152964384-152964984(+)
chr5:152965196-152965796(+)
chr5:152971511-152972111(+)
chr5:152972910-152973510(+)
chr5:152974272-152974872(+)
chr5:152975419-152976019(+)
chr5:152976279-152976879(+)
chr5:152976850-152977450(+)
chr5:152977426-152978026(+)
chr5:152978190-152978790(+)
chr5:152978600-152979200(+)
chr5:152979303-152979903(+)
chr5:152980190-152980790(+)
chr5:152980810-152981410(+)
chr5:152989470-152990070(+)
chr5:152989950-152990550(+)
chr5:152992589-152993189(+)
chr5:152996623-152997223(+)
chr5:152997780-152998380(+)
chr5:152998373-152998973(+)
chr5:152999201-152999801(+)
chr5:153002590-153003190(+)
chr5:153003216-153003816(+)
chr5:153003708-153004308(+)
chr5:153004690-153005290(+)
chr5:153005315-153005915(+)
chr5:153005742-153006342(+)
chr5:153006394-153006994(+)
chr5:153007230-153007830(+)
chr5:153008478-153009078(+)
chr5:153010020-153010620(+)
chr5:153010558-153011158(+)
chr5:153012357-153012957(+)
chr5:153013810-153014410(+)
chr5:153016172-153016772(+)
chr5:153019726-153020326(+)
chr5:153020731-153021331(+)
chr5:153024130-153024730(+)
chr5:153024536-153025136(+)
chr5:153031450-153032050(+)
chr5:153033866-153034466(+)
chr5:153034453-153035053(+)
chr5:153035174-153035774(+)
chr5:153037104-153037704(+)
chr5:153037561-153038161(+)
chr5:153038080-153038680(+)
chr5:153038803-153039403(+)
chr5:153039270-153039870(+)
chr5:153039946-153040546(+)
chr5:153040399-153040999(+)
chr5:153041510-153042110(+)
chr5:153043170-153043770(+)
chr5:153049598-153050198(+)
chr5:153051150-153051750(+)
chr5:153051888-153052488(+)
chr5:153053831-153054431(+)
chr5:153054827-153055427(+)
chr5:153055870-153056470(+)
chr5:153057800-153058400(+)
chr5:153058422-153059022(+)
chr5:153059457-153060057(+)
chr5:153063890-153064490(+)
chr5:153064510-153065110(+)
chr5:153064916-153065516(+)
chr5:153069330-153069930(+)
chr5:153069915-153070515(+)
chr5:153072550-153073150(+)
chr5:153075020-153075620(+)
chr5:153075845-153076445(+)
chr5:153077490-153078090(+)
chr5:153078428-153079028(+)
chr5:153079700-153080300(+)
chr5:153080412-153081012(+)
chr5:153083587-153084187(+)
chr5:153085595-153086195(+)
chr5:153091209-153091809(+)
chr5:153093450-153094050(+)
chr5:153094328-153094928(+)
chr5:153098183-153098783(+)
chr5:153098710-153099310(+)
chr5:153102305-153102905(+)
chr5:153114050-153114650(+)
chr5:153114580-153115180(+)
chr5:153119390-153119990(+)
chr5:153120995-153121595(+)
chr5:153121533-153122133(+)
chr5:153122589-153123189(+)
chr5:153125372-153125972(+)
chr5:153126181-153126781(+)
chr5:153128133-153128733(+)
chr5:153129364-153129964(+)
chr5:153130742-153131342(+)
chr5:153131240-153131840(+)
chr5:153132308-153132908(+)
chr5:153132955-153133555(+)
chr5:153133509-153134109(+)
chr5:153135487-153136087(+)
chr5:153135989-153136589(+)
chr5:153144050-153144650(+)
chr5:153144550-153145150(+)
chr5:153145347-153145947(+)
chr5:153146560-153147160(+)
chr5:153147172-153147772(+)
chr5:153147650-153148250(+)
chr5:153152630-153153230(+)
chr5:153153430-153154030(+)
chr5:153154125-153154725(+)
chr5:153155412-153156012(+)
chr5:153156075-153156675(+)
chr5:153156595-153157195(+)
chr5:153157264-153157864(+)
chr5:153158097-153158697(+)
chr5:153158818-153159418(+)
chr5:153159458-153160058(+)
chr5:153160688-153161288(+)
chr5:153162070-153162670(+)
chr5:153162772-153163372(+)
chr5:153163836-153164436(+)
chr5:153166207-153166807(+)
chr5:153169390-153169990(+)
chr5:153170790-153171390(+)
chr5:153171751-153172351(+)
chr5:153173174-153173774(+)
chr5:153173802-153174402(+)
chr5:153175995-153176595(+)
chr5:153176740-153177340(+)
chr5:153178240-153178840(+)
chr5:153181130-153181730(+)
chr5:153181763-153182363(+)
chr5:153186390-153186990(+)
chr5:153187258-153187858(+)
chr5:153188170-153188770(+)
chr5:153188614-153189214(+)
chr5:153192170-153192770(+)
chr5:153193340-153193940(+)
chr5:153193830-153194430(+)
chr5:153196279-153196879(+)
chr5:153198107-153198707(+)
chr5:153198810-153199410(+)
chr5:153199550-153200150(+)
chr5:153201330-153201930(+)
chr5:153202488-153203088(+)
chr5:153203730-153204330(+)
chr5:153204360-153204960(+)
chr5:153205310-153205910(+)
chr5:153205937-153206537(+)
chr5:153206851-153207451(+)
chr5:153208158-153208758(+)
chr5:153209135-153209735(+)
chr5:153211434-153212034(+)
chr5:153213730-153214330(+)
chr5:153214310-153214910(+)
chr5:153215370-153215970(+)
chr5:153217942-153218542(+)
chr5:153220535-153221135(+)
chr5:153221350-153221950(+)
chr5:153222955-153223555(+)
chr5:153224010-153224610(+)
chr5:153228500-153229100(+)
chr5:153228955-153229555(+)
chr5:153234655-153235255(+)
chr5:153236715-153237315(+)
chr5:153239230-153239830(+)
chr5:153239947-153240547(+)
chr5:153242384-153242984(+)
chr5:153243414-153244014(+)
chr5:153244464-153245064(+)
chr5:153245538-153246138(+)
chr5:153248285-153248885(+)
chr5:153250593-153251193(+)
chr5:153252660-153253260(+)
chr5:153253495-153254095(+)
chr5:153258463-153259063(+)
chr5:153261135-153261735(+)
chr5:153263312-153263912(+)
chr5:153264055-153264655(+)
chr5:153264555-153265155(+)
chr5:153265583-153266183(+)
chr5:153266035-153266635(+)
chr5:153268262-153268862(+)
chr5:153272870-153273470(+)
chr5:153273273-153273873(+)
chr5:153274690-153275290(+)
chr5:153275590-153276190(+)
chr5:153276184-153276784(+)
chr5:153277720-153278320(+)
chr5:153279403-153280003(+)
chr5:153280450-153281050(+)
chr5:153280870-153281470(+)
chr5:153281519-153282119(+)
chr5:153282768-153283368(+)
chr5:153283204-153283804(+)
chr5:153283610-153284210(+)
chr5:153284738-153285338(+)
chr5:153285610-153286210(+)
chr5:153286812-153287412(+)
chr5:153294901-153295501(+)
chr5:153296330-153296930(+)
chr5:153297055-153297655(+)
chr5:153298590-153299190(+)
chr5:153301330-153301930(+)
chr5:153302090-153302690(+)
chr5:153303650-153304250(+)
chr5:153305638-153306238(+)
chr5:153310910-153311510(+)
chr5:153314600-153315200(+)
chr5:153317756-153318356(+)
chr5:153320752-153321352(+)
chr5:153324150-153324750(+)
chr5:153325940-153326540(+)
chr5:153331490-153332090(+)
chr5:153332348-153332948(+)
chr5:153332878-153333478(+)
chr5:153334070-153334670(+)
chr5:153336640-153337240(+)
chr5:153338477-153339077(+)
chr5:153339014-153339614(+)
chr5:153340204-153340804(+)
chr5:153341915-153342515(+)
chr5:153343604-153344204(+)
chr5:153344445-153345045(+)
chr5:153347898-153348498(+)
chr5:153348821-153349421(+)
chr5:153349963-153350563(+)
chr5:153350850-153351450(+)
chr5:153351870-153352470(+)
chr5:153353854-153354454(+)
chr5:153356460-153357060(+)
chr5:153357980-153358580(+)
chr5:153358612-153359212(+)
chr5:153359875-153360475(+)
chr5:153361552-153362152(+)
chr5:153362170-153362770(+)
chr5:153363323-153363923(+)
chr5:153364803-153365403(+)
chr5:153365543-153366143(+)
chr5:153366779-153367379(+)
chr5:153367939-153368539(+)
chr5:153370638-153371238(+)
chr5:153371450-153372050(+)
chr5:153377440-153378040(+)
chr5:153378010-153378610(+)
chr5:153380520-153381120(+)
chr5:153381544-153382144(+)
chr5:153381996-153382596(+)
chr5:153384690-153385290(+)
chr5:153385150-153385750(+)
chr5:153388390-153388990(+)
chr5:153390097-153390697(+)
chr5:153394640-153395240(+)
chr5:153395580-153396180(+)
chr5:153398370-153398970(+)
chr5:153406510-153407110(+)
chr5:153409910-153410510(+)
chr5:153411548-153412148(+)
chr5:153417739-153418339(+)
chr5:153418192-153418792(+)
chr5:153418783-153419383(+)
chr5:153422229-153422829(+)
chr5:153424030-153424630(+)
chr5:153425170-153425770(+)
chr5:153425960-153426560(+)
chr5:153429170-153429770(+)
chr5:153430790-153431390(+)
chr5:153431520-153432120(+)
chr5:153433050-153433650(+)
chr5:153434703-153435303(+)
chr5:153437446-153438046(+)
chr5:153437904-153438504(+)
chr5:153438435-153439035(+)
chr5:153438990-153439590(+)
chr5:153440214-153440814(+)
chr5:153448225-153448825(+)
chr5:153449296-153449896(+)
chr5:153451350-153451950(+)
chr5:153451754-153452354(+)
chr5:153452192-153452792(+)
chr5:153452903-153453503(+)
chr5:153454716-153455316(+)
chr5:153455794-153456394(+)
chr5:153456555-153457155(+)
chr5:153457163-153457763(+)
chr5:153457755-153458355(+)
chr5:153459973-153460573(+)
chr5:153460880-153461480(+)
chr5:153462230-153462830(+)
chr5:153462873-153463473(+)
chr5:153463721-153464321(+)
chr5:153464795-153465395(+)
chr5:153465208-153465808(+)
chr5:153465613-153466213(+)
chr5:153466118-153466718(+)
chr5:153466707-153467307(+)
chr5:153468850-153469450(+)
chr5:153469350-153469950(+)
chr5:153470110-153470710(+)
chr5:153471138-153471738(+)
chr5:153471882-153472482(+)
chr5:153475471-153476071(+)
chr5:153476497-153477097(+)
chr5:153477788-153478388(+)
chr5:153480693-153481293(+)
chr5:153481675-153482275(+)
chr5:153482699-153483299(+)
chr5:153486664-153487264(+)
chr5:153487169-153487769(+)
chr5:153488334-153488934(+)
chr5:153489049-153489649(+)
chr5:153489556-153490156(+)
chr5:153490186-153490786(+)
chr5:153491765-153492365(+)
chr5:153492480-153493080(+)
chr5:153493170-153493770(+)
chr5:153493730-153494330(+)
chr5:153494842-153495442(+)
chr5:153495396-153495996(+)
chr5:153495894-153496494(+)
chr5:153496485-153497085(+)
chr5:153497379-153497979(+)
chr5:153497808-153498408(+)
chr5:153498315-153498915(+)
chr5:153498910-153499510(+)
chr5:153500090-153500690(+)
chr5:153501190-153501790(+)
chr5:153501808-153502408(+)
chr5:153502450-153503050(+)
chr5:153504130-153504730(+)
chr5:153506098-153506698(+)
chr5:153506690-153507290(+)
chr5:153508465-153509065(+)
chr5:153509330-153509930(+)
chr5:153512475-153513075(+)
chr5:153513071-153513671(+)
chr5:153514447-153515047(+)
chr5:153515583-153516183(+)
chr5:153518141-153518741(+)
chr5:153518895-153519495(+)
chr5:153520530-153521130(+)
chr5:153521208-153521808(+)
chr5:153521730-153522330(+)
chr5:153522585-153523185(+)
chr5:153525890-153526490(+)
chr5:153527830-153528430(+)
chr5:153530037-153530637(+)
chr5:153533550-153534150(+)
chr5:153535610-153536210(+)
chr5:153536050-153536650(+)
chr5:153536971-153537571(+)
chr5:153537940-153538540(+)
chr5:153538793-153539393(+)
chr5:153541510-153542110(+)
chr5:153542086-153542686(+)
chr5:153543039-153543639(+)
chr5:153543500-153544100(+)
chr5:153545345-153545945(+)
chr5:153546749-153547349(+)
chr5:153547360-153547960(+)
chr5:153547867-153548467(+)
chr5:153550135-153550735(+)
chr5:153551163-153551763(+)
chr5:153551595-153552195(+)
chr5:153552950-153553550(+)
chr5:153553590-153554190(+)
chr5:153555635-153556235(+)
chr5:153558131-153558731(+)
chr5:153559546-153560146(+)
chr5:153560620-153561220(+)
chr5:153561310-153561910(+)
chr5:153563615-153564215(+)
chr5:153564985-153565585(+)
chr5:153566190-153566790(+)
chr5:153568724-153569324(+)
chr5:153569268-153569868(+)
chr5:153569814-153570414(+)
chr5:153570414-153571014(+)
chr5:153571236-153571836(+)
chr5:153572184-153572784(+)
chr5:153572847-153573447(+)
chr5:153573708-153574308(+)
chr5:153574410-153575010(+)
chr5:153575959-153576559(+)
chr5:153576752-153577352(+)
chr5:153577561-153578161(+)
chr5:153578271-153578871(+)
chr5:153578833-153579433(+)
chr5:153579709-153580309(+)
chr5:153582226-153582826(+)
chr5:153583985-153584585(+)
chr5:153584878-153585478(+)
chr5:153585752-153586352(+)
chr5:153586670-153587270(+)
chr5:153589092-153589692(+)
chr5:153591147-153591747(+)
chr5:153593390-153593990(+)
chr5:153593863-153594463(+)
chr5:153595303-153595903(+)
chr5:153596897-153597497(+)
chr5:153597600-153598200(+)
chr5:153598247-153598847(+)
chr5:153598926-153599526(+)
chr5:153599610-153600210(+)
chr5:153600121-153600721(+)
chr5:153600999-153601599(+)
chr5:153601547-153602147(+)
chr5:153602746-153603346(+)
chr5:153603748-153604348(+)
chr5:153605852-153606452(+)
chr5:153608094-153608694(+)
chr5:153610135-153610735(+)
chr5:153613370-153613970(+)
chr5:153614690-153615290(+)
chr5:153615455-153616055(+)
chr5:153616022-153616622(+)
chr5:153616441-153617041(+)
chr5:153617241-153617841(+)
chr5:153618010-153618610(+)
chr5:153618448-153619048(+)
chr5:153619925-153620525(+)
chr5:153620516-153621116(+)
chr5:153621295-153621895(+)
chr5:153621959-153622559(+)
chr5:153622483-153623083(+)
chr5:153623182-153623782(+)
chr5:153623874-153624474(+)
chr5:153624410-153625010(+)
chr5:153629245-153629845(+)
chr5:153630000-153630600(+)
chr5:153631010-153631610(+)
chr5:153634391-153634991(+)
chr5:153636502-153637102(+)
chr5:153637042-153637642(+)
chr5:153638009-153638609(+)
chr5:153638909-153639509(+)
chr5:153639683-153640283(+)
chr5:153640125-153640725(+)
chr5:153641663-153642263(+)
chr5:153643412-153644012(+)
chr5:153643985-153644585(+)
chr5:153645000-153645600(+)
chr5:153646952-153647552(+)
chr5:153651146-153651746(+)
chr5:153652015-153652615(+)
chr5:153652584-153653184(+)
chr5:153653350-153653950(+)
chr5:153653754-153654354(+)
chr5:153654275-153654875(+)
chr5:153654946-153655546(+)
chr5:153655640-153656240(+)
chr5:153656373-153656973(+)
chr5:153657110-153657710(+)
chr5:153657619-153658219(+)
chr5:153658336-153658936(+)
chr5:153663838-153664438(+)
chr5:153665144-153665744(+)
chr5:153665810-153666410(+)
chr5:153666589-153667189(+)
chr5:153667523-153668123(+)
chr5:153667969-153668569(+)
chr5:153669075-153669675(+)
chr5:153670110-153670710(+)
chr5:153672157-153672757(+)
chr5:153672712-153673312(+)
chr5:153673115-153673715(+)
chr5:153674928-153675528(+)
chr5:153675770-153676370(+)
chr5:153676242-153676842(+)
chr5:153677541-153678141(+)
chr5:153678150-153678750(+)
chr5:153678790-153679390(+)
chr5:153679640-153680240(+)
chr5:153681588-153682188(+)
chr5:153687996-153688596(+)
chr5:153688780-153689380(+)
chr5:153689279-153689879(+)
chr5:153690802-153691402(+)
chr5:153691448-153692048(+)
chr5:153692090-153692690(+)
chr5:153692581-153693181(+)
chr5:153692982-153693582(+)
chr5:153694630-153695230(+)
chr5:153695230-153695830(+)
chr5:153695959-153696559(+)
chr5:153699175-153699775(+)
chr5:153699988-153700588(+)
chr5:153701010-153701610(+)
chr5:153703523-153704123(+)
chr5:153705040-153705640(+)
chr5:153709361-153709961(+)
chr5:153710640-153711240(+)
chr5:153711613-153712213(+)
chr5:153712440-153713040(+)
chr5:153713470-153714070(+)
chr5:153713957-153714557(+)
chr5:153714420-153715020(+)
chr5:153715465-153716065(+)
chr5:153718490-153719090(+)
chr5:153719180-153719780(+)
chr5:153721131-153721731(+)
chr5:153721730-153722330(+)
chr5:153723160-153723760(+)
chr5:153724750-153725350(+)
chr5:153726655-153727255(+)
chr5:153729169-153729769(+)
chr5:153730600-153731200(+)
chr5:153731004-153731604(+)
chr5:153732464-153733064(+)
chr5:153733937-153734537(+)
chr5:153734656-153735256(+)
chr5:153735680-153736280(+)
chr5:153736790-153737390(+)
chr5:153737823-153738423(+)
chr5:153738417-153739017(+)
chr5:153739721-153740321(+)
chr5:153741370-153741970(+)
chr5:153744491-153745091(+)
chr5:153745283-153745883(+)
chr5:153745824-153746424(+)
chr5:153746486-153747086(+)
chr5:153747103-153747703(+)
chr5:153747550-153748150(+)
chr5:153748310-153748910(+)
chr5:153749087-153749687(+)
chr5:153749623-153750223(+)
chr5:153750233-153750833(+)
chr5:153751126-153751726(+)
chr5:153751982-153752582(+)
chr5:153752602-153753202(+)
chr5:153753230-153753830(+)
chr5:153753835-153754435(+)
chr5:153754791-153755391(+)
chr5:153755670-153756270(+)
chr5:153757303-153757903(+)
chr5:153758200-153758800(+)
chr5:153759718-153760318(+)
chr5:153762410-153763010(+)
chr5:153763420-153764020(+)
chr5:153763962-153764562(+)
chr5:153764554-153765154(+)
chr5:153765070-153765670(+)
chr5:153765720-153766320(+)
chr5:153766461-153767061(+)
chr5:153767390-153767990(+)
chr5:153768311-153768911(+)
chr5:153769575-153770175(+)
chr5:153770492-153771092(+)
chr5:153771239-153771839(+)
chr5:153773222-153773822(+)
chr5:153773818-153774418(+)
chr5:153775130-153775730(+)
chr5:153775760-153776360(+)
chr5:153777079-153777679(+)
chr5:153777588-153778188(+)
chr5:153778075-153778675(+)
chr5:153780180-153780780(+)
chr5:153780866-153781466(+)
chr5:153782555-153783155(+)
chr5:153783176-153783776(+)
chr5:153783646-153784246(+)
chr5:153784160-153784760(+)
chr5:153784622-153785222(+)
chr5:153785676-153786276(+)
chr5:153786260-153786860(+)
chr5:153787320-153787920(+)
chr5:153788250-153788850(+)
chr5:153790806-153791406(+)
chr5:153796009-153796609(+)
chr5:153797882-153798482(+)
chr5:153801312-153801912(+)
chr5:153801803-153802403(+)
chr5:153802700-153803300(+)
chr5:153807350-153807950(+)
chr5:153809870-153810470(+)
chr5:153816777-153817377(+)
chr5:153819970-153820570(+)
chr5:153821090-153821690(+)
chr5:153822270-153822870(+)
chr5:153824257-153824857(+)
chr5:153825140-153825740(+)
chr5:153825627-153826227(+)
chr5:153826173-153826773(+)
chr5:153826876-153827476(+)
chr5:153827930-153828530(+)
chr5:153828370-153828970(+)
chr5:153829214-153829814(+)
chr5:153836210-153836810(+)
chr5:153838570-153839170(+)
chr5:153840378-153840978(+)
chr5:153840994-153841594(+)
chr5:153844654-153845254(+)
chr5:153845570-153846170(+)
chr5:153846095-153846695(+)
chr5:153846570-153847170(+)
chr5:153847134-153847734(+)
chr5:153848585-153849185(+)
chr5:153849495-153850095(+)
chr5:153850472-153851072(+)
chr5:153850888-153851488(+)
chr5:153851480-153852080(+)
chr5:153852371-153852971(+)
chr5:153853040-153853640(+)
chr5:153853592-153854192(+)
chr5:153854043-153854643(+)
chr5:153854964-153855564(+)
chr5:153855587-153856187(+)
chr5:153856141-153856741(+)
chr5:153856881-153857481(+)
chr5:153857562-153858162(+)
chr5:153858136-153858736(+)
chr5:153858700-153859300(+)
chr5:153859561-153860161(+)
chr5:153860447-153861047(+)
chr5:153861093-153861693(+)
chr5:153861565-153862165(+)
chr5:153862121-153862721(+)
chr5:153862885-153863485(+)
chr5:153863464-153864064(+)
chr5:153864114-153864714(+)
chr5:153864725-153865325(+)
chr5:153865401-153866001(+)
chr5:153865877-153866477(+)
chr5:153866961-153867561(+)
chr5:153871435-153872035(+)
chr5:153872766-153873366(+)
chr5:153873470-153874070(+)
chr5:153878036-153878636(+)
chr5:153880510-153881110(+)
chr5:153881032-153881632(+)
chr5:153882278-153882878(+)
chr5:153882720-153883320(+)
chr5:153883813-153884413(+)
chr5:153884610-153885210(+)
chr5:153885041-153885641(+)
chr5:153885515-153886115(+)
chr5:153886190-153886790(+)
chr5:153887570-153888170(+)
chr5:153889902-153890502(+)
chr5:153890930-153891530(+)
chr5:153891440-153892040(+)
chr5:153893111-153893711(+)
chr5:153894195-153894795(+)
chr5:153894950-153895550(+)
chr5:153895960-153896560(+)
chr5:153896627-153897227(+)
chr5:153897242-153897842(+)
chr5:153897926-153898526(+)
chr5:153898846-153899446(+)
chr5:153900416-153901016(+)
chr5:153901211-153901811(+)
chr5:153901683-153902283(+)
chr5:153902115-153902715(+)
chr5:153902704-153903304(+)
chr5:153903206-153903806(+)
chr5:153903811-153904411(+)
chr5:153904386-153904986(+)
chr5:153905612-153906212(+)
chr5:153906218-153906818(+)
chr5:153906907-153907507(+)
chr5:153907651-153908251(+)
chr5:153908370-153908970(+)
chr5:153910230-153910830(+)
chr5:153910650-153911250(+)
chr5:153911670-153912270(+)
chr5:153914139-153914739(+)
chr5:153914930-153915530(+)
chr5:153917630-153918230(+)
chr5:153919450-153920050(+)
chr5:153921077-153921677(+)
chr5:153921510-153922110(+)
chr5:153922080-153922680(+)
chr5:153922863-153923463(+)
chr5:153923310-153923910(+)
chr5:153926098-153926698(+)
chr5:153927018-153927618(+)
chr5:153929510-153930110(+)
chr5:153932290-153932890(+)
chr5:153932981-153933581(+)
chr5:153934045-153934645(+)
chr5:153934627-153935227(+)
chr5:153935048-153935648(+)
chr5:153936070-153936670(+)
chr5:153936740-153937340(+)
chr5:153937600-153938200(+)
chr5:153938730-153939330(+)
chr5:153939290-153939890(+)
chr5:153940650-153941250(+)
chr5:153941270-153941870(+)
chr5:153941936-153942536(+)
chr5:153943900-153944500(+)
chr5:153944520-153945120(+)
chr5:153945106-153945706(+)
chr5:153946568-153947168(+)
chr5:153947190-153947790(+)
chr5:153948033-153948633(+)
chr5:153948530-153949130(+)
chr5:153950252-153950852(+)
chr5:153950855-153951455(+)
chr5:153952432-153953032(+)
chr5:153953468-153954068(+)
chr5:153954370-153954970(+)
chr5:153955300-153955900(+)
chr5:153955869-153956469(+)
chr5:153956925-153957525(+)
chr5:153959840-153960440(+)
chr5:153961371-153961971(+)
chr5:153962430-153963030(+)
chr5:153963259-153963859(+)
chr5:153964221-153964821(+)
chr5:153966806-153967406(+)
chr5:153967828-153968428(+)
chr5:153968470-153969070(+)
chr5:153969612-153970212(+)
chr5:153972549-153973149(+)
chr5:153973200-153973800(+)
chr5:153975049-153975649(+)
chr5:153976445-153977045(+)
chr5:153982423-153983023(+)
chr5:153983568-153984168(+)
chr5:153985711-153986311(+)
chr5:153986200-153986800(+)
chr5:153986651-153987251(+)
chr5:153987219-153987819(+)
chr5:153988031-153988631(+)
chr5:153989124-153989724(+)
chr5:153989773-153990373(+)
chr5:153990217-153990817(+)
chr5:153990860-153991460(+)
chr5:153992110-153992710(+)
chr5:153995015-153995615(+)
chr5:153998207-153998807(+)
chr5:153999953-154000553(+)
chr5:154003230-154003830(+)
chr5:154004150-154004750(+)
chr5:154007045-154007645(+)
chr5:154007475-154008075(+)
chr5:154008306-154008906(+)
chr5:154009775-154010375(+)
chr5:154010515-154011115(+)
chr5:154011283-154011883(+)
chr5:154012730-154013330(+)
chr5:154015315-154015915(+)
chr5:154018843-154019443(+)
chr5:154019679-154020279(+)
chr5:154021313-154021913(+)
chr5:154021928-154022528(+)
chr5:154022770-154023370(+)
chr5:154024161-154024761(+)
chr5:154026180-154026780(+)
chr5:154026717-154027317(+)
chr5:154027249-154027849(+)
chr5:154028148-154028748(+)
chr5:154028872-154029472(+)
chr5:154029628-154030228(+)
chr5:154030157-154030757(+)
chr5:154032319-154032919(+)
chr5:154032884-154033484(+)
chr5:154033344-154033944(+)
chr5:154033773-154034373(+)
chr5:154034332-154034932(+)
chr5:154037895-154038495(+)
chr5:154038950-154039550(+)
chr5:154039653-154040253(+)
chr5:154040650-154041250(+)
chr5:154043450-154044050(+)
chr5:154045410-154046010(+)
chr5:154049470-154050070(+)
chr5:154050290-154050890(+)
chr5:154055970-154056570(+)
chr5:154057377-154057977(+)
chr5:154058923-154059523(+)
chr5:154059600-154060200(+)
chr5:154060493-154061093(+)
chr5:154061275-154061875(+)
chr5:154062070-154062670(+)
chr5:154062496-154063096(+)
chr5:154062918-154063518(+)
chr5:154063377-154063977(+)
chr5:154065570-154066170(+)
chr5:154065992-154066592(+)
chr5:154067192-154067792(+)
chr5:154069560-154070160(+)
chr5:154070023-154070623(+)
chr5:154070920-154071520(+)
chr5:154071644-154072244(+)
chr5:154075810-154076410(+)
chr5:154076329-154076929(+)
chr5:154076801-154077401(+)
chr5:154078223-154078823(+)
chr5:154080010-154080610(+)
chr5:154080601-154081201(+)
chr5:154081191-154081791(+)
chr5:154082854-154083454(+)
chr5:154085910-154086510(+)
chr5:154086665-154087265(+)
chr5:154088313-154088913(+)
chr5:154088827-154089427(+)
chr5:154089255-154089855(+)
chr5:154091987-154092587(+)
chr5:154092568-154093168(+)
chr5:154093056-154093656(+)
chr5:154093921-154094521(+)
chr5:154094905-154095505(+)
chr5:154095353-154095953(+)
chr5:154096628-154097228(+)
chr5:154097935-154098535(+)
chr5:154100190-154100790(+)
chr5:154100895-154101495(+)
chr5:154101549-154102149(+)
chr5:154102432-154103032(+)
chr5:154103549-154104149(+)
chr5:154106150-154106750(+)
chr5:154106700-154107300(+)
chr5:154107470-154108070(+)
chr5:154109007-154109607(+)
chr5:154110234-154110834(+)
chr5:154110795-154111395(+)
chr5:154111678-154112278(+)
chr5:154117108-154117708(+)
chr5:154119220-154119820(+)
chr5:154119931-154120531(+)
chr5:154120442-154121042(+)
chr5:154122195-154122795(+)
chr5:154123479-154124079(+)
chr5:154127585-154128185(+)
chr5:154128273-154128873(+)
chr5:154128906-154129506(+)
chr5:154129555-154130155(+)
chr5:154130110-154130710(+)
chr5:154131850-154132450(+)
chr5:154132803-154133403(+)
chr5:154133245-154133845(+)
chr5:154133793-154134393(+)
chr5:154134366-154134966(+)
chr5:154135023-154135623(+)
chr5:154135600-154136200(+)
chr5:154136043-154136643(+)
chr5:154136591-154137191(+)
chr5:154137433-154138033(+)
chr5:154137945-154138545(+)
chr5:154138553-154139153(+)
chr5:154139230-154139830(+)
chr5:154139655-154140255(+)
chr5:154140577-154141177(+)
chr5:154141725-154142325(+)
chr5:154142183-154142783(+)
chr5:154144413-154145013(+)
chr5:154145890-154146490(+)
chr5:154146431-154147031(+)
chr5:154147042-154147642(+)
chr5:154148855-154149455(+)
chr5:154149629-154150229(+)
chr5:154150241-154150841(+)
chr5:154150859-154151459(+)
chr5:154152180-154152780(+)
chr5:154152777-154153377(+)
chr5:154153690-154154290(+)
chr5:154154310-154154910(+)
chr5:154154988-154155588(+)
chr5:154155648-154156248(+)
chr5:154156350-154156950(+)
chr5:154157180-154157780(+)
chr5:154158003-154158603(+)
chr5:154158563-154159163(+)
chr5:154159220-154159820(+)
chr5:154159655-154160255(+)
chr5:154161824-154162424(+)
chr5:154162286-154162886(+)
chr5:154163273-154163873(+)
chr5:154164381-154164981(+)
chr5:154165883-154166483(+)
chr5:154167673-154168273(+)
chr5:154168430-154169030(+)
chr5:154169600-154170200(+)
chr5:154170170-154170770(+)
chr5:154171025-154171625(+)
chr5:154171830-154172430(+)
chr5:154172984-154173584(+)
chr5:154173795-154174395(+)
chr5:154174640-154175240(+)
chr5:154175312-154175912(+)
chr5:154177231-154177831(+)
chr5:154179510-154180110(+)
chr5:154180114-154180714(+)
chr5:154180548-154181148(+)
chr5:154181090-154181690(+)
chr5:154181515-154182115(+)
chr5:154185642-154186242(+)
chr5:154187810-154188410(+)
chr5:154190710-154191310(+)
chr5:154191309-154191909(+)
chr5:154191720-154192320(+)
chr5:154192575-154193175(+)
chr5:154193190-154193790(+)
chr5:154195825-154196425(+)
chr5:154196385-154196985(+)
chr5:154197280-154197880(+)
chr5:154198042-154198642(+)
chr5:154198645-154199245(+)
chr5:154199830-154200430(+)
chr5:154201370-154201970(+)
chr5:154202230-154202830(+)
chr5:154203056-154203656(+)
chr5:154203585-154204185(+)
chr5:154205270-154205870(+)
chr5:154207750-154208350(+)
chr5:154208678-154209278(+)
chr5:154209385-154209985(+)
chr5:154210979-154211579(+)
chr5:154213502-154214102(+)
chr5:154214575-154215175(+)
chr5:154216585-154217185(+)
chr5:154217058-154217658(+)
chr5:154220215-154220815(+)
chr5:154222438-154223038(+)
chr5:154224297-154224897(+)
chr5:154227825-154228425(+)
chr5:154228738-154229338(+)
chr5:154229336-154229936(+)
chr5:154229952-154230552(+)
chr5:154230655-154231255(+)
chr5:154235287-154235887(+)
chr5:154235885-154236485(+)
chr5:154236707-154237307(+)
chr5:154237246-154237846(+)
chr5:154237754-154238354(+)
chr5:154238317-154238917(+)
chr5:154238817-154239417(+)
chr5:154239582-154240182(+)
chr5:154240143-154240743(+)
chr5:154241380-154241980(+)
chr5:154242182-154242782(+)
chr5:154243160-154243760(+)
chr5:154245214-154245814(+)
chr5:154246251-154246851(+)
chr5:154246850-154247450(+)
chr5:154248108-154248708(+)
chr5:154252545-154253145(+)
chr5:154253179-154253779(+)
chr5:154256770-154257370(+)
chr5:154258082-154258682(+)
chr5:154261710-154262310(+)
chr5:154263897-154264497(+)
chr5:154264872-154265472(+)
chr5:154265318-154265918(+)
chr5:154267590-154268190(+)
chr5:154269470-154270070(+)
chr5:154271723-154272323(+)
chr5:154274890-154275490(+)
chr5:154275690-154276290(+)
chr5:154277171-154277771(+)
chr5:154277836-154278436(+)
chr5:154278746-154279346(+)
chr5:154279482-154280082(+)
chr5:154279980-154280580(+)
chr5:154280741-154281341(+)
chr5:154286890-154287490(+)
chr5:154289910-154290510(+)
chr5:154291010-154291610(+)
chr5:154291670-154292270(+)
chr5:154292210-154292810(+)
chr5:154296334-154296934(+)
chr5:154297290-154297890(+)
chr5:154301202-154301802(+)
chr5:154302997-154303597(+)
chr5:154303465-154304065(+)
chr5:154306560-154307160(+)
chr5:154310620-154311220(+)
chr5:154314290-154314890(+)
chr5:154316562-154317162(+)
chr5:154317066-154317666(+)
chr5:154317508-154318108(+)
chr5:154318452-154319052(+)
chr5:154319161-154319761(+)
chr5:154319895-154320495(+)
chr5:154320338-154320938(+)
chr5:154320822-154321422(+)
chr5:154321608-154322208(+)
chr5:154322792-154323392(+)
chr5:154324123-154324723(+)
chr5:154324630-154325230(+)
chr5:154325111-154325711(+)
chr5:154327181-154327781(+)
chr5:154329320-154329920(+)
chr5:154334750-154335350(+)
chr5:154335390-154335990(+)
chr5:154340510-154341110(+)
chr5:154341969-154342569(+)
chr5:154345913-154346513(+)
chr5:154346916-154347516(+)
chr5:154347680-154348280(+)
chr5:154348455-154349055(+)
chr5:154350233-154350833(+)
chr5:154350942-154351542(+)
chr5:154351940-154352540(+)
chr5:154352350-154352950(+)
chr5:154354650-154355250(+)
chr5:154356925-154357525(+)
chr5:154357691-154358291(+)
chr5:154364537-154365137(+)
chr5:154365082-154365682(+)
chr5:154365581-154366181(+)
chr5:154367208-154367808(+)
chr5:154370040-154370640(+)
chr5:154372882-154373482(+)
chr5:154374383-154374983(+)
chr5:154375121-154375721(+)
chr5:154376122-154376722(+)
chr5:154377110-154377710(+)
chr5:154380931-154381531(+)
chr5:154382154-154382754(+)
chr5:154383799-154384399(+)
chr5:154384530-154385130(+)
chr5:154388127-154388727(+)
chr5:154389100-154389700(+)
chr5:154389770-154390370(+)
chr5:154393012-154393612(+)
chr5:154394610-154395210(+)
chr5:154396130-154396730(+)
chr5:154397071-154397671(+)
chr5:154398799-154399399(+)
chr5:154399254-154399854(+)
chr5:154401321-154401921(+)
chr5:154401790-154402390(+)
chr5:154403497-154404097(+)
chr5:154404560-154405160(+)
chr5:154405380-154405980(+)
chr5:154407465-154408065(+)
chr5:154407890-154408490(+)
chr5:154412490-154413090(+)
chr5:154413692-154414292(+)
chr5:154414590-154415190(+)
chr5:154417070-154417670(+)
chr5:154420573-154421173(+)
chr5:154424162-154424762(+)
chr5:154426056-154426656(+)
chr5:154427218-154427818(+)
chr5:154428052-154428652(+)
chr5:154428690-154429290(+)
chr5:154429273-154429873(+)
chr5:154430112-154430712(+)
chr5:154432039-154432639(+)
chr5:154432510-154433110(+)
chr5:154432959-154433559(+)
chr5:154433538-154434138(+)
chr5:154434150-154434750(+)
chr5:154436358-154436958(+)
chr5:154436820-154437420(+)
chr5:154444730-154445330(+)
chr5:154445610-154446210(+)
chr5:154446242-154446842(+)
chr5:154446690-154447290(+)
chr5:154447450-154448050(+)
chr5:154448247-154448847(+)
chr5:154449531-154450131(+)
chr5:154451110-154451710(+)
chr5:154451510-154452110(+)
chr5:154452130-154452730(+)
chr5:154452560-154453160(+)
chr5:154452965-154453565(+)
chr5:154454040-154454640(+)
chr5:154455320-154455920(+)
chr5:154455790-154456390(+)
chr5:154456210-154456810(+)
chr5:154457070-154457670(+)
chr5:154457870-154458470(+)
chr5:154460226-154460826(+)
chr5:154460640-154461240(+)
chr5:154461082-154461682(+)
chr5:154461857-154462457(+)
chr5:154464968-154465568(+)
chr5:154466538-154467138(+)
chr5:154467742-154468342(+)
chr5:154469098-154469698(+)
chr5:154470717-154471317(+)
chr5:154471648-154472248(+)
chr5:154472310-154472910(+)
chr5:154473926-154474526(+)
chr5:154474530-154475130(+)
chr5:154475570-154476170(+)
chr5:154477910-154478510(+)
chr5:154481190-154481790(+)
chr5:154482667-154483267(+)
chr5:154485190-154485790(+)
chr5:154485790-154486390(+)
chr5:154492680-154493280(+)
chr5:154493730-154494330(+)
chr5:154494288-154494888(+)
chr5:154495900-154496500(+)
chr5:154498060-154498660(+)
chr5:154505024-154505624(+)
chr5:154505986-154506586(+)
chr5:154508758-154509358(+)
chr5:154512602-154513202(+)
chr5:154515834-154516434(+)
chr5:154516478-154517078(+)
chr5:154519051-154519651(+)
chr5:154520073-154520673(+)
chr5:154523395-154523995(+)
chr5:154526686-154527286(+)
chr5:154528130-154528730(+)
chr5:154529506-154530106(+)
chr5:154533960-154534560(+)
chr5:154534419-154535019(+)
chr5:154541860-154542460(+)
chr5:154542427-154543027(+)
chr5:154543010-154543610(+)
chr5:154544199-154544799(+)
chr5:154547130-154547730(+)
chr5:154548100-154548700(+)
chr5:154562050-154562650(+)
chr5:154568958-154569558(+)
chr5:154569393-154569993(+)
chr5:154570530-154571130(+)
chr5:154571040-154571640(+)
chr5:154571930-154572530(+)
chr5:154572506-154573106(+)
chr5:154573115-154573715(+)
chr5:154574170-154574770(+)
chr5:154577450-154578050(+)
chr5:154580356-154580956(+)
chr5:154581275-154581875(+)
chr5:154587950-154588550(+)
chr5:154590610-154591210(+)
chr5:154591200-154591800(+)
chr5:154592110-154592710(+)
chr5:154593430-154594030(+)
chr5:154598730-154599330(+)
chr5:154599270-154599870(+)
chr5:154600230-154600830(+)
chr5:154601774-154602374(+)
chr5:154602277-154602877(+)
chr5:154603170-154603770(+)
chr5:154606730-154607330(+)
chr5:154609090-154609690(+)
chr5:154611970-154612570(+)
chr5:154614010-154614610(+)
chr5:154614430-154615030(+)
chr5:154616620-154617220(+)
chr5:154617952-154618552(+)
chr5:154618888-154619488(+)
chr5:154620670-154621270(+)
chr5:154625520-154626120(+)
chr5:154626463-154627063(+)
chr5:154630148-154630748(+)
chr5:154632250-154632850(+)
chr5:154632756-154633356(+)
chr5:154633855-154634455(+)
chr5:154634530-154635130(+)
chr5:154637589-154638189(+)
chr5:154639110-154639710(+)
chr5:154640248-154640848(+)
chr5:154641850-154642450(+)
chr5:154642906-154643506(+)
chr5:154643370-154643970(+)
chr5:154644232-154644832(+)
chr5:154647270-154647870(+)
chr5:154648270-154648870(+)
chr5:154650159-154650759(+)
chr5:154650843-154651443(+)
chr5:154651406-154652006(+)
chr5:154653430-154654030(+)
chr5:154653920-154654520(+)
chr5:154654824-154655424(+)
chr5:154655711-154656311(+)
chr5:154656370-154656970(+)
chr5:154657893-154658493(+)
chr5:154659090-154659690(+)
chr5:154659730-154660330(+)
chr5:154661550-154662150(+)
chr5:154662018-154662618(+)
chr5:154665276-154665876(+)
chr5:154667123-154667723(+)
chr5:154667810-154668410(+)
chr5:154668760-154669360(+)
chr5:154670050-154670650(+)
chr5:154670475-154671075(+)
chr5:154671150-154671750(+)
chr5:154672533-154673133(+)
chr5:154673081-154673681(+)
chr5:154674090-154674690(+)
chr5:154676750-154677350(+)
chr5:154678926-154679526(+)
chr5:154682509-154683109(+)
chr5:154684710-154685310(+)
chr5:154686480-154687080(+)
chr5:154687837-154688437(+)
chr5:154689401-154690001(+)
chr5:154691190-154691790(+)
chr5:154692970-154693570(+)
chr5:154695486-154696086(+)
chr5:154695902-154696502(+)
chr5:154696490-154697090(+)
chr5:154697150-154697750(+)
chr5:154698190-154698790(+)
chr5:154701370-154701970(+)
chr5:154702344-154702944(+)
chr5:154706650-154707250(+)
chr5:154707930-154708530(+)
chr5:154711310-154711910(+)
chr5:154712122-154712722(+)
chr5:154712635-154713235(+)
chr5:154713450-154714050(+)
chr5:154714970-154715570(+)
chr5:154716063-154716663(+)
chr5:154717201-154717801(+)
chr5:154719170-154719770(+)
chr5:154720745-154721345(+)
chr5:154722390-154722990(+)
chr5:154722924-154723524(+)
chr5:154726530-154727130(+)
chr5:154727181-154727781(+)
chr5:154728653-154729253(+)
chr5:154732520-154733120(+)
chr5:154734290-154734890(+)
chr5:154736630-154737230(+)
chr5:154747990-154748590(+)
chr5:154750650-154751250(+)
chr5:154754360-154754960(+)
chr5:154757470-154758070(+)
chr5:154759910-154760510(+)
chr5:154761173-154761773(+)
chr5:154762470-154763070(+)
chr5:154764455-154765055(+)
chr5:154765270-154765870(+)
chr5:154768270-154768870(+)
chr5:154769090-154769690(+)
chr5:154770350-154770950(+)
chr5:154772110-154772710(+)
chr5:154773630-154774230(+)
chr5:154774090-154774690(+)
chr5:154774870-154775470(+)
chr5:154781750-154782350(+)
chr5:154782337-154782937(+)
chr5:154782759-154783359(+)
chr5:154786287-154786887(+)
chr5:154789992-154790592(+)
chr5:154792610-154793210(+)
chr5:154795730-154796330(+)
chr5:154796211-154796811(+)
chr5:154798578-154799178(+)
chr5:154802312-154802912(+)
chr5:154807110-154807710(+)
chr5:154809870-154810470(+)
chr5:154813970-154814570(+)
chr5:154822170-154822770(+)
chr5:154822575-154823175(+)
chr5:154823850-154824450(+)
chr5:154833111-154833711(+)
chr5:154834070-154834670(+)
chr5:154834670-154835270(+)
chr5:154835361-154835961(+)
chr5:154838750-154839350(+)
chr5:154839450-154840050(+)
chr5:154839962-154840562(+)
chr5:154840845-154841445(+)
chr5:154847850-154848450(+)
chr5:154850484-154851084(+)
chr5:154850975-154851575(+)
chr5:154851884-154852484(+)
chr5:154854781-154855381(+)
chr5:154856210-154856810(+)
chr5:154859583-154860183(+)
chr5:154860175-154860775(+)
chr5:154860930-154861530(+)
chr5:154862402-154863002(+)
chr5:154864796-154865396(+)
chr5:154867470-154868070(+)
chr5:154869450-154870050(+)
chr5:154874350-154874950(+)
chr5:154874970-154875570(+)
chr5:154884098-154884698(+)
chr5:154884620-154885220(+)
chr5:154886818-154887418(+)
chr5:154887434-154888034(+)
chr5:154888037-154888637(+)
chr5:154891703-154892303(+)
chr5:154893664-154894264(+)
chr5:154894410-154895010(+)
chr5:154895011-154895611(+)
chr5:154896180-154896780(+)
chr5:154901930-154902530(+)
chr5:154907030-154907630(+)
chr5:154908767-154909367(+)
chr5:154909527-154910127(+)
chr5:154911450-154912050(+)
chr5:154912263-154912863(+)
chr5:154918090-154918690(+)
chr5:154919518-154920118(+)
chr5:154920003-154920603(+)
chr5:154925518-154926118(+)
chr5:154929210-154929810(+)
chr5:154931810-154932410(+)
chr5:154933470-154934070(+)
chr5:154933925-154934525(+)
chr5:154936310-154936910(+)
chr5:154942970-154943570(+)
chr5:154943967-154944567(+)
chr5:154952290-154952890(+)
chr5:154953442-154954042(+)
chr5:154955511-154956111(+)
chr5:154964483-154965083(+)
chr5:154966952-154967552(+)
chr5:154967590-154968190(+)
chr5:154968272-154968872(+)
chr5:154970753-154971353(+)
chr5:154971670-154972270(+)
chr5:154972258-154972858(+)
chr5:154973731-154974331(+)
chr5:154975286-154975886(+)
chr5:154977982-154978582(+)
chr5:154985292-154985892(+)
chr5:154991998-154992598(+)
chr5:154996252-154996852(+)
chr5:154996870-154997470(+)
chr5:154998290-154998890(+)
chr5:154999870-155000470(+)
chr5:155000347-155000947(+)
chr5:155001840-155002440(+)
chr5:155004250-155004850(+)
chr5:155005870-155006470(+)
chr5:155007790-155008390(+)
chr5:155010594-155011194(+)
chr5:155011472-155012072(+)
chr5:155022440-155023040(+)
chr5:155025890-155026490(+)
chr5:155029127-155029727(+)
chr5:155035079-155035679(+)
chr5:155040982-155041582(+)
chr5:155044090-155044690(+)
chr5:155044821-155045421(+)
chr5:155048110-155048710(+)
chr5:155057570-155058170(+)
chr5:155058795-155059395(+)
chr5:155061500-155062100(+)
chr5:155065929-155066529(+)
chr5:155068882-155069482(+)
chr5:155070810-155071410(+)
chr5:155073530-155074130(+)
chr5:155075713-155076313(+)
chr5:155077590-155078190(+)
chr5:155078841-155079441(+)
chr5:155079764-155080364(+)
chr5:155090510-155091110(+)
chr5:155092830-155093430(+)
chr5:155098890-155099490(+)
chr5:155105080-155105680(+)
chr5:155105744-155106344(+)
chr5:155106500-155107100(+)
chr5:155107176-155107776(+)
chr5:155107775-155108375(+)
chr5:155108539-155109139(+)
chr5:155109140-155109740(+)
chr5:155110230-155110830(+)
chr5:155111987-155112587(+)
chr5:155112390-155112990(+)
chr5:155114845-155115445(+)
chr5:155122510-155123110(+)
chr5:155126007-155126607(+)
chr5:155127010-155127610(+)
chr5:155129570-155130170(+)
chr5:155130038-155130638(+)
chr5:155133410-155134010(+)
chr5:155189390-155189990(+)
chr5:155192630-155193230(+)
chr5:155194430-155195030(+)
chr5:155195250-155195850(+)
chr5:155197110-155197710(+)
chr5:155198968-155199568(+)
chr5:155199691-155200291(+)
chr5:155210151-155210751(+)
chr5:155210717-155211317(+)
chr5:155212788-155213388(+)
chr5:155214350-155214950(+)
chr5:155220550-155221150(+)
chr5:155220950-155221550(+)
chr5:155221714-155222314(+)
chr5:155222450-155223050(+)
chr5:155224995-155225595(+)
chr5:155226690-155227290(+)
chr5:155228030-155228630(+)
chr5:155228810-155229410(+)
chr5:155229904-155230504(+)
chr5:155230710-155231310(+)
chr5:155231410-155232010(+)
chr5:155232315-155232915(+)
chr5:155233610-155234210(+)
chr5:155234954-155235554(+)
chr5:155235675-155236275(+)
chr5:155236170-155236770(+)
chr5:155236630-155237230(+)
chr5:155237430-155238030(+)
chr5:155238865-155239465(+)
chr5:155240137-155240737(+)
chr5:155240922-155241522(+)
chr5:155241840-155242440(+)
chr5:155242770-155243370(+)
chr5:155243590-155244190(+)
chr5:155244330-155244930(+)
chr5:155244750-155245350(+)
chr5:155245230-155245830(+)
chr5:155246150-155246750(+)
chr5:155246770-155247370(+)
chr5:155247470-155248070(+)
chr5:155249087-155249687(+)
chr5:155249550-155250150(+)
chr5:155250910-155251510(+)
chr5:155251490-155252090(+)
chr5:155252050-155252650(+)
chr5:155252830-155253430(+)
chr5:155253559-155254159(+)
chr5:155254250-155254850(+)
chr5:155254770-155255370(+)
chr5:155255770-155256370(+)
chr5:155256450-155257050(+)
chr5:155256990-155257590(+)
chr5:155260216-155260816(+)
chr5:155263590-155264190(+)
chr5:155264652-155265252(+)
chr5:155265690-155266290(+)
chr5:155266120-155266720(+)
chr5:155266563-155267163(+)
chr5:155271443-155272043(+)
chr5:155274010-155274610(+)
chr5:155277323-155277923(+)
chr5:155277890-155278490(+)
chr5:155280970-155281570(+)
chr5:155293966-155294566(+)
chr5:155294720-155295320(+)
chr5:155295170-155295770(+)
chr5:155298586-155299186(+)
chr5:155299637-155300237(+)
chr5:155300310-155300910(+)
chr5:155301750-155302350(+)
chr5:155305390-155305990(+)
chr5:155306003-155306603(+)
chr5:155306770-155307370(+)
chr5:155307433-155308033(+)
chr5:155310952-155311552(+)
chr5:155312110-155312710(+)
chr5:155313470-155314070(+)
chr5:155324691-155325291(+)
chr5:155325234-155325834(+)
chr5:155325670-155326270(+)
chr5:155330683-155331283(+)
chr5:155331710-155332310(+)
chr5:155332292-155332892(+)
chr5:155332968-155333568(+)
chr5:155337200-155337800(+)
chr5:155339046-155339646(+)
chr5:155341651-155342251(+)
chr5:155342535-155343135(+)
chr5:155343990-155344590(+)
chr5:155344710-155345310(+)
chr5:155345962-155346562(+)
chr5:155346870-155347470(+)
chr5:155347510-155348110(+)
chr5:155348530-155349130(+)
chr5:155350682-155351282(+)
chr5:155352139-155352739(+)
chr5:155352931-155353531(+)
chr5:155353690-155354290(+)
chr5:155354450-155355050(+)
chr5:155355984-155356584(+)
chr5:155362836-155363436(+)
chr5:155363893-155364493(+)
chr5:155364890-155365490(+)
chr5:155365530-155366130(+)
chr5:155369630-155370230(+)
chr5:155370747-155371347(+)
chr5:155372180-155372780(+)
chr5:155373450-155374050(+)
chr5:155374570-155375170(+)
chr5:155375470-155376070(+)
chr5:155378680-155379280(+)
chr5:155379457-155380057(+)
chr5:155380261-155380861(+)
chr5:155380989-155381589(+)
chr5:155381711-155382311(+)
chr5:155385990-155386590(+)
chr5:155387570-155388170(+)
chr5:155389328-155389928(+)
chr5:155392340-155392940(+)
chr5:155395055-155395655(+)
chr5:155397682-155398282(+)
chr5:155400050-155400650(+)
chr5:155402710-155403310(+)
chr5:155405213-155405813(+)
chr5:155405752-155406352(+)
chr5:155406302-155406902(+)
chr5:155409467-155410067(+)
chr5:155410823-155411423(+)
chr5:155414349-155414949(+)
chr5:155417730-155418330(+)
chr5:155423051-155423651(+)
chr5:155424070-155424670(+)
chr5:155424810-155425410(+)
chr5:155425890-155426490(+)
chr5:155427036-155427636(+)
chr5:155428110-155428710(+)
chr5:155431680-155432280(+)
chr5:155433170-155433770(+)
chr5:155437700-155438300(+)
chr5:155439850-155440450(+)
chr5:155442030-155442630(+)
chr5:155446053-155446653(+)
chr5:155446629-155447229(+)
chr5:155447030-155447630(+)
chr5:155447577-155448177(+)
chr5:155448370-155448970(+)
chr5:155450360-155450960(+)
chr5:155452590-155453190(+)
chr5:155457214-155457814(+)
chr5:155457985-155458585(+)
chr5:155460315-155460915(+)
chr5:155460831-155461431(+)
chr5:155461503-155462103(+)
chr5:155461906-155462506(+)
chr5:155463548-155464148(+)
chr5:155463992-155464592(+)
chr5:155464395-155464995(+)
chr5:155465470-155466070(+)
chr5:155466610-155467210(+)
chr5:155467428-155468028(+)
chr5:155468044-155468644(+)
chr5:155468635-155469235(+)
chr5:155469558-155470158(+)
chr5:155470244-155470844(+)
chr5:155471170-155471770(+)
chr5:155471740-155472340(+)
chr5:155472340-155472940(+)
chr5:155473240-155473840(+)
chr5:155473970-155474570(+)
chr5:155474390-155474990(+)
chr5:155477630-155478230(+)
chr5:155478880-155479480(+)
chr5:155479598-155480198(+)
chr5:155484450-155485050(+)
chr5:155486102-155486702(+)
chr5:155488290-155488890(+)
chr5:155500190-155500790(+)
chr5:155500830-155501430(+)
chr5:155501690-155502290(+)
chr5:155502300-155502900(+)
chr5:155502710-155503310(+)
chr5:155503140-155503740(+)
chr5:155503550-155504150(+)
chr5:155503950-155504550(+)
chr5:155504430-155505030(+)
chr5:155514500-155515100(+)
chr5:155516835-155517435(+)
chr5:155517423-155518023(+)
chr5:155519936-155520536(+)
chr5:155520896-155521496(+)
chr5:155523144-155523744(+)
chr5:155524550-155525150(+)
chr5:155525640-155526240(+)
chr5:155527084-155527684(+)
chr5:155530146-155530746(+)
chr5:155531670-155532270(+)
chr5:155532355-155532955(+)
chr5:155533130-155533730(+)
chr5:155535575-155536175(+)
chr5:155536391-155536991(+)
chr5:155543635-155544235(+)
chr5:155547705-155548305(+)
chr5:155548123-155548723(+)
chr5:155548757-155549357(+)
chr5:155551704-155552304(+)
chr5:155553509-155554109(+)
chr5:155554969-155555569(+)
chr5:155559770-155560370(+)
chr5:155561130-155561730(+)
chr5:155562430-155563030(+)
chr5:155563954-155564554(+)
chr5:155564450-155565050(+)
chr5:155565590-155566190(+)
chr5:155566533-155567133(+)
chr5:155567664-155568264(+)
chr5:155568910-155569510(+)
chr5:155574121-155574721(+)
chr5:155574655-155575255(+)
chr5:155575209-155575809(+)
chr5:155576171-155576771(+)
chr5:155577060-155577660(+)
chr5:155581015-155581615(+)
chr5:155581503-155582103(+)
chr5:155582536-155583136(+)
chr5:155588190-155588790(+)
chr5:155591226-155591826(+)
chr5:155594720-155595320(+)
chr5:155595770-155596370(+)
chr5:155597190-155597790(+)
chr5:155601087-155601687(+)
chr5:155601615-155602215(+)
chr5:155602910-155603510(+)
chr5:155605018-155605618(+)
chr5:155607760-155608360(+)
chr5:155608557-155609157(+)
chr5:155609144-155609744(+)
chr5:155613095-155613695(+)
chr5:155613612-155614212(+)
chr5:155614953-155615553(+)
chr5:155618484-155619084(+)
chr5:155622461-155623061(+)
chr5:155623590-155624190(+)
chr5:155624035-155624635(+)
chr5:155624658-155625258(+)
chr5:155628242-155628842(+)
chr5:155628758-155629358(+)
chr5:155629343-155629943(+)
chr5:155635193-155635793(+)
chr5:155636174-155636774(+)
chr5:155637180-155637780(+)
chr5:155640090-155640690(+)
chr5:155646477-155647077(+)
chr5:155646970-155647570(+)
chr5:155648722-155649322(+)
chr5:155650430-155651030(+)
chr5:155650895-155651495(+)
chr5:155657810-155658410(+)
chr5:155658770-155659370(+)
chr5:155660335-155660935(+)
chr5:155664290-155664890(+)
chr5:155664830-155665430(+)
chr5:155665240-155665840(+)
chr5:155666770-155667370(+)
chr5:155667258-155667858(+)
chr5:155668171-155668771(+)
chr5:155670370-155670970(+)
chr5:155671690-155672290(+)
chr5:155673810-155674410(+)
chr5:155676334-155676934(+)
chr5:155677359-155677959(+)
chr5:155677945-155678545(+)
chr5:155679575-155680175(+)
chr5:155680015-155680615(+)
chr5:155681002-155681602(+)
chr5:155681470-155682070(+)
chr5:155683330-155683930(+)
chr5:155686536-155687136(+)
chr5:155688418-155689018(+)
chr5:155693840-155694440(+)
chr5:155698456-155699056(+)
chr5:155699620-155700220(+)
chr5:155700138-155700738(+)
chr5:155701386-155701986(+)
chr5:155703806-155704406(+)
chr5:155705110-155705710(+)
chr5:155705730-155706330(+)
chr5:155706998-155707598(+)
chr5:155707430-155708030(+)
chr5:155708852-155709452(+)
chr5:155714510-155715110(+)
chr5:155715130-155715730(+)
chr5:155717070-155717670(+)
chr5:155722446-155723046(+)
chr5:155726690-155727290(+)
chr5:155727480-155728080(+)
chr5:155737023-155737623(+)
chr5:155737805-155738405(+)
chr5:155739825-155740425(+)
chr5:155741345-155741945(+)
chr5:155743525-155744125(+)
chr5:155745620-155746220(+)
chr5:155747530-155748130(+)
chr5:155752618-155753218(+)
chr5:155753050-155753650(+)
chr5:155753750-155754350(+)
chr5:155754202-155754802(+)
chr5:155755108-155755708(+)
chr5:155755651-155756251(+)
chr5:155756054-155756654(+)
chr5:155757387-155757987(+)
chr5:155758093-155758693(+)
chr5:155760691-155761291(+)
chr5:155761510-155762110(+)
chr5:155764250-155764850(+)
chr5:155766127-155766727(+)
chr5:155767334-155767934(+)
chr5:155767821-155768421(+)
chr5:155768266-155768866(+)
chr5:155769586-155770186(+)
chr5:155775130-155775730(+)
chr5:155776740-155777340(+)
chr5:155777198-155777798(+)
chr5:155777632-155778232(+)
chr5:155778130-155778730(+)
chr5:155781456-155782056(+)
chr5:155783150-155783750(+)
chr5:155786371-155786971(+)
chr5:155788378-155788978(+)
chr5:155790790-155791390(+)
chr5:155792530-155793130(+)
chr5:155793425-155794025(+)
chr5:155794468-155795068(+)
chr5:155796852-155797452(+)
chr5:155801010-155801610(+)
chr5:155801661-155802261(+)
chr5:155802260-155802860(+)
chr5:155802924-155803524(+)
chr5:155804290-155804890(+)
chr5:155805050-155805650(+)
chr5:155806208-155806808(+)
chr5:155807010-155807610(+)
chr5:155807752-155808352(+)
chr5:155810484-155811084(+)
chr5:155811075-155811675(+)
chr5:155811830-155812430(+)
chr5:155812310-155812910(+)
chr5:155813446-155814046(+)
chr5:155813873-155814473(+)
chr5:155814278-155814878(+)
chr5:155815090-155815690(+)
chr5:155816068-155816668(+)
chr5:155817550-155818150(+)
chr5:155818051-155818651(+)
chr5:155818840-155819440(+)
chr5:155819355-155819955(+)
chr5:155820910-155821510(+)
chr5:155821724-155822324(+)
chr5:155822136-155822736(+)
chr5:155822996-155823596(+)
chr5:155823476-155824076(+)
chr5:155824191-155824791(+)
chr5:155826270-155826870(+)
chr5:155827417-155828017(+)
chr5:155828890-155829490(+)
chr5:155829456-155830056(+)
chr5:155830190-155830790(+)
chr5:155832771-155833371(+)
chr5:155834155-155834755(+)
chr5:155836195-155836795(+)
chr5:155836663-155837263(+)
chr5:155837433-155838033(+)
chr5:155838078-155838678(+)
chr5:155838875-155839475(+)
chr5:155841293-155841893(+)
chr5:155844490-155845090(+)
chr5:155845310-155845910(+)
chr5:155847569-155848169(+)
chr5:155848605-155849205(+)
chr5:155849386-155849986(+)
chr5:155850402-155851002(+)
chr5:155854200-155854800(+)
chr5:155857930-155858530(+)
chr5:155859112-155859712(+)
chr5:155859605-155860205(+)
chr5:155862005-155862605(+)
chr5:155864310-155864910(+)
chr5:155865219-155865819(+)
chr5:155870290-155870890(+)
chr5:155871160-155871760(+)
chr5:155871685-155872285(+)
chr5:155873068-155873668(+)
chr5:155873487-155874087(+)
chr5:155876943-155877543(+)
chr5:155878010-155878610(+)
chr5:155878690-155879290(+)
chr5:155883803-155884403(+)
chr5:155885575-155886175(+)
chr5:155886039-155886639(+)
chr5:155886751-155887351(+)
chr5:155887364-155887964(+)
chr5:155887778-155888378(+)
chr5:155888837-155889437(+)
chr5:155891790-155892390(+)
chr5:155896577-155897177(+)
chr5:155900277-155900877(+)
chr5:155901209-155901809(+)
chr5:155902662-155903262(+)
chr5:155903520-155904120(+)
chr5:155904084-155904684(+)
chr5:155904986-155905586(+)
chr5:155906746-155907346(+)
chr5:155908609-155909209(+)
chr5:155909290-155909890(+)
chr5:155909808-155910408(+)
chr5:155912530-155913130(+)
chr5:155913715-155914315(+)
chr5:155914720-155915320(+)
chr5:155920655-155921255(+)
chr5:155922473-155923073(+)
chr5:155923179-155923779(+)
chr5:155923760-155924360(+)
chr5:155924202-155924802(+)
chr5:155924631-155925231(+)
chr5:155925451-155926051(+)
chr5:155927364-155927964(+)
chr5:155927990-155928590(+)
chr5:155929750-155930350(+)
chr5:155932110-155932710(+)
chr5:155933160-155933760(+)
chr5:155934003-155934603(+)
chr5:155937490-155938090(+)
chr5:155940119-155940719(+)
chr5:155942063-155942663(+)
chr5:155942733-155943333(+)
chr5:155943300-155943900(+)
chr5:155944570-155945170(+)
chr5:155950150-155950750(+)
chr5:155953355-155953955(+)
chr5:155954412-155955012(+)
chr5:155955610-155956210(+)
chr5:155956290-155956890(+)
chr5:155956752-155957352(+)
chr5:155958113-155958713(+)
chr5:155959779-155960379(+)
chr5:155961025-155961625(+)
chr5:155961820-155962420(+)
chr5:155964850-155965450(+)
chr5:155967409-155968009(+)
chr5:155969490-155970090(+)
chr5:155970380-155970980(+)
chr5:155975950-155976550(+)
chr5:155977370-155977970(+)
chr5:155979310-155979910(+)
chr5:155979846-155980446(+)
chr5:155981552-155982152(+)
chr5:155983807-155984407(+)
chr5:155986193-155986793(+)
chr5:155986830-155987430(+)
chr5:155988670-155989270(+)
chr5:155990090-155990690(+)
chr5:155996780-155997380(+)
chr5:155999890-156000490(+)
chr5:156009135-156009735(+)
chr5:156011120-156011720(+)
chr5:156011775-156012375(+)
chr5:156012376-156012976(+)
chr5:156013946-156014546(+)
chr5:156015223-156015823(+)
chr5:156016385-156016985(+)
chr5:156017291-156017891(+)
chr5:156018021-156018621(+)
chr5:156020460-156021060(+)
chr5:156021315-156021915(+)
chr5:156022311-156022911(+)
chr5:156024195-156024795(+)
chr5:156025397-156025997(+)
chr5:156025864-156026464(+)
chr5:156029462-156030062(+)
chr5:156037370-156037970(+)
chr5:156038590-156039190(+)
chr5:156044270-156044870(+)
chr5:156044860-156045460(+)
chr5:156045571-156046171(+)
chr5:156047330-156047930(+)
chr5:156050464-156051064(+)
chr5:156050900-156051500(+)
chr5:156055510-156056110(+)
chr5:156056270-156056870(+)
chr5:156057890-156058490(+)
chr5:156059010-156059610(+)
chr5:156060490-156061090(+)
chr5:156061050-156061650(+)
chr5:156063825-156064425(+)
chr5:156064959-156065559(+)
chr5:156065444-156066044(+)
chr5:156066750-156067350(+)
chr5:156067250-156067850(+)
chr5:156067659-156068259(+)
chr5:156068156-156068756(+)
chr5:156068606-156069206(+)
chr5:156070190-156070790(+)
chr5:156071390-156071990(+)
chr5:156073995-156074595(+)
chr5:156075495-156076095(+)
chr5:156078610-156079210(+)
chr5:156081194-156081794(+)
chr5:156082100-156082700(+)
chr5:156082627-156083227(+)
chr5:156083170-156083770(+)
chr5:156083630-156084230(+)
chr5:156084240-156084840(+)
chr5:156091735-156092335(+)
chr5:156094552-156095152(+)
chr5:156095730-156096330(+)
chr5:156097398-156097998(+)
chr5:156099148-156099748(+)
chr5:156100252-156100852(+)
chr5:156100739-156101339(+)
chr5:156102300-156102900(+)
chr5:156102730-156103330(+)
chr5:156104130-156104730(+)
chr5:156104890-156105490(+)
chr5:156105389-156105989(+)
chr5:156106850-156107450(+)
chr5:156108072-156108672(+)
chr5:156109310-156109910(+)
chr5:156109924-156110524(+)
chr5:156110335-156110935(+)
chr5:156111150-156111750(+)
chr5:156112357-156112957(+)
chr5:156113578-156114178(+)
chr5:156114390-156114990(+)
chr5:156116540-156117140(+)
chr5:156120031-156120631(+)
chr5:156120970-156121570(+)
chr5:156121501-156122101(+)
chr5:156123770-156124370(+)
chr5:156124830-156125430(+)
chr5:156125237-156125837(+)
chr5:156126051-156126651(+)
chr5:156128092-156128692(+)
chr5:156131000-156131600(+)
chr5:156132390-156132990(+)
chr5:156133070-156133670(+)
chr5:156133530-156134130(+)
chr5:156136115-156136715(+)
chr5:156140442-156141042(+)
chr5:156140970-156141570(+)
chr5:156142216-156142816(+)
chr5:156143030-156143630(+)
chr5:156143485-156144085(+)
chr5:156143902-156144502(+)
chr5:156145914-156146514(+)
chr5:156147355-156147955(+)
chr5:156148930-156149530(+)
chr5:156149433-156150033(+)
chr5:156152131-156152731(+)
chr5:156152945-156153545(+)
chr5:156154250-156154850(+)
chr5:156155880-156156480(+)
chr5:156156530-156157130(+)
chr5:156166250-156166850(+)
chr5:156166760-156167360(+)
chr5:156168630-156169230(+)
chr5:156169045-156169645(+)
chr5:156174230-156174830(+)
chr5:156180642-156181242(+)
chr5:156182545-156183145(+)
chr5:156184350-156184950(+)
chr5:156184995-156185595(+)
chr5:156186090-156186690(+)
chr5:156186540-156187140(+)
chr5:156187615-156188215(+)
chr5:156189633-156190233(+)
chr5:156191051-156191651(+)
chr5:156191530-156192130(+)
chr5:156193840-156194440(+)
chr5:156194730-156195330(+)
chr5:156195810-156196410(+)
chr5:156201170-156201770(+)
chr5:156205132-156205732(+)
chr5:156206350-156206950(+)
chr5:156209937-156210537(+)
chr5:156216635-156217235(+)
chr5:156217250-156217850(+)
chr5:156221605-156222205(+)
chr5:156222546-156223146(+)
chr5:156223410-156224010(+)
chr5:156224137-156224737(+)
chr5:156225100-156225700(+)
chr5:156226007-156226607(+)
chr5:156227846-156228446(+)
chr5:156228330-156228930(+)
chr5:156228930-156229530(+)
chr5:156229442-156230042(+)
chr5:156230245-156230845(+)
chr5:156232832-156233432(+)
chr5:156242908-156243508(+)
chr5:156244190-156244790(+)
chr5:156246913-156247513(+)
chr5:156247899-156248499(+)
chr5:156251679-156252279(+)
chr5:156252490-156253090(+)
chr5:156253057-156253657(+)
chr5:156256856-156257456(+)
chr5:156258261-156258861(+)
chr5:156259555-156260155(+)
chr5:156261450-156262050(+)
chr5:156261850-156262450(+)
chr5:156262831-156263431(+)
chr5:156263760-156264360(+)
chr5:156265851-156266451(+)
chr5:156268690-156269290(+)
chr5:156269150-156269750(+)
chr5:156269550-156270150(+)
chr5:156274410-156275010(+)
chr5:156277113-156277713(+)
chr5:156282157-156282757(+)
chr5:156285030-156285630(+)
chr5:156289956-156290556(+)
chr5:156290610-156291210(+)
chr5:156291162-156291762(+)
chr5:156292990-156293590(+)
chr5:156294880-156295480(+)
chr5:156295310-156295910(+)
chr5:156296931-156297531(+)
chr5:156297350-156297950(+)
chr5:156298117-156298717(+)
chr5:156302430-156303030(+)
chr5:156304230-156304830(+)
chr5:156304670-156305270(+)
chr5:156305070-156305670(+)
chr5:156305548-156306148(+)
chr5:156306050-156306650(+)
chr5:156306573-156307173(+)
chr5:156307419-156308019(+)
chr5:156308270-156308870(+)
chr5:156308850-156309450(+)
chr5:156310284-156310884(+)
chr5:156311178-156311778(+)
chr5:156311610-156312210(+)
chr5:156312970-156313570(+)
chr5:156313610-156314210(+)
chr5:156315571-156316171(+)
chr5:156316320-156316920(+)
chr5:156316896-156317496(+)
chr5:156318580-156319180(+)
chr5:156319023-156319623(+)
chr5:156319750-156320350(+)
chr5:156320352-156320952(+)
chr5:156321810-156322410(+)
chr5:156323443-156324043(+)
chr5:156332050-156332650(+)
chr5:156332943-156333543(+)
chr5:156333810-156334410(+)
chr5:156334230-156334830(+)
chr5:156334950-156335550(+)
chr5:156335550-156336150(+)
chr5:156336590-156337190(+)
chr5:156337182-156337782(+)
chr5:156338090-156338690(+)
chr5:156338510-156339110(+)
chr5:156339420-156340020(+)
chr5:156339830-156340430(+)
chr5:156340288-156340888(+)
chr5:156340983-156341583(+)
chr5:156341910-156342510(+)
chr5:156342350-156342950(+)
chr5:156343020-156343620(+)
chr5:156343730-156344330(+)
chr5:156344550-156345150(+)
chr5:156345383-156345983(+)
chr5:156345900-156346500(+)
chr5:156347319-156347919(+)
chr5:156348096-156348696(+)
chr5:156348860-156349460(+)
chr5:156349326-156349926(+)
chr5:156350990-156351590(+)
chr5:156351650-156352250(+)
chr5:156352170-156352770(+)
chr5:156352614-156353214(+)
chr5:156353700-156354300(+)
chr5:156354330-156354930(+)
chr5:156355210-156355810(+)
chr5:156355970-156356570(+)
chr5:156356530-156357130(+)
chr5:156357010-156357610(+)
chr5:156357830-156358430(+)
chr5:156358410-156359010(+)
chr5:156359090-156359690(+)
chr5:156359580-156360180(+)
chr5:156360064-156360664(+)
chr5:156360700-156361300(+)
chr5:156361759-156362359(+)
chr5:156362376-156362976(+)
chr5:156363150-156363750(+)
chr5:156363741-156364341(+)
chr5:156364630-156365230(+)
chr5:156365250-156365850(+)
chr5:156368350-156368950(+)
chr5:156368937-156369537(+)
chr5:156369475-156370075(+)
chr5:156371533-156372133(+)
chr5:156374800-156375400(+)
chr5:156375450-156376050(+)
chr5:156376257-156376857(+)
chr5:156378290-156378890(+)
chr5:156379380-156379980(+)
chr5:156381330-156381930(+)
chr5:156383416-156384016(+)
chr5:156385260-156385860(+)
chr5:156386023-156386623(+)
chr5:156387770-156388370(+)
chr5:156389323-156389923(+)
chr5:156389991-156390591(+)
chr5:156391150-156391750(+)
chr5:156394290-156394890(+)
chr5:156397072-156397672(+)
chr5:156397795-156398395(+)
chr5:156398603-156399203(+)
chr5:156399093-156399693(+)
chr5:156401204-156401804(+)
chr5:156402120-156402720(+)
chr5:156402749-156403349(+)
chr5:156403636-156404236(+)
chr5:156404150-156404750(+)
chr5:156404700-156405300(+)
chr5:156405380-156405980(+)
chr5:156405994-156406594(+)
chr5:156406540-156407140(+)
chr5:156407211-156407811(+)
chr5:156408392-156408992(+)
chr5:156411850-156412450(+)
chr5:156418652-156419252(+)
chr5:156432063-156432663(+)
chr5:156433173-156433773(+)
chr5:156446880-156447480(+)
chr5:156447515-156448115(+)
chr5:156448897-156449497(+)
chr5:156451076-156451676(+)
chr5:156451590-156452190(+)
chr5:156452208-156452808(+)
chr5:156453930-156454530(+)
chr5:156454630-156455230(+)
chr5:156456380-156456980(+)
chr5:156458056-156458656(+)
chr5:156458660-156459260(+)
chr5:156460190-156460790(+)
chr5:156461011-156461611(+)
chr5:156461528-156462128(+)
chr5:156465190-156465790(+)
chr5:156465685-156466285(+)
chr5:156472550-156473150(+)
chr5:156472967-156473567(+)
chr5:156473956-156474556(+)
chr5:156476569-156477169(+)
chr5:156477670-156478270(+)
chr5:156478700-156479300(+)
chr5:156479230-156479830(+)
chr5:156479806-156480406(+)
chr5:156481770-156482370(+)
chr5:156483753-156484353(+)
chr5:156484381-156484981(+)
chr5:156484793-156485393(+)
chr5:156485436-156486036(+)
chr5:156485925-156486525(+)
chr5:156486786-156487386(+)
chr5:156490607-156491207(+)
chr5:156492150-156492750(+)
chr5:156493470-156494070(+)
chr5:156493886-156494486(+)
chr5:156495246-156495846(+)
chr5:156496816-156497416(+)
chr5:156499413-156500013(+)
chr5:156501863-156502463(+)
chr5:156502732-156503332(+)
chr5:156503416-156504016(+)
chr5:156504650-156505250(+)
chr5:156507167-156507767(+)
chr5:156507790-156508390(+)
chr5:156512833-156513433(+)
chr5:156513595-156514195(+)
chr5:156515450-156516050(+)
chr5:156518230-156518830(+)
chr5:156522183-156522783(+)
chr5:156522930-156523530(+)
chr5:156526824-156527424(+)
chr5:156527244-156527844(+)
chr5:156528195-156528795(+)
chr5:156533533-156534133(+)
chr5:156533984-156534584(+)
chr5:156534409-156535009(+)
chr5:156535907-156536507(+)
chr5:156536652-156537252(+)
chr5:156539934-156540534(+)
chr5:156542332-156542932(+)
chr5:156542860-156543460(+)
chr5:156543444-156544044(+)
chr5:156546950-156547550(+)
chr5:156548570-156549170(+)
chr5:156552510-156553110(+)
chr5:156553150-156553750(+)
chr5:156555790-156556390(+)
chr5:156557840-156558440(+)
chr5:156558896-156559496(+)
chr5:156559843-156560443(+)
chr5:156562790-156563390(+)
chr5:156564570-156565170(+)
chr5:156565690-156566290(+)
chr5:156567190-156567790(+)
chr5:156567770-156568370(+)
chr5:156568315-156568915(+)
chr5:156569137-156569737(+)
chr5:156569685-156570285(+)
chr5:156570428-156571028(+)
chr5:156570990-156571590(+)
chr5:156575202-156575802(+)
chr5:156575761-156576361(+)
chr5:156576460-156577060(+)
chr5:156583570-156584170(+)
chr5:156584162-156584762(+)
chr5:156586163-156586763(+)
chr5:156589070-156589670(+)
chr5:156591183-156591783(+)
chr5:156593030-156593630(+)
chr5:156594073-156594673(+)
chr5:156599260-156599860(+)
chr5:156604910-156605510(+)
chr5:156605885-156606485(+)
chr5:156606370-156606970(+)
chr5:156606990-156607590(+)
chr5:156607545-156608145(+)
chr5:156608950-156609550(+)
chr5:156610810-156611410(+)
chr5:156611220-156611820(+)
chr5:156614296-156614896(+)
chr5:156615197-156615797(+)
chr5:156620630-156621230(+)
chr5:156621976-156622576(+)
chr5:156622970-156623570(+)
chr5:156623943-156624543(+)
chr5:156624770-156625370(+)
chr5:156625334-156625934(+)
chr5:156626210-156626810(+)
chr5:156631685-156632285(+)
chr5:156632110-156632710(+)
chr5:156632670-156633270(+)
chr5:156637581-156638181(+)
chr5:156638601-156639201(+)
chr5:156639191-156639791(+)
chr5:156639962-156640562(+)
chr5:156640680-156641280(+)
chr5:156641360-156641960(+)
chr5:156641886-156642486(+)
chr5:156642599-156643199(+)
chr5:156643120-156643720(+)
chr5:156643674-156644274(+)
chr5:156644402-156645002(+)
chr5:156646289-156646889(+)
chr5:156646798-156647398(+)
chr5:156649493-156650093(+)
chr5:156657662-156658262(+)
chr5:156659230-156659830(+)
chr5:156659630-156660230(+)
chr5:156660358-156660958(+)
chr5:156663330-156663930(+)
chr5:156664440-156665040(+)
chr5:156664970-156665570(+)
chr5:156665410-156666010(+)
chr5:156668397-156668997(+)
chr5:156670570-156671170(+)
chr5:156671110-156671710(+)
chr5:156672382-156672982(+)
chr5:156674954-156675554(+)
chr5:156675846-156676446(+)
chr5:156677670-156678270(+)
chr5:156679777-156680377(+)
chr5:156680379-156680979(+)
chr5:156683845-156684445(+)
chr5:156688770-156689370(+)
chr5:156690438-156691038(+)
chr5:156692229-156692829(+)
chr5:156692765-156693365(+)
chr5:156693323-156693923(+)
chr5:156694031-156694631(+)
chr5:156694773-156695373(+)
chr5:156695564-156696164(+)
chr5:156696051-156696651(+)
chr5:156696690-156697290(+)
chr5:156697920-156698520(+)
chr5:156698660-156699260(+)
chr5:156699294-156699894(+)
chr5:156700022-156700622(+)
chr5:156700965-156701565(+)
chr5:156703450-156704050(+)
chr5:156707295-156707895(+)
chr5:156707847-156708447(+)
chr5:156709010-156709610(+)
chr5:156710322-156710922(+)
chr5:156712570-156713170(+)
chr5:156713650-156714250(+)
chr5:156714320-156714920(+)
chr5:156715429-156716029(+)
chr5:156716489-156717089(+)
chr5:156717289-156717889(+)
chr5:156718214-156718814(+)
chr5:156719520-156720120(+)
chr5:156721571-156722171(+)
chr5:156722143-156722743(+)
chr5:156722570-156723170(+)
chr5:156728250-156728850(+)
chr5:156729615-156730215(+)
chr5:156730880-156731480(+)
chr5:156732887-156733487(+)
chr5:156733665-156734265(+)
chr5:156735861-156736461(+)
chr5:156736751-156737351(+)
chr5:156737210-156737810(+)
chr5:156738456-156739056(+)
chr5:156739311-156739911(+)
chr5:156739870-156740470(+)
chr5:156750003-156750603(+)
chr5:156751168-156751768(+)
chr5:156751570-156752170(+)
chr5:156753150-156753750(+)
chr5:156753587-156754187(+)
chr5:156754723-156755323(+)
chr5:156755320-156755920(+)
chr5:156755770-156756370(+)
chr5:156758670-156759270(+)
chr5:156762981-156763581(+)
chr5:156763400-156764000(+)
chr5:156766220-156766820(+)
chr5:156768238-156768838(+)
chr5:156769677-156770277(+)
chr5:156770190-156770790(+)
chr5:156770794-156771394(+)
chr5:156771228-156771828(+)
chr5:156771910-156772510(+)
chr5:156772430-156773030(+)
chr5:156773590-156774190(+)
chr5:156774729-156775329(+)
chr5:156778062-156778662(+)
chr5:156779630-156780230(+)
chr5:156780610-156781210(+)
chr5:156781705-156782305(+)
chr5:156782530-156783130(+)
chr5:156783470-156784070(+)
chr5:156786354-156786954(+)
chr5:156788928-156789528(+)
chr5:156789797-156790397(+)
chr5:156790755-156791355(+)
chr5:156792623-156793223(+)
chr5:156793653-156794253(+)
chr5:156794236-156794836(+)
chr5:156795181-156795781(+)
chr5:156796423-156797023(+)
chr5:156797449-156798049(+)
chr5:156797915-156798515(+)
chr5:156798816-156799416(+)
chr5:156799347-156799947(+)
chr5:156801350-156801950(+)
chr5:156803050-156803650(+)
chr5:156805407-156806007(+)
chr5:156806934-156807534(+)
chr5:156807490-156808090(+)
chr5:156809870-156810470(+)
chr5:156810388-156810988(+)
chr5:156810949-156811549(+)
chr5:156811880-156812480(+)
chr5:156812650-156813250(+)
chr5:156814034-156814634(+)
chr5:156814511-156815111(+)
chr5:156814982-156815582(+)
chr5:156816032-156816632(+)
chr5:156816950-156817550(+)
chr5:156817469-156818069(+)
chr5:156818010-156818610(+)
chr5:156819785-156820385(+)
chr5:156820420-156821020(+)
chr5:156821130-156821730(+)
chr5:156821550-156822150(+)
chr5:156823980-156824580(+)
chr5:156825230-156825830(+)
chr5:156825990-156826590(+)
chr5:156827589-156828189(+)
chr5:156828001-156828601(+)
chr5:156830510-156831110(+)
chr5:156835410-156836010(+)
chr5:156846519-156847119(+)
chr5:156857830-156858430(+)
chr5:156858715-156859315(+)
chr5:156860893-156861493(+)
chr5:156869350-156869950(+)
chr5:156869942-156870542(+)
chr5:156871183-156871783(+)
chr5:156873290-156873890(+)
chr5:156874183-156874783(+)
chr5:156876294-156876894(+)
chr5:156878619-156879219(+)
chr5:156882035-156882635(+)
chr5:156883199-156883799(+)
chr5:156884683-156885283(+)
chr5:156885240-156885840(+)
chr5:156885939-156886539(+)
chr5:156886865-156887465(+)
chr5:156888210-156888810(+)
chr5:156888810-156889410(+)
chr5:156889490-156890090(+)
chr5:156890002-156890602(+)
chr5:156890621-156891221(+)
chr5:156891337-156891937(+)
chr5:156891800-156892400(+)
chr5:156892600-156893200(+)
chr5:156893090-156893690(+)
chr5:156895456-156896056(+)
chr5:156895950-156896550(+)
chr5:156896668-156897268(+)
chr5:156897530-156898130(+)
chr5:156898140-156898740(+)
chr5:156898636-156899236(+)
chr5:156900320-156900920(+)
chr5:156900835-156901435(+)
chr5:156902465-156903065(+)
chr5:156903110-156903710(+)
chr5:156903831-156904431(+)
chr5:156904922-156905522(+)
chr5:156905680-156906280(+)
chr5:156906091-156906691(+)
chr5:156906578-156907178(+)
chr5:156907133-156907733(+)
chr5:156908155-156908755(+)
chr5:156911695-156912295(+)
chr5:156912230-156912830(+)
chr5:156912699-156913299(+)
chr5:156913218-156913818(+)
chr5:156913702-156914302(+)
chr5:156914248-156914848(+)
chr5:156914735-156915335(+)
chr5:156915295-156915895(+)
chr5:156921304-156921904(+)
chr5:156922787-156923387(+)
chr5:156924213-156924813(+)
chr5:156925058-156925658(+)
chr5:156926082-156926682(+)
chr5:156926679-156927279(+)
chr5:156927485-156928085(+)
chr5:156928319-156928919(+)
chr5:156929118-156929718(+)
chr5:156930030-156930630(+)
chr5:156930430-156931030(+)
chr5:156930967-156931567(+)
chr5:156931915-156932515(+)
chr5:156933108-156933708(+)
chr5:156933815-156934415(+)
chr5:156934258-156934858(+)
chr5:156935798-156936398(+)
chr5:156936375-156936975(+)
chr5:156936793-156937393(+)
chr5:156937810-156938410(+)
chr5:156938560-156939160(+)
chr5:156939948-156940548(+)
chr5:156940630-156941230(+)
chr5:156941490-156942090(+)
chr5:156942530-156943130(+)
chr5:156942952-156943552(+)
chr5:156943717-156944317(+)
chr5:156944680-156945280(+)
chr5:156945910-156946510(+)
chr5:156946791-156947391(+)
chr5:156947370-156947970(+)
chr5:156947841-156948441(+)
chr5:156948339-156948939(+)
chr5:156950914-156951514(+)
chr5:156954999-156955599(+)
chr5:156955630-156956230(+)
chr5:156956961-156957561(+)
chr5:156960034-156960634(+)
chr5:156960640-156961240(+)
chr5:156961150-156961750(+)
chr5:156961934-156962534(+)
chr5:156962436-156963036(+)
chr5:156963410-156964010(+)
chr5:156965190-156965790(+)
chr5:156965660-156966260(+)
chr5:156966443-156967043(+)
chr5:156967059-156967659(+)
chr5:156967902-156968502(+)
chr5:156968430-156969030(+)
chr5:156969403-156970003(+)
chr5:156970862-156971462(+)
chr5:156971500-156972100(+)
chr5:156972010-156972610(+)
chr5:156972814-156973414(+)
chr5:156973424-156974024(+)
chr5:156974273-156974873(+)
chr5:156974843-156975443(+)
chr5:156975377-156975977(+)
chr5:156976146-156976746(+)
chr5:156977035-156977635(+)
chr5:156977552-156978152(+)
chr5:156978904-156979504(+)
chr5:156981218-156981818(+)
chr5:156981908-156982508(+)
chr5:156983697-156984297(+)
chr5:156984530-156985130(+)
chr5:156985049-156985649(+)
chr5:156985563-156986163(+)
chr5:156986164-156986764(+)
chr5:156987127-156987727(+)
chr5:156987533-156988133(+)
chr5:156988037-156988637(+)
chr5:156988503-156989103(+)
chr5:156989016-156989616(+)
chr5:156989630-156990230(+)
chr5:156990274-156990874(+)
chr5:156990863-156991463(+)
chr5:156991550-156992150(+)
chr5:156993965-156994565(+)
chr5:156995653-156996253(+)
chr5:156996677-156997277(+)
chr5:156997671-156998271(+)
chr5:156998380-156998980(+)
chr5:156999885-157000485(+)
chr5:157000585-157001185(+)
chr5:157001301-157001901(+)
chr5:157001985-157002585(+)
chr5:157002512-157003112(+)
chr5:157002957-157003557(+)
chr5:157003461-157004061(+)
chr5:157004227-157004827(+)
chr5:157005303-157005903(+)
chr5:157007455-157008055(+)
chr5:157008953-157009553(+)
chr5:157009770-157010370(+)
chr5:157015855-157016455(+)
chr5:157017395-157017995(+)
chr5:157019098-157019698(+)
chr5:157019647-157020247(+)
chr5:157020390-157020990(+)
chr5:157021106-157021706(+)
chr5:157021860-157022460(+)
chr5:157022478-157023078(+)
chr5:157023370-157023970(+)
chr5:157024193-157024793(+)
chr5:157024888-157025488(+)
chr5:157025334-157025934(+)
chr5:157025840-157026440(+)
chr5:157026423-157027023(+)
chr5:157027224-157027824(+)
chr5:157027830-157028430(+)
chr5:157029390-157029990(+)
chr5:157030357-157030957(+)
chr5:157031370-157031970(+)
chr5:157033017-157033617(+)
chr5:157034180-157034780(+)
chr5:157034607-157035207(+)
chr5:157035493-157036093(+)
chr5:157035949-157036549(+)
chr5:157036536-157037136(+)
chr5:157037450-157038050(+)
chr5:157037928-157038528(+)
chr5:157038462-157039062(+)
chr5:157038900-157039500(+)
chr5:157039570-157040170(+)
chr5:157040367-157040967(+)
chr5:157040843-157041443(+)
chr5:157041370-157041970(+)
chr5:157045058-157045658(+)
chr5:157047677-157048277(+)
chr5:157051017-157051617(+)
chr5:157059070-157059670(+)
chr5:157060790-157061390(+)
chr5:157064741-157065341(+)
chr5:157065167-157065767(+)
chr5:157066670-157067270(+)
chr5:157067442-157068042(+)
chr5:157068590-157069190(+)
chr5:157073099-157073699(+)
chr5:157075347-157075947(+)
chr5:157075944-157076544(+)
chr5:157076590-157077190(+)
chr5:157077150-157077750(+)
chr5:157077945-157078545(+)
chr5:157078480-157079080(+)
chr5:157078903-157079503(+)
chr5:157081430-157082030(+)
chr5:157084398-157084998(+)
chr5:157086766-157087366(+)
chr5:157089390-157089990(+)
chr5:157092571-157093171(+)
chr5:157093680-157094280(+)
chr5:157094578-157095178(+)
chr5:157095257-157095857(+)
chr5:157095844-157096444(+)
chr5:157096522-157097122(+)
chr5:157096953-157097553(+)
chr5:157097697-157098297(+)
chr5:157098200-157098800(+)
chr5:157098675-157099275(+)
chr5:157099430-157100030(+)
chr5:157099880-157100480(+)
chr5:157100520-157101120(+)
chr5:157101340-157101940(+)
chr5:157102110-157102710(+)
chr5:157102690-157103290(+)
chr5:157103150-157103750(+)
chr5:157103923-157104523(+)
chr5:157104863-157105463(+)
chr5:157105450-157106050(+)
chr5:157106290-157106890(+)
chr5:157107130-157107730(+)
chr5:157107838-157108438(+)
chr5:157108310-157108910(+)
chr5:157109153-157109753(+)
chr5:157109750-157110350(+)
chr5:157110320-157110920(+)
chr5:157111920-157112520(+)
chr5:157112430-157113030(+)
chr5:157113376-157113976(+)
chr5:157113792-157114392(+)
chr5:157115263-157115863(+)
chr5:157116780-157117380(+)
chr5:157117295-157117895(+)
chr5:157120570-157121170(+)
chr5:157121210-157121810(+)
chr5:157123070-157123670(+)
chr5:157125591-157126191(+)
chr5:157131090-157131690(+)
chr5:157131870-157132470(+)
chr5:157132714-157133314(+)
chr5:157135791-157136391(+)
chr5:157136308-157136908(+)
chr5:157137779-157138379(+)
chr5:157138670-157139270(+)
chr5:157139653-157140253(+)
chr5:157140887-157141487(+)
chr5:157141365-157141965(+)
chr5:157141990-157142590(+)
chr5:157143530-157144130(+)
chr5:157144230-157144830(+)
chr5:157144850-157145450(+)
chr5:157145394-157145994(+)
chr5:157146143-157146743(+)
chr5:157148157-157148757(+)
chr5:157151715-157152315(+)
chr5:157155028-157155628(+)
chr5:157156090-157156690(+)
chr5:157156778-157157378(+)
chr5:157157599-157158199(+)
chr5:157158282-157158882(+)
chr5:157158775-157159375(+)
chr5:157159676-157160276(+)
chr5:157161350-157161950(+)
chr5:157162950-157163550(+)
chr5:157167153-157167753(+)
chr5:157167916-157168516(+)
chr5:157170344-157170944(+)
chr5:157170886-157171486(+)
chr5:157171420-157172020(+)
chr5:157171900-157172500(+)
chr5:157172606-157173206(+)
chr5:157174210-157174810(+)
chr5:157174742-157175342(+)
chr5:157175665-157176265(+)
chr5:157177151-157177751(+)
chr5:157185430-157186030(+)
chr5:157188250-157188850(+)
chr5:157188869-157189469(+)
chr5:157189282-157189882(+)
chr5:157191372-157191972(+)
chr5:157191830-157192430(+)
chr5:157193043-157193643(+)
chr5:157193760-157194360(+)
chr5:157194610-157195210(+)
chr5:157195122-157195722(+)
chr5:157199086-157199686(+)
chr5:157205037-157205637(+)
chr5:157206230-157206830(+)
chr5:157207095-157207695(+)
chr5:157207910-157208510(+)
chr5:157209070-157209670(+)
chr5:157210530-157211130(+)
chr5:157212630-157213230(+)
chr5:157213580-157214180(+)
chr5:157214090-157214690(+)
chr5:157214610-157215210(+)
chr5:157216110-157216710(+)
chr5:157218570-157219170(+)
chr5:157223320-157223920(+)
chr5:157225090-157225690(+)
chr5:157229620-157230220(+)
chr5:157236706-157237306(+)
chr5:157238980-157239580(+)
chr5:157240770-157241370(+)
chr5:157241518-157242118(+)
chr5:157243579-157244179(+)
chr5:157244058-157244658(+)
chr5:157246628-157247228(+)
chr5:157247030-157247630(+)
chr5:157247567-157248167(+)
chr5:157248360-157248960(+)
chr5:157248780-157249380(+)
chr5:157249253-157249853(+)
chr5:157249870-157250470(+)
chr5:157250640-157251240(+)
chr5:157251470-157252070(+)
chr5:157251950-157252550(+)
chr5:157252535-157253135(+)
chr5:157253250-157253850(+)
chr5:157253690-157254290(+)
chr5:157254322-157254922(+)
chr5:157255113-157255713(+)
chr5:157255919-157256519(+)
chr5:157256740-157257340(+)
chr5:157257508-157258108(+)
chr5:157258150-157258750(+)
chr5:157259349-157259949(+)
chr5:157260170-157260770(+)
chr5:157260955-157261555(+)
chr5:157261770-157262370(+)
chr5:157262310-157262910(+)
chr5:157263320-157263920(+)
chr5:157264090-157264690(+)
chr5:157264890-157265490(+)
chr5:157269233-157269833(+)
chr5:157269684-157270284(+)
chr5:157272853-157273453(+)
chr5:157273695-157274295(+)
chr5:157276850-157277450(+)
chr5:157280992-157281592(+)
chr5:157282303-157282903(+)
chr5:157283575-157284175(+)
chr5:157284673-157285273(+)
chr5:157285202-157285802(+)
chr5:157285832-157286432(+)
chr5:157286550-157287150(+)
chr5:157286970-157287570(+)
chr5:157287773-157288373(+)
chr5:157288188-157288788(+)
chr5:157289359-157289959(+)
chr5:157290238-157290838(+)
chr5:157290985-157291585(+)
chr5:157292777-157293377(+)
chr5:157293366-157293966(+)
chr5:157294753-157295353(+)
chr5:157295190-157295790(+)
chr5:157297754-157298354(+)
chr5:157298358-157298958(+)
chr5:157301780-157302380(+)
chr5:157304722-157305322(+)
chr5:157306655-157307255(+)
chr5:157308540-157309140(+)
chr5:157311893-157312493(+)
chr5:157314584-157315184(+)
chr5:157315058-157315658(+)
chr5:157315895-157316495(+)
chr5:157316830-157317430(+)
chr5:157317791-157318391(+)
chr5:157325250-157325850(+)
chr5:157325670-157326270(+)
chr5:157327532-157328132(+)
chr5:157328190-157328790(+)
chr5:157329564-157330164(+)
chr5:157329980-157330580(+)
chr5:157334110-157334710(+)
chr5:157334843-157335443(+)
chr5:157335370-157335970(+)
chr5:157336440-157337040(+)
chr5:157338394-157338994(+)
chr5:157339760-157340360(+)
chr5:157340496-157341096(+)
chr5:157341240-157341840(+)
chr5:157342070-157342670(+)
chr5:157342571-157343171(+)
chr5:157343058-157343658(+)
chr5:157344813-157345413(+)
chr5:157345850-157346450(+)
chr5:157347010-157347610(+)
chr5:157347497-157348097(+)
chr5:157348190-157348790(+)
chr5:157350670-157351270(+)
chr5:157351290-157351890(+)
chr5:157352031-157352631(+)
chr5:157352880-157353480(+)
chr5:157353300-157353900(+)
chr5:157353884-157354484(+)
chr5:157357619-157358219(+)
chr5:157359890-157360490(+)
chr5:157361475-157362075(+)
chr5:157364030-157364630(+)
chr5:157368534-157369134(+)
chr5:157371245-157371845(+)
chr5:157372150-157372750(+)
chr5:157374075-157374675(+)
chr5:157374850-157375450(+)
chr5:157375671-157376271(+)
chr5:157376445-157377045(+)
chr5:157376850-157377450(+)
chr5:157378666-157379266(+)
chr5:157379235-157379835(+)
chr5:157380110-157380710(+)
chr5:157382388-157382988(+)
chr5:157383372-157383972(+)
chr5:157384054-157384654(+)
chr5:157385090-157385690(+)
chr5:157386267-157386867(+)
chr5:157386815-157387415(+)
chr5:157388070-157388670(+)
chr5:157388671-157389271(+)
chr5:157389118-157389718(+)
chr5:157390696-157391296(+)
chr5:157392023-157392623(+)
chr5:157392929-157393529(+)
chr5:157393690-157394290(+)
chr5:157395500-157396100(+)
chr5:157396550-157397150(+)
chr5:157397575-157398175(+)
chr5:157398609-157399209(+)
chr5:157403404-157404004(+)
chr5:157403935-157404535(+)
chr5:157404986-157405586(+)
chr5:157410823-157411423(+)
chr5:157411460-157412060(+)
chr5:157413739-157414339(+)
chr5:157414282-157414882(+)
chr5:157416215-157416815(+)
chr5:157417703-157418303(+)
chr5:157418630-157419230(+)
chr5:157420111-157420711(+)
chr5:157421050-157421650(+)
chr5:157421781-157422381(+)
chr5:157422661-157423261(+)
chr5:157423150-157423750(+)
chr5:157423810-157424410(+)
chr5:157424585-157425185(+)
chr5:157424989-157425589(+)
chr5:157426925-157427525(+)
chr5:157428250-157428850(+)
chr5:157434231-157434831(+)
chr5:157437350-157437950(+)
chr5:157437790-157438390(+)
chr5:157438350-157438950(+)
chr5:157438900-157439500(+)
chr5:157439580-157440180(+)
chr5:157440187-157440787(+)
chr5:157440860-157441460(+)
chr5:157441295-157441895(+)
chr5:157444504-157445104(+)
chr5:157445525-157446125(+)
chr5:157445950-157446550(+)
chr5:157446470-157447070(+)
chr5:157447460-157448060(+)
chr5:157448021-157448621(+)
chr5:157449507-157450107(+)
chr5:157450261-157450861(+)
chr5:157450850-157451450(+)
chr5:157451970-157452570(+)
chr5:157452790-157453390(+)
chr5:157453385-157453985(+)
chr5:157453930-157454530(+)
chr5:157455137-157455737(+)
chr5:157460639-157461239(+)
chr5:157463903-157464503(+)
chr5:157465171-157465771(+)
chr5:157466740-157467340(+)
chr5:157472581-157473181(+)
chr5:157476348-157476948(+)
chr5:157477352-157477952(+)
chr5:157477947-157478547(+)
chr5:157479195-157479795(+)
chr5:157480690-157481290(+)
chr5:157481164-157481764(+)
chr5:157481626-157482226(+)
chr5:157482344-157482944(+)
chr5:157483318-157483918(+)
chr5:157485098-157485698(+)
chr5:157485654-157486254(+)
chr5:157486670-157487270(+)
chr5:157487091-157487691(+)
chr5:157487804-157488404(+)
chr5:157488295-157488895(+)
chr5:157489430-157490030(+)
chr5:157490125-157490725(+)
chr5:157491285-157491885(+)
chr5:157492278-157492878(+)
chr5:157492950-157493550(+)
chr5:157493770-157494370(+)
chr5:157495324-157495924(+)
chr5:157495810-157496410(+)
chr5:157496690-157497290(+)
chr5:157497330-157497930(+)
chr5:157497804-157498404(+)
chr5:157499910-157500510(+)
chr5:157502176-157502776(+)
chr5:157502780-157503380(+)
chr5:157505987-157506587(+)
chr5:157507137-157507737(+)
chr5:157509185-157509785(+)
chr5:157509763-157510363(+)
chr5:157511192-157511792(+)
chr5:157513644-157514244(+)
chr5:157517310-157517910(+)
chr5:157519480-157520080(+)
chr5:157521390-157521990(+)
chr5:157525290-157525890(+)
chr5:157525770-157526370(+)
chr5:157526415-157527015(+)
chr5:157527272-157527872(+)
chr5:157533150-157533750(+)
chr5:157533570-157534170(+)
chr5:157534002-157534602(+)
chr5:157534836-157535436(+)
chr5:157535690-157536290(+)
chr5:157536470-157537070(+)
chr5:157537909-157538509(+)
chr5:157538403-157539003(+)
chr5:157539228-157539828(+)
chr5:157541510-157542110(+)
chr5:157542339-157542939(+)
chr5:157543295-157543895(+)
chr5:157543891-157544491(+)
chr5:157544572-157545172(+)
chr5:157546008-157546608(+)
chr5:157546767-157547367(+)
chr5:157547347-157547947(+)
chr5:157548591-157549191(+)
chr5:157550488-157551088(+)
chr5:157551920-157552520(+)
chr5:157553050-157553650(+)
chr5:157553491-157554091(+)
chr5:157553926-157554526(+)
chr5:157554429-157555029(+)
chr5:157555190-157555790(+)
chr5:157556750-157557350(+)
chr5:157558290-157558890(+)
chr5:157559170-157559770(+)
chr5:157559570-157560170(+)
chr5:157560209-157560809(+)
chr5:157561190-157561790(+)
chr5:157561723-157562323(+)
chr5:157562190-157562790(+)
chr5:157562643-157563243(+)
chr5:157563420-157564020(+)
chr5:157564750-157565350(+)
chr5:157565265-157565865(+)
chr5:157566055-157566655(+)
chr5:157567021-157567621(+)
chr5:157569082-157569682(+)
chr5:157571953-157572553(+)
chr5:157572563-157573163(+)
chr5:157574247-157574847(+)
chr5:157576128-157576728(+)
chr5:157576930-157577530(+)
chr5:157577770-157578370(+)
chr5:157578410-157579010(+)
chr5:157579079-157579679(+)
chr5:157580010-157580610(+)
chr5:157580450-157581050(+)
chr5:157581200-157581800(+)
chr5:157581932-157582532(+)
chr5:157582841-157583441(+)
chr5:157584110-157584710(+)
chr5:157585950-157586550(+)
chr5:157586360-157586960(+)
chr5:157586935-157587535(+)
chr5:157587800-157588400(+)
chr5:157588430-157589030(+)
chr5:157588916-157589516(+)
chr5:157589382-157589982(+)
chr5:157590851-157591451(+)
chr5:157591525-157592125(+)
chr5:157592501-157593101(+)
chr5:157593260-157593860(+)
chr5:157593965-157594565(+)
chr5:157594670-157595270(+)
chr5:157595935-157596535(+)
chr5:157596939-157597539(+)
chr5:157597673-157598273(+)
chr5:157598450-157599050(+)
chr5:157598910-157599510(+)
chr5:157599460-157600060(+)
chr5:157599950-157600550(+)
chr5:157600480-157601080(+)
chr5:157601035-157601635(+)
chr5:157601824-157602424(+)
chr5:157602381-157602981(+)
chr5:157603005-157603605(+)
chr5:157603570-157604170(+)
chr5:157604136-157604736(+)
chr5:157605215-157605815(+)
chr5:157605990-157606590(+)
chr5:157606570-157607170(+)
chr5:157607290-157607890(+)
chr5:157607850-157608450(+)
chr5:157608310-157608910(+)
chr5:157609130-157609730(+)
chr5:157614630-157615230(+)
chr5:157616650-157617250(+)
chr5:157618860-157619460(+)
chr5:157621442-157622042(+)
chr5:157622328-157622928(+)
chr5:157622772-157623372(+)
chr5:157623530-157624130(+)
chr5:157624210-157624810(+)
chr5:157624900-157625500(+)
chr5:157625508-157626108(+)
chr5:157626030-157626630(+)
chr5:157627050-157627650(+)
chr5:157627516-157628116(+)
chr5:157628068-157628668(+)
chr5:157629002-157629602(+)
chr5:157629740-157630340(+)
chr5:157630205-157630805(+)
chr5:157631778-157632378(+)
chr5:157633009-157633609(+)
chr5:157636432-157637032(+)
chr5:157637800-157638400(+)
chr5:157639150-157639750(+)
chr5:157639843-157640443(+)
chr5:157642500-157643100(+)
chr5:157644010-157644610(+)
chr5:157644590-157645190(+)
chr5:157650151-157650751(+)
chr5:157650717-157651317(+)
chr5:157651128-157651728(+)
chr5:157651962-157652562(+)
chr5:157652670-157653270(+)
chr5:157653400-157654000(+)
chr5:157654745-157655345(+)
chr5:157658650-157659250(+)
chr5:157660130-157660730(+)
chr5:157660804-157661404(+)
chr5:157661258-157661858(+)
chr5:157661766-157662366(+)
chr5:157662850-157663450(+)
chr5:157663349-157663949(+)
chr5:157665440-157666040(+)
chr5:157669749-157670349(+)
chr5:157670990-157671590(+)
chr5:157671680-157672280(+)
chr5:157672533-157673133(+)
chr5:157673486-157674086(+)
chr5:157674010-157674610(+)
chr5:157677669-157678269(+)
chr5:157680120-157680720(+)
chr5:157682949-157683549(+)
chr5:157687940-157688540(+)
chr5:157688724-157689324(+)
chr5:157689990-157690590(+)
chr5:157691196-157691796(+)
chr5:157692339-157692939(+)
chr5:157692869-157693469(+)
chr5:157694090-157694690(+)
chr5:157695108-157695708(+)
chr5:157695700-157696300(+)
chr5:157697150-157697750(+)
chr5:157697880-157698480(+)
chr5:157698393-157698993(+)
chr5:157699389-157699989(+)
chr5:157699956-157700556(+)
chr5:157702421-157703021(+)
chr5:157703700-157704300(+)
chr5:157705210-157705810(+)
chr5:157708290-157708890(+)
chr5:157709490-157710090(+)
chr5:157710298-157710898(+)
chr5:157711116-157711716(+)
chr5:157712713-157713313(+)
chr5:157713749-157714349(+)
chr5:157714714-157715314(+)
chr5:157715465-157716065(+)
chr5:157716430-157717030(+)
chr5:157717380-157717980(+)
chr5:157718415-157719015(+)
chr5:157718858-157719458(+)
chr5:157719330-157719930(+)
chr5:157726135-157726735(+)
chr5:157727120-157727720(+)
chr5:157730201-157730801(+)
chr5:157730770-157731370(+)
chr5:157731430-157732030(+)
chr5:157732215-157732815(+)
chr5:157732751-157733351(+)
chr5:157734863-157735463(+)
chr5:157735342-157735942(+)
chr5:157736229-157736829(+)
chr5:157736680-157737280(+)
chr5:157737370-157737970(+)
chr5:157739937-157740537(+)
chr5:157740490-157741090(+)
chr5:157740997-157741597(+)
chr5:157741530-157742130(+)
chr5:157742010-157742610(+)
chr5:157744402-157745002(+)
chr5:157746329-157746929(+)
chr5:157747145-157747745(+)
chr5:157747726-157748326(+)
chr5:157748280-157748880(+)
chr5:157750430-157751030(+)
chr5:157751139-157751739(+)
chr5:157752731-157753331(+)
chr5:157753154-157753754(+)
chr5:157757190-157757790(+)
chr5:157763330-157763930(+)
chr5:157764715-157765315(+)
chr5:157771262-157771862(+)
chr5:157772410-157773010(+)
chr5:157773480-157774080(+)
chr5:157774899-157775499(+)
chr5:157776830-157777430(+)
chr5:157777295-157777895(+)
chr5:157777725-157778325(+)
chr5:157778537-157779137(+)
chr5:157782000-157782600(+)
chr5:157782650-157783250(+)
chr5:157788160-157788760(+)
chr5:157789220-157789820(+)
chr5:157790290-157790890(+)
chr5:157791246-157791846(+)
chr5:157793100-157793700(+)
chr5:157794335-157794935(+)
chr5:157795022-157795622(+)
chr5:157795546-157796146(+)
chr5:157796072-157796672(+)
chr5:157796840-157797440(+)
chr5:157800854-157801454(+)
chr5:157801790-157802390(+)
chr5:157802570-157803170(+)
chr5:157803625-157804225(+)
chr5:157804225-157804825(+)
chr5:157805801-157806401(+)
chr5:157807029-157807629(+)
chr5:157807553-157808153(+)
chr5:157808672-157809272(+)
chr5:157809378-157809978(+)
chr5:157810550-157811150(+)
chr5:157810995-157811595(+)
chr5:157811445-157812045(+)
chr5:157811925-157812525(+)
chr5:157812398-157812998(+)
chr5:157812890-157813490(+)
chr5:157814356-157814956(+)
chr5:157814960-157815560(+)
chr5:157815715-157816315(+)
chr5:157816521-157817121(+)
chr5:157817476-157818076(+)
chr5:157818890-157819490(+)
chr5:157819658-157820258(+)
chr5:157820320-157820920(+)
chr5:157822903-157823503(+)
chr5:157824209-157824809(+)
chr5:157824730-157825330(+)
chr5:157825489-157826089(+)
chr5:157826206-157826806(+)
chr5:157828557-157829157(+)
chr5:157829589-157830189(+)
chr5:157832390-157832990(+)
chr5:157832950-157833550(+)
chr5:157833789-157834389(+)
chr5:157834388-157834988(+)
chr5:157835926-157836526(+)
chr5:157836448-157837048(+)
chr5:157837923-157838523(+)
chr5:157838825-157839425(+)
chr5:157840076-157840676(+)
chr5:157841183-157841783(+)
chr5:157841677-157842277(+)
chr5:157843710-157844310(+)
chr5:157848258-157848858(+)
chr5:157849704-157850304(+)
chr5:157850185-157850785(+)
chr5:157850666-157851266(+)
chr5:157851093-157851693(+)
chr5:157855120-157855720(+)
chr5:157856410-157857010(+)
chr5:157857084-157857684(+)
chr5:157857693-157858293(+)
chr5:157858350-157858950(+)
chr5:157859165-157859765(+)
chr5:157860020-157860620(+)
chr5:157860588-157861188(+)
chr5:157861424-157862024(+)
chr5:157862036-157862636(+)
chr5:157862982-157863582(+)
chr5:157863574-157864174(+)
chr5:157873525-157874125(+)
chr5:157876964-157877564(+)
chr5:157877618-157878218(+)
chr5:157878100-157878700(+)
chr5:157878590-157879190(+)
chr5:157879610-157880210(+)
chr5:157881893-157882493(+)
chr5:157882305-157882905(+)
chr5:157882935-157883535(+)
chr5:157883638-157884238(+)
chr5:157885049-157885649(+)
chr5:157887105-157887705(+)
chr5:157887735-157888335(+)
chr5:157888319-157888919(+)
chr5:157889230-157889830(+)
chr5:157890124-157890724(+)
chr5:157890793-157891393(+)
chr5:157891315-157891915(+)
chr5:157891855-157892455(+)
chr5:157892349-157892949(+)
chr5:157893031-157893631(+)
chr5:157895395-157895995(+)
chr5:157897052-157897652(+)
chr5:157897943-157898543(+)
chr5:157898433-157899033(+)
chr5:157900115-157900715(+)
chr5:157903100-157903700(+)
chr5:157904090-157904690(+)
chr5:157905056-157905656(+)
chr5:157906130-157906730(+)
chr5:157906630-157907230(+)
chr5:157907190-157907790(+)
chr5:157908670-157909270(+)
chr5:157909132-157909732(+)
chr5:157909580-157910180(+)
chr5:157910306-157910906(+)
chr5:157911055-157911655(+)
chr5:157911490-157912090(+)
chr5:157911928-157912528(+)
chr5:157912482-157913082(+)
chr5:157913060-157913660(+)
chr5:157913490-157914090(+)
chr5:157914026-157914626(+)
chr5:157914636-157915236(+)
chr5:157915839-157916439(+)
chr5:157916440-157917040(+)
chr5:157916983-157917583(+)
chr5:157917910-157918510(+)
chr5:157919053-157919653(+)
chr5:157919699-157920299(+)
chr5:157920310-157920910(+)
chr5:157922130-157922730(+)
chr5:157923030-157923630(+)
chr5:157923990-157924590(+)
chr5:157925010-157925610(+)
chr5:157925538-157926138(+)
chr5:157925978-157926578(+)
chr5:157926627-157927227(+)
chr5:157929685-157930285(+)
chr5:157932345-157932945(+)
chr5:157933590-157934190(+)
chr5:157936250-157936850(+)
chr5:157937790-157938390(+)
chr5:157938354-157938954(+)
chr5:157939020-157939620(+)
chr5:157939895-157940495(+)
chr5:157940421-157941021(+)
chr5:157940898-157941498(+)
chr5:157941382-157941982(+)
chr5:157941821-157942421(+)
chr5:157942690-157943290(+)
chr5:157943404-157944004(+)
chr5:157946441-157947041(+)
chr5:157948893-157949493(+)
chr5:157949635-157950235(+)
chr5:157950290-157950890(+)
chr5:157950770-157951370(+)
chr5:157952540-157953140(+)
chr5:157953290-157953890(+)
chr5:157954790-157955390(+)
chr5:157955850-157956450(+)
chr5:157956368-157956968(+)
chr5:157957023-157957623(+)
chr5:157958590-157959190(+)
chr5:157959450-157960050(+)
chr5:157961096-157961696(+)
chr5:157962610-157963210(+)
chr5:157964271-157964871(+)
chr5:157965434-157966034(+)
chr5:157968737-157969337(+)
chr5:157970634-157971234(+)
chr5:157971708-157972308(+)
chr5:157972490-157973090(+)
chr5:157972911-157973511(+)
chr5:157973610-157974210(+)
chr5:157976220-157976820(+)
chr5:157976690-157977290(+)
chr5:157977482-157978082(+)
chr5:157978430-157979030(+)
chr5:157979115-157979715(+)
chr5:157979560-157980160(+)
chr5:157980395-157980995(+)
chr5:157986023-157986623(+)
chr5:157986553-157987153(+)
chr5:157987113-157987713(+)
chr5:157987850-157988450(+)
chr5:157988435-157989035(+)
chr5:157989828-157990428(+)
chr5:157990777-157991377(+)
chr5:157991873-157992473(+)
chr5:157994252-157994852(+)
chr5:157996439-157997039(+)
chr5:157996850-157997450(+)
chr5:157997455-157998055(+)
chr5:157999770-158000370(+)
chr5:158000720-158001320(+)
chr5:158004210-158004810(+)
chr5:158009642-158010242(+)
chr5:158013294-158013894(+)
chr5:158015735-158016335(+)
chr5:158016405-158017005(+)
chr5:158016842-158017442(+)
chr5:158017732-158018332(+)
chr5:158018393-158018993(+)
chr5:158018930-158019530(+)
chr5:158020305-158020905(+)
chr5:158020870-158021470(+)
chr5:158021345-158021945(+)
chr5:158021844-158022444(+)
chr5:158024819-158025419(+)
chr5:158025414-158026014(+)
chr5:158026051-158026651(+)
chr5:158026855-158027455(+)
chr5:158027435-158028035(+)
chr5:158028155-158028755(+)
chr5:158030970-158031570(+)
chr5:158031410-158032010(+)
chr5:158033105-158033705(+)
chr5:158034013-158034613(+)
chr5:158035750-158036350(+)
chr5:158036270-158036870(+)
chr5:158036695-158037295(+)
chr5:158038410-158039010(+)
chr5:158040270-158040870(+)
chr5:158041090-158041690(+)
chr5:158041871-158042471(+)
chr5:158043671-158044271(+)
chr5:158045102-158045702(+)
chr5:158046059-158046659(+)
chr5:158047255-158047855(+)
chr5:158048262-158048862(+)
chr5:158049470-158050070(+)
chr5:158050826-158051426(+)
chr5:158053226-158053826(+)
chr5:158053633-158054233(+)
chr5:158056520-158057120(+)
chr5:158058055-158058655(+)
chr5:158059540-158060140(+)
chr5:158060320-158060920(+)
chr5:158061090-158061690(+)
chr5:158061667-158062267(+)
chr5:158062531-158063131(+)
chr5:158063925-158064525(+)
chr5:158065311-158065911(+)
chr5:158065760-158066360(+)
chr5:158066986-158067586(+)
chr5:158067490-158068090(+)
chr5:158067905-158068505(+)
chr5:158069070-158069670(+)
chr5:158069832-158070432(+)
chr5:158070480-158071080(+)
chr5:158071077-158071677(+)
chr5:158072040-158072640(+)
chr5:158073610-158074210(+)
chr5:158074350-158074950(+)
chr5:158075470-158076070(+)
chr5:158076710-158077310(+)
chr5:158078050-158078650(+)
chr5:158080530-158081130(+)
chr5:158081052-158081652(+)
chr5:158085563-158086163(+)
chr5:158086685-158087285(+)
chr5:158087090-158087690(+)
chr5:158087612-158088212(+)
chr5:158090450-158091050(+)
chr5:158094011-158094611(+)
chr5:158095290-158095890(+)
chr5:158097111-158097711(+)
chr5:158097562-158098162(+)
chr5:158103552-158104152(+)
chr5:158104035-158104635(+)
chr5:158106197-158106797(+)
chr5:158107255-158107855(+)
chr5:158108347-158108947(+)
chr5:158108910-158109510(+)
chr5:158109513-158110113(+)
chr5:158110550-158111150(+)
chr5:158111390-158111990(+)
chr5:158112142-158112742(+)
chr5:158117364-158117964(+)
chr5:158117924-158118524(+)
chr5:158118743-158119343(+)
chr5:158120130-158120730(+)
chr5:158121130-158121730(+)
chr5:158121590-158122190(+)
chr5:158122453-158123053(+)
chr5:158122938-158123538(+)
chr5:158123730-158124330(+)
chr5:158124989-158125589(+)
chr5:158125810-158126410(+)
chr5:158126277-158126877(+)
chr5:158126704-158127304(+)
chr5:158127122-158127722(+)
chr5:158127550-158128150(+)
chr5:158128319-158128919(+)
chr5:158129063-158129663(+)
chr5:158129639-158130239(+)
chr5:158131790-158132390(+)
chr5:158132430-158133030(+)
chr5:158136168-158136768(+)
chr5:158138450-158139050(+)
chr5:158140947-158141547(+)
chr5:158143590-158144190(+)
chr5:158145778-158146378(+)
chr5:158147250-158147850(+)
chr5:158149883-158150483(+)
chr5:158150670-158151270(+)
chr5:158151256-158151856(+)
chr5:158151741-158152341(+)
chr5:158152301-158152901(+)
chr5:158152998-158153598(+)
chr5:158153566-158154166(+)
chr5:158154121-158154721(+)
chr5:158154835-158155435(+)
chr5:158156130-158156730(+)
chr5:158157954-158158554(+)
chr5:158159390-158159990(+)
chr5:158161030-158161630(+)
chr5:158161560-158162160(+)
chr5:158162590-158163190(+)
chr5:158163202-158163802(+)
chr5:158163759-158164359(+)
chr5:158164471-158165071(+)
chr5:158166150-158166750(+)
chr5:158167002-158167602(+)
chr5:158167403-158168003(+)
chr5:158169250-158169850(+)
chr5:158171155-158171755(+)
chr5:158171579-158172179(+)
chr5:158172395-158172995(+)
chr5:158172795-158173395(+)
chr5:158173891-158174491(+)
chr5:158174966-158175566(+)
chr5:158176410-158177010(+)
chr5:158176842-158177442(+)
chr5:158178222-158178822(+)
chr5:158178766-158179366(+)
chr5:158179328-158179928(+)
chr5:158180234-158180834(+)
chr5:158180991-158181591(+)
chr5:158182134-158182734(+)
chr5:158182921-158183521(+)
chr5:158183809-158184409(+)
chr5:158184242-158184842(+)
chr5:158185584-158186184(+)
chr5:158186087-158186687(+)
chr5:158188004-158188604(+)
chr5:158192308-158192908(+)
chr5:158196028-158196628(+)
chr5:158196590-158197190(+)
chr5:158197386-158197986(+)
chr5:158198200-158198800(+)
chr5:158198706-158199306(+)
chr5:158200043-158200643(+)
chr5:158200530-158201130(+)
chr5:158201428-158202028(+)
chr5:158202368-158202968(+)
chr5:158203238-158203838(+)
chr5:158204807-158205407(+)
chr5:158206055-158206655(+)
chr5:158207687-158208287(+)
chr5:158208130-158208730(+)
chr5:158209475-158210075(+)
chr5:158210290-158210890(+)
chr5:158212270-158212870(+)
chr5:158213361-158213961(+)
chr5:158216310-158216910(+)
chr5:158219171-158219771(+)
chr5:158219835-158220435(+)
chr5:158220550-158221150(+)
chr5:158223740-158224340(+)
chr5:158224353-158224953(+)
chr5:158225070-158225670(+)
chr5:158225730-158226330(+)
chr5:158227390-158227990(+)
chr5:158228163-158228763(+)
chr5:158228677-158229277(+)
chr5:158229250-158229850(+)
chr5:158229832-158230432(+)
chr5:158230450-158231050(+)
chr5:158230850-158231450(+)
chr5:158231270-158231870(+)
chr5:158232040-158232640(+)
chr5:158232997-158233597(+)
chr5:158234822-158235422(+)
chr5:158236352-158236952(+)
chr5:158236818-158237418(+)
chr5:158237364-158237964(+)
chr5:158238094-158238694(+)
chr5:158238870-158239470(+)
chr5:158239303-158239903(+)
chr5:158239720-158240320(+)
chr5:158240329-158240929(+)
chr5:158241351-158241951(+)
chr5:158241785-158242385(+)
chr5:158242607-158243207(+)
chr5:158243088-158243688(+)
chr5:158243530-158244130(+)
chr5:158244292-158244892(+)
chr5:158244750-158245350(+)
chr5:158245190-158245790(+)
chr5:158246064-158246664(+)
chr5:158247147-158247747(+)
chr5:158247823-158248423(+)
chr5:158248317-158248917(+)
chr5:158248890-158249490(+)
chr5:158251270-158251870(+)
chr5:158252060-158252660(+)
chr5:158254372-158254972(+)
chr5:158256510-158257110(+)
chr5:158258070-158258670(+)
chr5:158258540-158259140(+)
chr5:158259011-158259611(+)
chr5:158259611-158260211(+)
chr5:158260482-158261082(+)
chr5:158261353-158261953(+)
chr5:158261830-158262430(+)
chr5:158262890-158263490(+)
chr5:158264790-158265390(+)
chr5:158265691-158266291(+)
chr5:158266561-158267161(+)
chr5:158267101-158267701(+)
chr5:158268451-158269051(+)
chr5:158268853-158269453(+)
chr5:158270280-158270880(+)
chr5:158270775-158271375(+)
chr5:158271720-158272320(+)
chr5:158272846-158273446(+)
chr5:158273402-158274002(+)
chr5:158273870-158274470(+)
chr5:158274594-158275194(+)
chr5:158275584-158276184(+)
chr5:158276189-158276789(+)
chr5:158277150-158277750(+)
chr5:158278223-158278823(+)
chr5:158278688-158279288(+)
chr5:158279635-158280235(+)
chr5:158280673-158281273(+)
chr5:158281242-158281842(+)
chr5:158282377-158282977(+)
chr5:158283220-158283820(+)
chr5:158283667-158284267(+)
chr5:158284278-158284878(+)
chr5:158284905-158285505(+)
chr5:158285640-158286240(+)
chr5:158287677-158288277(+)
chr5:158288250-158288850(+)
chr5:158289610-158290210(+)
chr5:158292695-158293295(+)
chr5:158293358-158293958(+)
chr5:158294571-158295171(+)
chr5:158295323-158295923(+)
chr5:158296111-158296711(+)
chr5:158296768-158297368(+)
chr5:158300006-158300606(+)
chr5:158300770-158301370(+)
chr5:158301335-158301935(+)
chr5:158301742-158302342(+)
chr5:158302185-158302785(+)
chr5:158302770-158303370(+)
chr5:158303283-158303883(+)
chr5:158304079-158304679(+)
chr5:158304632-158305232(+)
chr5:158305134-158305734(+)
chr5:158306910-158307510(+)
chr5:158307433-158308033(+)
chr5:158308087-158308687(+)
chr5:158308837-158309437(+)
chr5:158309549-158310149(+)
chr5:158310438-158311038(+)
chr5:158311160-158311760(+)
chr5:158311958-158312558(+)
chr5:158312989-158313589(+)
chr5:158314710-158315310(+)
chr5:158315147-158315747(+)
chr5:158317753-158318353(+)
chr5:158320300-158320900(+)
chr5:158322494-158323094(+)
chr5:158324567-158325167(+)
chr5:158325149-158325749(+)
chr5:158326179-158326779(+)
chr5:158326753-158327353(+)
chr5:158327249-158327849(+)
chr5:158329590-158330190(+)
chr5:158330034-158330634(+)
chr5:158330840-158331440(+)
chr5:158332200-158332800(+)
chr5:158334780-158335380(+)
chr5:158335664-158336264(+)
chr5:158336215-158336815(+)
chr5:158337560-158338160(+)
chr5:158337993-158338593(+)
chr5:158338595-158339195(+)
chr5:158340270-158340870(+)
chr5:158341560-158342160(+)
chr5:158342570-158343170(+)
chr5:158343590-158344190(+)
chr5:158344590-158345190(+)
chr5:158345444-158346044(+)
chr5:158345954-158346554(+)
chr5:158347557-158348157(+)
chr5:158348381-158348981(+)
chr5:158348915-158349515(+)
chr5:158349675-158350275(+)
chr5:158350621-158351221(+)
chr5:158351034-158351634(+)
chr5:158352180-158352780(+)
chr5:158354462-158355062(+)
chr5:158355290-158355890(+)
chr5:158355875-158356475(+)
chr5:158358050-158358650(+)
chr5:158358610-158359210(+)
chr5:158360530-158361130(+)
chr5:158362058-158362658(+)
chr5:158362530-158363130(+)
chr5:158364246-158364846(+)
chr5:158364653-158365253(+)
chr5:158365128-158365728(+)
chr5:158365735-158366335(+)
chr5:158366340-158366940(+)
chr5:158366810-158367410(+)
chr5:158367710-158368310(+)
chr5:158369152-158369752(+)
chr5:158369882-158370482(+)
chr5:158370472-158371072(+)
chr5:158371570-158372170(+)
chr5:158373717-158374317(+)
chr5:158374796-158375396(+)
chr5:158375438-158376038(+)
chr5:158376575-158377175(+)
chr5:158377250-158377850(+)
chr5:158377850-158378450(+)
chr5:158378351-158378951(+)
chr5:158378866-158379466(+)
chr5:158379912-158380512(+)
chr5:158380881-158381481(+)
chr5:158381462-158382062(+)
chr5:158382413-158383013(+)
chr5:158383057-158383657(+)
chr5:158383749-158384349(+)
chr5:158384289-158384889(+)
chr5:158385044-158385644(+)
chr5:158385578-158386178(+)
chr5:158386070-158386670(+)
chr5:158387510-158388110(+)
chr5:158391755-158392355(+)
chr5:158393573-158394173(+)
chr5:158394494-158395094(+)
chr5:158394980-158395580(+)
chr5:158397432-158398032(+)
chr5:158401710-158402310(+)
chr5:158402903-158403503(+)
chr5:158403610-158404210(+)
chr5:158404534-158405134(+)
chr5:158405294-158405894(+)
chr5:158405770-158406370(+)
chr5:158406399-158406999(+)
chr5:158407074-158407674(+)
chr5:158409070-158409670(+)
chr5:158409650-158410250(+)
chr5:158412795-158413395(+)
chr5:158416233-158416833(+)
chr5:158417230-158417830(+)
chr5:158418314-158418914(+)
chr5:158418770-158419370(+)
chr5:158419182-158419782(+)
chr5:158420710-158421310(+)
chr5:158422200-158422800(+)
chr5:158422681-158423281(+)
chr5:158425817-158426417(+)
chr5:158426220-158426820(+)
chr5:158428304-158428904(+)
chr5:158429100-158429700(+)
chr5:158429580-158430180(+)
chr5:158430033-158430633(+)
chr5:158430522-158431122(+)
chr5:158431460-158432060(+)
chr5:158431880-158432480(+)
chr5:158432873-158433473(+)
chr5:158433755-158434355(+)
chr5:158434165-158434765(+)
chr5:158434697-158435297(+)
chr5:158435690-158436290(+)
chr5:158436180-158436780(+)
chr5:158436880-158437480(+)
chr5:158437517-158438117(+)
chr5:158438041-158438641(+)
chr5:158438641-158439241(+)
chr5:158439090-158439690(+)
chr5:158439730-158440330(+)
chr5:158441433-158442033(+)
chr5:158444322-158444922(+)
chr5:158444730-158445330(+)
chr5:158445187-158445787(+)
chr5:158445780-158446380(+)
chr5:158448202-158448802(+)
chr5:158448987-158449587(+)
chr5:158449905-158450505(+)
chr5:158453235-158453835(+)
chr5:158453712-158454312(+)
chr5:158454360-158454960(+)
chr5:158457266-158457866(+)
chr5:158458404-158459004(+)
chr5:158460142-158460742(+)
chr5:158460742-158461342(+)
chr5:158461383-158461983(+)
chr5:158461834-158462434(+)
chr5:158462525-158463125(+)
chr5:158465370-158465970(+)
chr5:158465799-158466399(+)
chr5:158467021-158467621(+)
chr5:158467600-158468200(+)
chr5:158468646-158469246(+)
chr5:158469218-158469818(+)
chr5:158470470-158471070(+)
chr5:158471250-158471850(+)
chr5:158472110-158472710(+)
chr5:158472810-158473410(+)
chr5:158473410-158474010(+)
chr5:158473979-158474579(+)
chr5:158474530-158475130(+)
chr5:158475352-158475952(+)
chr5:158475940-158476540(+)
chr5:158476673-158477273(+)
chr5:158477252-158477852(+)
chr5:158477711-158478311(+)
chr5:158478294-158478894(+)
chr5:158479331-158479931(+)
chr5:158480323-158480923(+)
chr5:158481510-158482110(+)
chr5:158482710-158483310(+)
chr5:158483298-158483898(+)
chr5:158484253-158484853(+)
chr5:158484859-158485459(+)
chr5:158485670-158486270(+)
chr5:158486143-158486743(+)
chr5:158486582-158487182(+)
chr5:158487611-158488211(+)
chr5:158488283-158488883(+)
chr5:158488960-158489560(+)
chr5:158489863-158490463(+)
chr5:158491535-158492135(+)
chr5:158492033-158492633(+)
chr5:158492735-158493335(+)
chr5:158497290-158497890(+)
chr5:158498242-158498842(+)
chr5:158499938-158500538(+)
chr5:158501256-158501856(+)
chr5:158501780-158502380(+)
chr5:158504540-158505140(+)
chr5:158505390-158505990(+)
chr5:158509246-158509846(+)
chr5:158510460-158511060(+)
chr5:158510957-158511557(+)
chr5:158511390-158511990(+)
chr5:158514490-158515090(+)
chr5:158515282-158515882(+)
chr5:158516770-158517370(+)
chr5:158517220-158517820(+)
chr5:158517961-158518561(+)
chr5:158518674-158519274(+)
chr5:158519319-158519919(+)
chr5:158519851-158520451(+)
chr5:158520288-158520888(+)
chr5:158520708-158521308(+)
chr5:158521280-158521880(+)
chr5:158521718-158522318(+)
chr5:158522166-158522766(+)
chr5:158522707-158523307(+)
chr5:158523254-158523854(+)
chr5:158523901-158524501(+)
chr5:158524344-158524944(+)
chr5:158524762-158525362(+)
chr5:158525482-158526082(+)
chr5:158525971-158526571(+)
chr5:158526401-158527001(+)
chr5:158527038-158527638(+)
chr5:158527766-158528366(+)
chr5:158528496-158529096(+)
chr5:158529053-158529653(+)
chr5:158529487-158530087(+)
chr5:158530243-158530843(+)
chr5:158530856-158531456(+)
chr5:158531323-158531923(+)
chr5:158531790-158532390(+)
chr5:158532208-158532808(+)
chr5:158532633-158533233(+)
chr5:158533111-158533711(+)
chr5:158533620-158534220(+)
chr5:158534290-158534890(+)
chr5:158537860-158538460(+)
chr5:158538890-158539490(+)
chr5:158540070-158540670(+)
chr5:158540910-158541510(+)
chr5:158541770-158542370(+)
chr5:158542930-158543530(+)
chr5:158543870-158544470(+)
chr5:158544434-158545034(+)
chr5:158544910-158545510(+)
chr5:158546152-158546752(+)
chr5:158546788-158547388(+)
chr5:158547314-158547914(+)
chr5:158547913-158548513(+)
chr5:158548510-158549110(+)
chr5:158549885-158550485(+)
chr5:158550860-158551460(+)
chr5:158551370-158551970(+)
chr5:158551900-158552500(+)
chr5:158552710-158553310(+)
chr5:158553260-158553860(+)
chr5:158554630-158555230(+)
chr5:158555053-158555653(+)
chr5:158555938-158556538(+)
chr5:158556530-158557130(+)
chr5:158557796-158558396(+)
chr5:158558390-158558990(+)
chr5:158558841-158559441(+)
chr5:158559436-158560036(+)
chr5:158560004-158560604(+)
chr5:158560810-158561410(+)
chr5:158561230-158561830(+)
chr5:158562310-158562910(+)
chr5:158562807-158563407(+)
chr5:158564070-158564670(+)
chr5:158565270-158565870(+)
chr5:158566740-158567340(+)
chr5:158573240-158573840(+)
chr5:158573882-158574482(+)
chr5:158574830-158575430(+)
chr5:158576010-158576610(+)
chr5:158580461-158581061(+)
chr5:158582230-158582830(+)
chr5:158582821-158583421(+)
chr5:158583652-158584252(+)
chr5:158585548-158586148(+)
chr5:158588173-158588773(+)
chr5:158588604-158589204(+)
chr5:158590231-158590831(+)
chr5:158593330-158593930(+)
chr5:158601663-158602263(+)
chr5:158602447-158603047(+)
chr5:158602967-158603567(+)
chr5:158604262-158604862(+)
chr5:158605894-158606494(+)
chr5:158606604-158607204(+)
chr5:158607133-158607733(+)
chr5:158608054-158608654(+)
chr5:158608650-158609250(+)
chr5:158609130-158609730(+)
chr5:158609626-158610226(+)
chr5:158610038-158610638(+)
chr5:158610661-158611261(+)
chr5:158611137-158611737(+)
chr5:158611805-158612405(+)
chr5:158612327-158612927(+)
chr5:158612753-158613353(+)
chr5:158613203-158613803(+)
chr5:158613645-158614245(+)
chr5:158614696-158615296(+)
chr5:158616257-158616857(+)
chr5:158619880-158620480(+)
chr5:158622692-158623292(+)
chr5:158623275-158623875(+)
chr5:158625260-158625860(+)
chr5:158629064-158629664(+)
chr5:158630250-158630850(+)
chr5:158631070-158631670(+)
chr5:158631810-158632410(+)
chr5:158632320-158632920(+)
chr5:158632830-158633430(+)
chr5:158633368-158633968(+)
chr5:158633873-158634473(+)
chr5:158634727-158635327(+)
chr5:158635625-158636225(+)
chr5:158636415-158637015(+)
chr5:158637136-158637736(+)
chr5:158637629-158638229(+)
chr5:158638593-158639193(+)
chr5:158639540-158640140(+)
chr5:158641644-158642244(+)
chr5:158642790-158643390(+)
chr5:158643330-158643930(+)
chr5:158645475-158646075(+)
chr5:158647063-158647663(+)
chr5:158651230-158651830(+)
chr5:158653414-158654014(+)
chr5:158654350-158654950(+)
chr5:158655022-158655622(+)
chr5:158655810-158656410(+)
chr5:158657569-158658169(+)
chr5:158658058-158658658(+)
chr5:158660830-158661430(+)
chr5:158662921-158663521(+)
chr5:158664070-158664670(+)
chr5:158665470-158666070(+)
chr5:158667290-158667890(+)
chr5:158668986-158669586(+)
chr5:158669618-158670218(+)
chr5:158670530-158671130(+)
chr5:158671055-158671655(+)
chr5:158672696-158673296(+)
chr5:158675210-158675810(+)
chr5:158675655-158676255(+)
chr5:158676082-158676682(+)
chr5:158679110-158679710(+)
chr5:158679695-158680295(+)
chr5:158683933-158684533(+)
chr5:158684585-158685185(+)
chr5:158685265-158685865(+)
chr5:158687216-158687816(+)
chr5:158689379-158689979(+)
chr5:158689898-158690498(+)
chr5:158690347-158690947(+)
chr5:158690872-158691472(+)
chr5:158693624-158694224(+)
chr5:158694530-158695130(+)
chr5:158695300-158695900(+)
chr5:158700852-158701452(+)
chr5:158701454-158702054(+)
chr5:158702750-158703350(+)
chr5:158708330-158708930(+)
chr5:158709930-158710530(+)
chr5:158713342-158713942(+)
chr5:158715076-158715676(+)
chr5:158715821-158716421(+)
chr5:158716440-158717040(+)
chr5:158717641-158718241(+)
chr5:158721582-158722182(+)
chr5:158727215-158727815(+)
chr5:158728495-158729095(+)
chr5:158729125-158729725(+)
chr5:158731898-158732498(+)
chr5:158734310-158734910(+)
chr5:158736090-158736690(+)
chr5:158736780-158737380(+)
chr5:158737439-158738039(+)
chr5:158737920-158738520(+)
chr5:158738395-158738995(+)
chr5:158740118-158740718(+)
chr5:158741132-158741732(+)
chr5:158741700-158742300(+)
chr5:158743683-158744283(+)
chr5:158744090-158744690(+)
chr5:158744740-158745340(+)
chr5:158746195-158746795(+)
chr5:158746727-158747327(+)
chr5:158751275-158751875(+)
chr5:158751881-158752481(+)
chr5:158752870-158753470(+)
chr5:158757013-158757613(+)
chr5:158757949-158758549(+)
chr5:158758382-158758982(+)
chr5:158758835-158759435(+)
chr5:158759259-158759859(+)
chr5:158759826-158760426(+)
chr5:158760478-158761078(+)
chr5:158761630-158762230(+)
chr5:158762523-158763123(+)
chr5:158763298-158763898(+)
chr5:158763914-158764514(+)
chr5:158764485-158765085(+)
chr5:158765041-158765641(+)
chr5:158766305-158766905(+)
chr5:158767542-158768142(+)
chr5:158768069-158768669(+)
chr5:158768726-158769326(+)
chr5:158770663-158771263(+)
chr5:158772296-158772896(+)
chr5:158772834-158773434(+)
chr5:158773586-158774186(+)
chr5:158777096-158777696(+)
chr5:158780535-158781135(+)
chr5:158781950-158782550(+)
chr5:158784035-158784635(+)
chr5:158786301-158786901(+)
chr5:158786849-158787449(+)
chr5:158787860-158788460(+)
chr5:158789109-158789709(+)
chr5:158794170-158794770(+)
chr5:158794735-158795335(+)
chr5:158796980-158797580(+)
chr5:158799080-158799680(+)
chr5:158802904-158803504(+)
chr5:158803490-158804090(+)
chr5:158804570-158805170(+)
chr5:158806752-158807352(+)
chr5:158810018-158810618(+)
chr5:158810925-158811525(+)
chr5:158811610-158812210(+)
chr5:158812470-158813070(+)
chr5:158813131-158813731(+)
chr5:158814650-158815250(+)
chr5:158816430-158817030(+)
chr5:158819910-158820510(+)
chr5:158820787-158821387(+)
chr5:158821235-158821835(+)
chr5:158826074-158826674(+)
chr5:158827380-158827980(+)
chr5:158829246-158829846(+)
chr5:158829750-158830350(+)
chr5:158830790-158831390(+)
chr5:158831247-158831847(+)
chr5:158832568-158833168(+)
chr5:158833480-158834080(+)
chr5:158834755-158835355(+)
chr5:158835990-158836590(+)
chr5:158836690-158837290(+)
chr5:158837470-158838070(+)
chr5:158838210-158838810(+)
chr5:158839247-158839847(+)
chr5:158840875-158841475(+)
chr5:158841678-158842278(+)
chr5:158842339-158842939(+)
chr5:158843412-158844012(+)
chr5:158843878-158844478(+)
chr5:158846506-158847106(+)
chr5:158847915-158848515(+)
chr5:158849235-158849835(+)
chr5:158853575-158854175(+)
chr5:158854528-158855128(+)
chr5:158857730-158858330(+)
chr5:158860913-158861513(+)
chr5:158861775-158862375(+)
chr5:158862350-158862950(+)
chr5:158862931-158863531(+)
chr5:158864230-158864830(+)
chr5:158867144-158867744(+)
chr5:158867840-158868440(+)
chr5:158868310-158868910(+)
chr5:158868810-158869410(+)
chr5:158869305-158869905(+)
chr5:158869920-158870520(+)
chr5:158871386-158871986(+)
chr5:158871918-158872518(+)
chr5:158873251-158873851(+)
chr5:158873710-158874310(+)
chr5:158875130-158875730(+)
chr5:158875861-158876461(+)
chr5:158876853-158877453(+)
chr5:158877270-158877870(+)
chr5:158877710-158878310(+)
chr5:158878172-158878772(+)
chr5:158879431-158880031(+)
chr5:158880123-158880723(+)
chr5:158883230-158883830(+)
chr5:158883695-158884295(+)
chr5:158884393-158884993(+)
chr5:158885282-158885882(+)
chr5:158885970-158886570(+)
chr5:158886859-158887459(+)
chr5:158889152-158889752(+)
chr5:158889567-158890167(+)
chr5:158890312-158890912(+)
chr5:158890889-158891489(+)
chr5:158892210-158892810(+)
chr5:158892864-158893464(+)
chr5:158894590-158895190(+)
chr5:158896445-158897045(+)
chr5:158896890-158897490(+)
chr5:158898170-158898770(+)
chr5:158898755-158899355(+)
chr5:158901950-158902550(+)
chr5:158904250-158904850(+)
chr5:158905864-158906464(+)
chr5:158907630-158908230(+)
chr5:158908629-158909229(+)
chr5:158911270-158911870(+)
chr5:158915360-158915960(+)
chr5:158916733-158917333(+)
chr5:158917285-158917885(+)
chr5:158920030-158920630(+)
chr5:158922010-158922610(+)
chr5:158924103-158924703(+)
chr5:158925474-158926074(+)
chr5:158930173-158930773(+)
chr5:158931090-158931690(+)
chr5:158931840-158932440(+)
chr5:158933110-158933710(+)
chr5:158934990-158935590(+)
chr5:158935461-158936061(+)
chr5:158936008-158936608(+)
chr5:158937224-158937824(+)
chr5:158938475-158939075(+)
chr5:158939190-158939790(+)
chr5:158941290-158941890(+)
chr5:158942755-158943355(+)
chr5:158943710-158944310(+)
chr5:158944132-158944732(+)
chr5:158945297-158945897(+)
chr5:158946216-158946816(+)
chr5:158952032-158952632(+)
chr5:158952590-158953190(+)
chr5:158954512-158955112(+)
chr5:158955450-158956050(+)
chr5:158956335-158956935(+)
chr5:158957160-158957760(+)
chr5:158958534-158959134(+)
chr5:158960081-158960681(+)
chr5:158963065-158963665(+)
chr5:158963508-158964108(+)
chr5:158964670-158965270(+)
chr5:158966610-158967210(+)
chr5:158968450-158969050(+)
chr5:158968900-158969500(+)
chr5:158969590-158970190(+)
chr5:158970270-158970870(+)
chr5:158971127-158971727(+)
chr5:158971990-158972590(+)
chr5:158974190-158974790(+)
chr5:158974622-158975222(+)
chr5:158975402-158976002(+)
chr5:158977839-158978439(+)
chr5:158979656-158980256(+)
chr5:158980690-158981290(+)
chr5:158982650-158983250(+)
chr5:158984565-158985165(+)
chr5:158986110-158986710(+)
chr5:158986988-158987588(+)
chr5:158987710-158988310(+)
chr5:158988785-158989385(+)
chr5:158990320-158990920(+)
chr5:158992433-158993033(+)
chr5:158993743-158994343(+)
chr5:158998678-158999278(+)
chr5:159002950-159003550(+)
chr5:159003790-159004390(+)
chr5:159006490-159007090(+)
chr5:159007362-159007962(+)
chr5:159008349-159008949(+)
chr5:159008775-159009375(+)
chr5:159009631-159010231(+)
chr5:159010040-159010640(+)
chr5:159012400-159013000(+)
chr5:159013030-159013630(+)
chr5:159013838-159014438(+)
chr5:159015110-159015710(+)
chr5:159015876-159016476(+)
chr5:159017330-159017930(+)
chr5:159018590-159019190(+)
chr5:159019850-159020450(+)
chr5:159021803-159022403(+)
chr5:159024022-159024622(+)
chr5:159028111-159028711(+)
chr5:159029332-159029932(+)
chr5:159032488-159033088(+)
chr5:159032950-159033550(+)
chr5:159036270-159036870(+)
chr5:159037803-159038403(+)
chr5:159043865-159044465(+)
chr5:159044570-159045170(+)
chr5:159045690-159046290(+)
chr5:159046190-159046790(+)
chr5:159046703-159047303(+)
chr5:159047470-159048070(+)
chr5:159048009-159048609(+)
chr5:159048610-159049210(+)
chr5:159049390-159049990(+)
chr5:159053230-159053830(+)
chr5:159056460-159057060(+)
chr5:159057870-159058470(+)
chr5:159059773-159060373(+)
chr5:159060340-159060940(+)
chr5:159062890-159063490(+)
chr5:159065844-159066444(+)
chr5:159067265-159067865(+)
chr5:159067829-159068429(+)
chr5:159069300-159069900(+)
chr5:159070986-159071586(+)
chr5:159072198-159072798(+)
chr5:159073404-159074004(+)
chr5:159074090-159074690(+)
chr5:159075410-159076010(+)
chr5:159075890-159076490(+)
chr5:159077720-159078320(+)
chr5:159082839-159083439(+)
chr5:159084169-159084769(+)
chr5:159084730-159085330(+)
chr5:159085293-159085893(+)
chr5:159087307-159087907(+)
chr5:159089210-159089810(+)
chr5:159090900-159091500(+)
chr5:159094184-159094784(+)
chr5:159095510-159096110(+)
chr5:159096512-159097112(+)
chr5:159097410-159098010(+)
chr5:159098390-159098990(+)
chr5:159099858-159100458(+)
chr5:159101361-159101961(+)
chr5:159103870-159104470(+)
chr5:159105952-159106552(+)
chr5:159106987-159107587(+)
chr5:159109519-159110119(+)
chr5:159122202-159122802(+)
chr5:159122802-159123402(+)
chr5:159123560-159124160(+)
chr5:159124491-159125091(+)
chr5:159125178-159125778(+)
chr5:159125860-159126460(+)
chr5:159126903-159127503(+)
chr5:159129670-159130270(+)
chr5:159130150-159130750(+)
chr5:159131092-159131692(+)
chr5:159132920-159133520(+)
chr5:159137730-159138330(+)
chr5:159138810-159139410(+)
chr5:159139516-159140116(+)
chr5:159140130-159140730(+)
chr5:159144170-159144770(+)
chr5:159147770-159148370(+)
chr5:159149742-159150342(+)
chr5:159151223-159151823(+)
chr5:159151960-159152560(+)
chr5:159154229-159154829(+)
chr5:159157150-159157750(+)
chr5:159159115-159159715(+)
chr5:159161267-159161867(+)
chr5:159162141-159162741(+)
chr5:159163001-159163601(+)
chr5:159163986-159164586(+)
chr5:159168767-159169367(+)
chr5:159173523-159174123(+)
chr5:159176070-159176670(+)
chr5:159176610-159177210(+)
chr5:159179541-159180141(+)
chr5:159183330-159183930(+)
chr5:159185060-159185660(+)
chr5:159186090-159186690(+)
chr5:159186782-159187382(+)
chr5:159189850-159190450(+)
chr5:159190468-159191068(+)
chr5:159191234-159191834(+)
chr5:159191891-159192491(+)
chr5:159192804-159193404(+)
chr5:159195169-159195769(+)
chr5:159196041-159196641(+)
chr5:159196860-159197460(+)
chr5:159200164-159200764(+)
chr5:159201015-159201615(+)
chr5:159201441-159202041(+)
chr5:159202788-159203388(+)
chr5:159203935-159204535(+)
chr5:159204738-159205338(+)
chr5:159205864-159206464(+)
chr5:159206440-159207040(+)
chr5:159207143-159207743(+)
chr5:159208173-159208773(+)
chr5:159208742-159209342(+)
chr5:159210780-159211380(+)
chr5:159211870-159212470(+)
chr5:159212534-159213134(+)
chr5:159214211-159214811(+)
chr5:159214915-159215515(+)
chr5:159215831-159216431(+)
chr5:159216410-159217010(+)
chr5:159219060-159219660(+)
chr5:159224497-159225097(+)
chr5:159225224-159225824(+)
chr5:159226615-159227215(+)
chr5:159227478-159228078(+)
chr5:159229480-159230080(+)
chr5:159231968-159232568(+)
chr5:159234325-159234925(+)
chr5:159236460-159237060(+)
chr5:159237030-159237630(+)
chr5:159238710-159239310(+)
chr5:159241676-159242276(+)
chr5:159242077-159242677(+)
chr5:159242811-159243411(+)
chr5:159243252-159243852(+)
chr5:159244311-159244911(+)
chr5:159245670-159246270(+)
chr5:159246467-159247067(+)
chr5:159246908-159247508(+)
chr5:159250698-159251298(+)
chr5:159251681-159252281(+)
chr5:159252585-159253185(+)
chr5:159253316-159253916(+)
chr5:159253741-159254341(+)
chr5:159254803-159255403(+)
chr5:159255910-159256510(+)
chr5:159256470-159257070(+)
chr5:159257130-159257730(+)
chr5:159259965-159260565(+)
chr5:159260729-159261329(+)
chr5:159264749-159265349(+)
chr5:159265715-159266315(+)
chr5:159268770-159269370(+)
chr5:159276504-159277104(+)
chr5:159277064-159277664(+)
chr5:159277966-159278566(+)
chr5:159281073-159281673(+)
chr5:159281816-159282416(+)
chr5:159282616-159283216(+)
chr5:159285618-159286218(+)
chr5:159286910-159287510(+)
chr5:159287897-159288497(+)
chr5:159291210-159291810(+)
chr5:159292095-159292695(+)
chr5:159294090-159294690(+)
chr5:159294550-159295150(+)
chr5:159299315-159299915(+)
chr5:159300613-159301213(+)
chr5:159301196-159301796(+)
chr5:159303120-159303720(+)
chr5:159303853-159304453(+)
chr5:159304383-159304983(+)
chr5:159304930-159305530(+)
chr5:159305475-159306075(+)
chr5:159306003-159306603(+)
chr5:159307515-159308115(+)
chr5:159308252-159308852(+)
chr5:159309750-159310350(+)
chr5:159310487-159311087(+)
chr5:159311762-159312362(+)
chr5:159313258-159313858(+)
chr5:159313949-159314549(+)
chr5:159314380-159314980(+)
chr5:159315830-159316430(+)
chr5:159317110-159317710(+)
chr5:159317715-159318315(+)
chr5:159318206-159318806(+)
chr5:159320056-159320656(+)
chr5:159321043-159321643(+)
chr5:159323830-159324430(+)
chr5:159324742-159325342(+)
chr5:159326594-159327194(+)
chr5:159327551-159328151(+)
chr5:159329569-159330169(+)
chr5:159330225-159330825(+)
chr5:159332378-159332978(+)
chr5:159332807-159333407(+)
chr5:159333389-159333989(+)
chr5:159333884-159334484(+)
chr5:159334569-159335169(+)
chr5:159335325-159335925(+)
chr5:159335920-159336520(+)
chr5:159337783-159338383(+)
chr5:159338268-159338868(+)
chr5:159338756-159339356(+)
chr5:159339328-159339928(+)
chr5:159339921-159340521(+)
chr5:159340528-159341128(+)
chr5:159341650-159342250(+)
chr5:159342703-159343303(+)
chr5:159343217-159343817(+)
chr5:159344181-159344781(+)
chr5:159344903-159345503(+)
chr5:159345574-159346174(+)
chr5:159346950-159347550(+)
chr5:159347992-159348592(+)
chr5:159348600-159349200(+)
chr5:159349130-159349730(+)
chr5:159350363-159350963(+)
chr5:159350795-159351395(+)
chr5:159353770-159354370(+)
chr5:159354626-159355226(+)
chr5:159355036-159355636(+)
chr5:159355482-159356082(+)
chr5:159355995-159356595(+)
chr5:159358545-159359145(+)
chr5:159360495-159361095(+)
chr5:159360938-159361538(+)
chr5:159362860-159363460(+)
chr5:159363609-159364209(+)
chr5:159365498-159366098(+)
chr5:159366143-159366743(+)
chr5:159367050-159367650(+)
chr5:159370220-159370820(+)
chr5:159371172-159371772(+)
chr5:159373880-159374480(+)
chr5:159374671-159375271(+)
chr5:159378292-159378892(+)
chr5:159378733-159379333(+)
chr5:159380483-159381083(+)
chr5:159382150-159382750(+)
chr5:159382956-159383556(+)
chr5:159387160-159387760(+)
chr5:159388227-159388827(+)
chr5:159390495-159391095(+)
chr5:159392440-159393040(+)
chr5:159396870-159397470(+)
chr5:159397410-159398010(+)
chr5:159397951-159398551(+)
chr5:159398828-159399428(+)
chr5:159399533-159400133(+)
chr5:159400001-159400601(+)
chr5:159401833-159402433(+)
chr5:159402360-159402960(+)
chr5:159402850-159403450(+)
chr5:159404170-159404770(+)
chr5:159405302-159405902(+)
chr5:159408610-159409210(+)
chr5:159409199-159409799(+)
chr5:159409804-159410404(+)
chr5:159411100-159411700(+)
chr5:159412190-159412790(+)
chr5:159413340-159413940(+)
chr5:159414153-159414753(+)
chr5:159414944-159415544(+)
chr5:159417406-159418006(+)
chr5:159419470-159420070(+)
chr5:159422945-159423545(+)
chr5:159426450-159427050(+)
chr5:159427010-159427610(+)
chr5:159427790-159428390(+)
chr5:159428249-159428849(+)
chr5:159428830-159429430(+)
chr5:159429350-159429950(+)
chr5:159434390-159434990(+)
chr5:159435758-159436358(+)
chr5:159436252-159436852(+)
chr5:159438397-159438997(+)
chr5:159440950-159441550(+)
chr5:159443410-159444010(+)
chr5:159446110-159446710(+)
chr5:159447238-159447838(+)
chr5:159447826-159448426(+)
chr5:159448723-159449323(+)
chr5:159450374-159450974(+)
chr5:159451004-159451604(+)
chr5:159455920-159456520(+)
chr5:159456477-159457077(+)
chr5:159457776-159458376(+)
chr5:159461580-159462180(+)
chr5:159462110-159462710(+)
chr5:159463131-159463731(+)
chr5:159463791-159464391(+)
chr5:159464774-159465374(+)
chr5:159466745-159467345(+)
chr5:159469543-159470143(+)
chr5:159470310-159470910(+)
chr5:159471353-159471953(+)
chr5:159471885-159472485(+)
chr5:159472290-159472890(+)
chr5:159474336-159474936(+)
chr5:159478842-159479442(+)
chr5:159479880-159480480(+)
chr5:159480960-159481560(+)
chr5:159481741-159482341(+)
chr5:159483090-159483690(+)
chr5:159484030-159484630(+)
chr5:159487830-159488430(+)
chr5:159488792-159489392(+)
chr5:159490637-159491237(+)
chr5:159491336-159491936(+)
chr5:159492112-159492712(+)
chr5:159494330-159494930(+)
chr5:159496104-159496704(+)
chr5:159498478-159499078(+)
chr5:159499750-159500350(+)
chr5:159502004-159502604(+)
chr5:159504504-159505104(+)
chr5:159506365-159506965(+)
chr5:159507681-159508281(+)
chr5:159508353-159508953(+)
chr5:159509551-159510151(+)
chr5:159510112-159510712(+)
chr5:159511049-159511649(+)
chr5:159514070-159514670(+)
chr5:159515038-159515638(+)
chr5:159516401-159517001(+)
chr5:159516905-159517505(+)
chr5:159518440-159519040(+)
chr5:159519450-159520050(+)
chr5:159520210-159520810(+)
chr5:159523670-159524270(+)
chr5:159524836-159525436(+)
chr5:159525770-159526370(+)
chr5:159530141-159530741(+)
chr5:159530910-159531510(+)
chr5:159532689-159533289(+)
chr5:159535050-159535650(+)
chr5:159537756-159538356(+)
chr5:159544650-159545250(+)
chr5:159545466-159546066(+)
chr5:159545915-159546515(+)
chr5:159546339-159546939(+)
chr5:159546985-159547585(+)
chr5:159547450-159548050(+)
chr5:159550230-159550830(+)
chr5:159555170-159555770(+)
chr5:159556792-159557392(+)
chr5:159559933-159560533(+)
chr5:159560343-159560943(+)
chr5:159560827-159561427(+)
chr5:159562010-159562610(+)
chr5:159566010-159566610(+)
chr5:159573707-159574307(+)
chr5:159577505-159578105(+)
chr5:159577947-159578547(+)
chr5:159579210-159579810(+)
chr5:159582149-159582749(+)
chr5:159584091-159584691(+)
chr5:159584964-159585564(+)
chr5:159586882-159587482(+)
chr5:159587308-159587908(+)
chr5:159587790-159588390(+)
chr5:159588533-159589133(+)
chr5:159588970-159589570(+)
chr5:159590150-159590750(+)
chr5:159591430-159592030(+)
chr5:159592014-159592614(+)
chr5:159592519-159593119(+)
chr5:159593241-159593841(+)
chr5:159593876-159594476(+)
chr5:159594563-159595163(+)
chr5:159596228-159596828(+)
chr5:159596751-159597351(+)
chr5:159598529-159599129(+)
chr5:159599170-159599770(+)
chr5:159600120-159600720(+)
chr5:159601888-159602488(+)
chr5:159602481-159603081(+)
chr5:159603193-159603793(+)
chr5:159603910-159604510(+)
chr5:159607320-159607920(+)
chr5:159608090-159608690(+)
chr5:159608914-159609514(+)
chr5:159610034-159610634(+)
chr5:159612580-159613180(+)
chr5:159613450-159614050(+)
chr5:159614064-159614664(+)
chr5:159615067-159615667(+)
chr5:159615531-159616131(+)
chr5:159616803-159617403(+)
chr5:159619190-159619790(+)
chr5:159624119-159624719(+)
chr5:159624601-159625201(+)
chr5:159625078-159625678(+)
chr5:159625644-159626244(+)
chr5:159626251-159626851(+)
chr5:159626910-159627510(+)
chr5:159631821-159632421(+)
chr5:159636824-159637424(+)
chr5:159638134-159638734(+)
chr5:159640417-159641017(+)
chr5:159646242-159646842(+)
chr5:159647980-159648580(+)
chr5:159653741-159654341(+)
chr5:159656027-159656627(+)
chr5:159657865-159658465(+)
chr5:159658639-159659239(+)
chr5:159659476-159660076(+)
chr5:159660188-159660788(+)
chr5:159660902-159661502(+)
chr5:159662546-159663146(+)
chr5:159664516-159665116(+)
chr5:159667275-159667875(+)
chr5:159667935-159668535(+)
chr5:159669042-159669642(+)
chr5:159670050-159670650(+)
chr5:159671047-159671647(+)
chr5:159671965-159672565(+)
chr5:159672553-159673153(+)
chr5:159673255-159673855(+)
chr5:159674660-159675260(+)
chr5:159675383-159675983(+)
chr5:159676672-159677272(+)
chr5:159677134-159677734(+)
chr5:159678635-159679235(+)
chr5:159679117-159679717(+)
chr5:159679657-159680257(+)
chr5:159680657-159681257(+)
chr5:159681670-159682270(+)
chr5:159683030-159683630(+)
chr5:159687166-159687766(+)
chr5:159687844-159688444(+)
chr5:159688313-159688913(+)
chr5:159689086-159689686(+)
chr5:159689581-159690181(+)
chr5:159690297-159690897(+)
chr5:159690932-159691532(+)
chr5:159691535-159692135(+)
chr5:159692984-159693584(+)
chr5:159693598-159694198(+)
chr5:159694015-159694615(+)
chr5:159694878-159695478(+)
chr5:159695881-159696481(+)
chr5:159696300-159696900(+)
chr5:159697631-159698231(+)
chr5:159698272-159698872(+)
chr5:159698892-159699492(+)
chr5:159699295-159699895(+)
chr5:159705230-159705830(+)
chr5:159707255-159707855(+)
chr5:159707689-159708289(+)
chr5:159709930-159710530(+)
chr5:159711301-159711901(+)
chr5:159712235-159712835(+)
chr5:159713628-159714228(+)
chr5:159714414-159715014(+)
chr5:159715663-159716263(+)
chr5:159716144-159716744(+)
chr5:159716620-159717220(+)
chr5:159718326-159718926(+)
chr5:159720873-159721473(+)
chr5:159721680-159722280(+)
chr5:159723882-159724482(+)
chr5:159724683-159725283(+)
chr5:159725164-159725764(+)
chr5:159726880-159727480(+)
chr5:159730710-159731310(+)
chr5:159731512-159732112(+)
chr5:159733070-159733670(+)
chr5:159733622-159734222(+)
chr5:159734050-159734650(+)
chr5:159735590-159736190(+)
chr5:159737054-159737654(+)
chr5:159737872-159738472(+)
chr5:159738586-159739186(+)
chr5:159739255-159739855(+)
chr5:159739870-159740470(+)
chr5:159740630-159741230(+)
chr5:159742143-159742743(+)
chr5:159742872-159743472(+)
chr5:159743333-159743933(+)
chr5:159744160-159744760(+)
chr5:159745292-159745892(+)
chr5:159747255-159747855(+)
chr5:159747983-159748583(+)
chr5:159750170-159750770(+)
chr5:159751799-159752399(+)
chr5:159752737-159753337(+)
chr5:159753296-159753896(+)
chr5:159754721-159755321(+)
chr5:159755943-159756543(+)
chr5:159757118-159757718(+)
chr5:159758970-159759570(+)
chr5:159760667-159761267(+)
chr5:159763360-159763960(+)
chr5:159764209-159764809(+)
chr5:159765450-159766050(+)
chr5:159765850-159766450(+)
chr5:159766406-159767006(+)
chr5:159767354-159767954(+)
chr5:159768351-159768951(+)
chr5:159769419-159770019(+)
chr5:159770630-159771230(+)
chr5:159772208-159772808(+)
chr5:159774339-159774939(+)
chr5:159775067-159775667(+)
chr5:159776305-159776905(+)
chr5:159779204-159779804(+)
chr5:159780288-159780888(+)
chr5:159781608-159782208(+)
chr5:159782305-159782905(+)
chr5:159783427-159784027(+)
chr5:159784253-159784853(+)
chr5:159784851-159785451(+)
chr5:159786330-159786930(+)
chr5:159786779-159787379(+)
chr5:159787229-159787829(+)
chr5:159788735-159789335(+)
chr5:159790072-159790672(+)
chr5:159790600-159791200(+)
chr5:159791690-159792290(+)
chr5:159792870-159793470(+)
chr5:159793340-159793940(+)
chr5:159794288-159794888(+)
chr5:159794790-159795390(+)
chr5:159796382-159796982(+)
chr5:159796887-159797487(+)
chr5:159797317-159797917(+)
chr5:159797934-159798534(+)
chr5:159798898-159799498(+)
chr5:159801570-159802170(+)
chr5:159802057-159802657(+)
chr5:159802623-159803223(+)
chr5:159803367-159803967(+)
chr5:159804566-159805166(+)
chr5:159805253-159805853(+)
chr5:159806390-159806990(+)
chr5:159806940-159807540(+)
chr5:159807350-159807950(+)
chr5:159809268-159809868(+)
chr5:159810090-159810690(+)
chr5:159812400-159813000(+)
chr5:159814340-159814940(+)
chr5:159817969-159818569(+)
chr5:159819880-159820480(+)
chr5:159820610-159821210(+)
chr5:159821160-159821760(+)
chr5:159822006-159822606(+)
chr5:159823125-159823725(+)
chr5:159823610-159824210(+)
chr5:159824339-159824939(+)
chr5:159825090-159825690(+)
chr5:159825681-159826281(+)
chr5:159826349-159826949(+)
chr5:159826800-159827400(+)
chr5:159827497-159828097(+)
chr5:159843290-159843890(+)
chr5:159844752-159845352(+)
chr5:159845438-159846038(+)
chr5:159845887-159846487(+)
chr5:159846383-159846983(+)
chr5:159846940-159847540(+)
chr5:159848150-159848750(+)
chr5:159848603-159849203(+)
chr5:159849551-159850151(+)
chr5:159850013-159850613(+)
chr5:159850456-159851056(+)
chr5:159850966-159851566(+)
chr5:159851713-159852313(+)
chr5:159852480-159853080(+)
chr5:159854430-159855030(+)
chr5:159854915-159855515(+)
chr5:159855650-159856250(+)
chr5:159859052-159859652(+)
chr5:159859736-159860336(+)
chr5:159860885-159861485(+)
chr5:159861690-159862290(+)
chr5:159862863-159863463(+)
chr5:159863511-159864111(+)
chr5:159865279-159865879(+)
chr5:159865928-159866528(+)
chr5:159868317-159868917(+)
chr5:159869834-159870434(+)
chr5:159870530-159871130(+)
chr5:159871370-159871970(+)
chr5:159873080-159873680(+)
chr5:159877010-159877610(+)
chr5:159877430-159878030(+)
chr5:159878194-159878794(+)
chr5:159879090-159879690(+)
chr5:159879875-159880475(+)
chr5:159882750-159883350(+)
chr5:159883500-159884100(+)
chr5:159884217-159884817(+)
chr5:159886018-159886618(+)
chr5:159887412-159888012(+)
chr5:159889030-159889630(+)
chr5:159890638-159891238(+)
chr5:159891096-159891696(+)
chr5:159893073-159893673(+)
chr5:159893839-159894439(+)
chr5:159894582-159895182(+)
chr5:159895472-159896072(+)
chr5:159895952-159896552(+)
chr5:159896521-159897121(+)
chr5:159897301-159897901(+)
chr5:159897824-159898424(+)
chr5:159898235-159898835(+)
chr5:159898690-159899290(+)
chr5:159899535-159900135(+)
chr5:159900747-159901347(+)
chr5:159901575-159902175(+)
chr5:159902822-159903422(+)
chr5:159903445-159904045(+)
chr5:159904422-159905022(+)
chr5:159905010-159905610(+)
chr5:159905982-159906582(+)
chr5:159906740-159907340(+)
chr5:159907542-159908142(+)
chr5:159908210-159908810(+)
chr5:159908750-159909350(+)
chr5:159909555-159910155(+)
chr5:159910155-159910755(+)
chr5:159911355-159911955(+)
chr5:159912296-159912896(+)
chr5:159913450-159914050(+)
chr5:159915627-159916227(+)
chr5:159919502-159920102(+)
chr5:159920754-159921354(+)
chr5:159923190-159923790(+)
chr5:159923716-159924316(+)
chr5:159924137-159924737(+)
chr5:159924815-159925415(+)
chr5:159926710-159927310(+)
chr5:159927716-159928316(+)
chr5:159932050-159932650(+)
chr5:159932863-159933463(+)
chr5:159933515-159934115(+)
chr5:159934087-159934687(+)
chr5:159934530-159935130(+)
chr5:159935679-159936279(+)
chr5:159936130-159936730(+)
chr5:159938278-159938878(+)
chr5:159940043-159940643(+)
chr5:159940505-159941105(+)
chr5:159941636-159942236(+)
chr5:159943636-159944236(+)
chr5:159944510-159945110(+)
chr5:159946550-159947150(+)
chr5:159947590-159948190(+)
chr5:159947994-159948594(+)
chr5:159950784-159951384(+)
chr5:159951779-159952379(+)
chr5:159952292-159952892(+)
chr5:159953740-159954340(+)
chr5:159957253-159957853(+)
chr5:159961034-159961634(+)
chr5:159961893-159962493(+)
chr5:159962310-159962910(+)
chr5:159963690-159964290(+)
chr5:159966343-159966943(+)
chr5:159968610-159969210(+)
chr5:159969214-159969814(+)
chr5:159969710-159970310(+)
chr5:159970303-159970903(+)
chr5:159972733-159973333(+)
chr5:159974970-159975570(+)
chr5:159975453-159976053(+)
chr5:159975885-159976485(+)
chr5:159977803-159978403(+)
chr5:159981770-159982370(+)
chr5:159982614-159983214(+)
chr5:159983176-159983776(+)
chr5:159983775-159984375(+)
chr5:159987090-159987690(+)
chr5:159988290-159988890(+)
chr5:159989135-159989735(+)
chr5:159989600-159990200(+)
chr5:159990710-159991310(+)
chr5:159992248-159992848(+)
chr5:159993890-159994490(+)
chr5:159995290-159995890(+)
chr5:159998840-159999440(+)
chr5:160004348-160004948(+)
chr5:160010430-160011030(+)
chr5:160011030-160011630(+)
chr5:160015084-160015684(+)
chr5:160016890-160017490(+)
chr5:160027372-160027972(+)
chr5:160028069-160028669(+)
chr5:160031270-160031870(+)
chr5:160032168-160032768(+)
chr5:160033350-160033950(+)
chr5:160036450-160037050(+)
chr5:160037990-160038590(+)
chr5:160039378-160039978(+)
chr5:160041498-160042098(+)
chr5:160042450-160043050(+)
chr5:160043606-160044206(+)
chr5:160044032-160044632(+)
chr5:160046279-160046879(+)
chr5:160047490-160048090(+)
chr5:160048400-160049000(+)
chr5:160052084-160052684(+)
chr5:160053073-160053673(+)
chr5:160055145-160055745(+)
chr5:160055991-160056591(+)
chr5:160056870-160057470(+)
chr5:160057610-160058210(+)
chr5:160059240-160059840(+)
chr5:160060760-160061360(+)
chr5:160061508-160062108(+)
chr5:160061930-160062530(+)
chr5:160062402-160063002(+)
chr5:160064289-160064889(+)
chr5:160065096-160065696(+)
chr5:160065940-160066540(+)
chr5:160066690-160067290(+)
chr5:160067370-160067970(+)
chr5:160068270-160068870(+)
chr5:160069030-160069630(+)
chr5:160070590-160071190(+)
chr5:160072122-160072722(+)
chr5:160074293-160074893(+)
chr5:160076218-160076818(+)
chr5:160077180-160077780(+)
chr5:160078677-160079277(+)
chr5:160082631-160083231(+)
chr5:160084060-160084660(+)
chr5:160084909-160085509(+)
chr5:160087010-160087610(+)
chr5:160091462-160092062(+)
chr5:160092265-160092865(+)
chr5:160094312-160094912(+)
chr5:160095270-160095870(+)
chr5:160095763-160096363(+)
chr5:160099455-160100055(+)
chr5:160101940-160102540(+)
chr5:160102378-160102978(+)
chr5:160102919-160103519(+)
chr5:160104190-160104790(+)
chr5:160105906-160106506(+)
chr5:160106330-160106930(+)
chr5:160106790-160107390(+)
chr5:160107710-160108310(+)
chr5:160109350-160109950(+)
chr5:160110420-160111020(+)
chr5:160111550-160112150(+)
chr5:160112166-160112766(+)
chr5:160112570-160113170(+)
chr5:160119152-160119752(+)
chr5:160120898-160121498(+)
chr5:160121930-160122530(+)
chr5:160124189-160124789(+)
chr5:160124790-160125390(+)
chr5:160125510-160126110(+)
chr5:160126204-160126804(+)
chr5:160129070-160129670(+)
chr5:160129813-160130413(+)
chr5:160130500-160131100(+)
chr5:160135550-160136150(+)
chr5:160141850-160142450(+)
chr5:160142430-160143030(+)
chr5:160146770-160147370(+)
chr5:160147782-160148382(+)
chr5:160148795-160149395(+)
chr5:160149319-160149919(+)
chr5:160153060-160153660(+)
chr5:160153815-160154415(+)
chr5:160154340-160154940(+)
chr5:160154870-160155470(+)
chr5:160157230-160157830(+)
chr5:160164110-160164710(+)
chr5:160167750-160168350(+)
chr5:160168375-160168975(+)
chr5:160169248-160169848(+)
chr5:160170059-160170659(+)
chr5:160171336-160171936(+)
chr5:160172765-160173365(+)
chr5:160174420-160175020(+)
chr5:160174882-160175482(+)
chr5:160176170-160176770(+)
chr5:160177510-160178110(+)
chr5:160178244-160178844(+)
chr5:160186430-160187030(+)
chr5:160186932-160187532(+)
chr5:160189010-160189610(+)
chr5:160191450-160192050(+)
chr5:160196070-160196670(+)
chr5:160196530-160197130(+)
chr5:160197075-160197675(+)
chr5:160199130-160199730(+)
chr5:160199790-160200390(+)
chr5:160200689-160201289(+)
chr5:160201460-160202060(+)
chr5:160201881-160202481(+)
chr5:160203310-160203910(+)
chr5:160213681-160214281(+)
chr5:160214140-160214740(+)
chr5:160215040-160215640(+)
chr5:160215835-160216435(+)
chr5:160216381-160216981(+)
chr5:160219339-160219939(+)
chr5:160220122-160220722(+)
chr5:160225370-160225970(+)
chr5:160226094-160226694(+)
chr5:160226730-160227330(+)
chr5:160227505-160228105(+)
chr5:160228590-160229190(+)
chr5:160229501-160230101(+)
chr5:160231010-160231610(+)
chr5:160231610-160232210(+)
chr5:160232270-160232870(+)
chr5:160233070-160233670(+)
chr5:160242242-160242842(+)
chr5:160252170-160252770(+)
chr5:160253490-160254090(+)
chr5:160258685-160259285(+)
chr5:160260723-160261323(+)
chr5:160261170-160261770(+)
chr5:160261890-160262490(+)
chr5:160262313-160262913(+)
chr5:160263336-160263936(+)
chr5:160264114-160264714(+)
chr5:160264672-160265272(+)
chr5:160265150-160265750(+)
chr5:160265590-160266190(+)
chr5:160270135-160270735(+)
chr5:160273550-160274150(+)
chr5:160277320-160277920(+)
chr5:160277800-160278400(+)
chr5:160278884-160279484(+)
chr5:160294935-160295535(+)
chr5:160296856-160297456(+)
chr5:160300458-160301058(+)
chr5:160306840-160307440(+)
chr5:160311918-160312518(+)
chr5:160312470-160313070(+)
chr5:160314684-160315284(+)
chr5:160316650-160317250(+)
chr5:160320137-160320737(+)
chr5:160326655-160327255(+)
chr5:160328575-160329175(+)
chr5:160330422-160331022(+)
chr5:160331050-160331650(+)
chr5:160331510-160332110(+)
chr5:160332190-160332790(+)
chr5:160332977-160333577(+)
chr5:160335410-160336010(+)
chr5:160335930-160336530(+)
chr5:160336853-160337453(+)
chr5:160346544-160347144(+)
chr5:160347310-160347910(+)
chr5:160348218-160348818(+)
chr5:160349890-160350490(+)
chr5:160350816-160351416(+)
chr5:160351273-160351873(+)
chr5:160352192-160352792(+)
chr5:160352710-160353310(+)
chr5:160353361-160353961(+)
chr5:160353870-160354470(+)
chr5:160354294-160354894(+)
chr5:160355650-160356250(+)
chr5:160356264-160356864(+)
chr5:160357255-160357855(+)
chr5:160362690-160363290(+)
chr5:160364480-160365080(+)
chr5:160365421-160366021(+)
chr5:160367623-160368223(+)
chr5:160368430-160369030(+)
chr5:160373250-160373850(+)
chr5:160373830-160374430(+)
chr5:160376963-160377563(+)
chr5:160381680-160382280(+)
chr5:160382930-160383530(+)
chr5:160383430-160384030(+)
chr5:160384390-160384990(+)
chr5:160385100-160385700(+)
chr5:160386157-160386757(+)
chr5:160386698-160387298(+)
chr5:160387520-160388120(+)
chr5:160387924-160388524(+)
chr5:160388595-160389195(+)
chr5:160389550-160390150(+)
chr5:160390194-160390794(+)
chr5:160390670-160391270(+)
chr5:160392010-160392610(+)
chr5:160392830-160393430(+)
chr5:160393621-160394221(+)
chr5:160394290-160394890(+)
chr5:160394780-160395380(+)
chr5:160395388-160395988(+)
chr5:160395930-160396530(+)
chr5:160396590-160397190(+)
chr5:160397691-160398291(+)
chr5:160398528-160399128(+)
chr5:160403050-160403650(+)
chr5:160405132-160405732(+)
chr5:160406390-160406990(+)
chr5:160410035-160410635(+)
chr5:160413350-160413950(+)
chr5:160415288-160415888(+)
chr5:160418130-160418730(+)
chr5:160422070-160422670(+)
chr5:160428530-160429130(+)
chr5:160434757-160435357(+)
chr5:160435530-160436130(+)
chr5:160436084-160436684(+)
chr5:160436770-160437370(+)
chr5:160439910-160440510(+)
chr5:160441110-160441710(+)
chr5:160447130-160447730(+)
chr5:160448984-160449584(+)
chr5:160450480-160451080(+)
chr5:160453202-160453802(+)
chr5:160454107-160454707(+)
chr5:160454630-160455230(+)
chr5:160456750-160457350(+)
chr5:160457150-160457750(+)
chr5:160461283-160461883(+)
chr5:160462150-160462750(+)
chr5:160469481-160470081(+)
chr5:160472550-160473150(+)
chr5:160473232-160473832(+)
chr5:160473830-160474430(+)
chr5:160478984-160479584(+)
chr5:160485729-160486329(+)
chr5:160486530-160487130(+)
chr5:160491209-160491809(+)
chr5:160491670-160492270(+)
chr5:160498516-160499116(+)
chr5:160504330-160504930(+)
chr5:160505090-160505690(+)
chr5:160505690-160506290(+)
chr5:160506850-160507450(+)
chr5:160511512-160512112(+)
chr5:160511977-160512577(+)
chr5:160513330-160513930(+)
chr5:160519510-160520110(+)
chr5:160519915-160520515(+)
chr5:160521279-160521879(+)
chr5:160522884-160523484(+)
chr5:160523440-160524040(+)
chr5:160531930-160532530(+)
chr5:160532425-160533025(+)
chr5:160533106-160533706(+)
chr5:160534707-160535307(+)
chr5:160535138-160535738(+)
chr5:160535610-160536210(+)
chr5:160537850-160538450(+)
chr5:160539700-160540300(+)
chr5:160541252-160541852(+)
chr5:160544120-160544720(+)
chr5:160547690-160548290(+)
chr5:160550990-160551590(+)
chr5:160552270-160552870(+)
chr5:160557377-160557977(+)
chr5:160560305-160560905(+)
chr5:160561029-160561629(+)
chr5:160561851-160562451(+)
chr5:160562986-160563586(+)
chr5:160563395-160563995(+)
chr5:160564084-160564684(+)
chr5:160565865-160566465(+)
chr5:160567716-160568316(+)
chr5:160568140-160568740(+)
chr5:160572543-160573143(+)
chr5:160575110-160575710(+)
chr5:160576000-160576600(+)
chr5:160577420-160578020(+)
chr5:160579370-160579970(+)
chr5:160582350-160582950(+)
chr5:160584673-160585273(+)
chr5:160585090-160585690(+)
chr5:160586550-160587150(+)
chr5:160591810-160592410(+)
chr5:160593034-160593634(+)
chr5:160594224-160594824(+)
chr5:160599200-160599800(+)
chr5:160601410-160602010(+)
chr5:160603210-160603810(+)
chr5:160606470-160607070(+)
chr5:160609990-160610590(+)
chr5:160616320-160616920(+)
chr5:160616898-160617498(+)
chr5:160617670-160618270(+)
chr5:160619877-160620477(+)
chr5:160626050-160626650(+)
chr5:160627920-160628520(+)
chr5:160628410-160629010(+)
chr5:160629910-160630510(+)
chr5:160631500-160632100(+)
chr5:160632230-160632830(+)
chr5:160646720-160647320(+)
chr5:160649900-160650500(+)
chr5:160657166-160657766(+)
chr5:160661573-160662173(+)
chr5:160662474-160663074(+)
chr5:160665650-160666250(+)
chr5:160667030-160667630(+)
chr5:160668390-160668990(+)
chr5:160671090-160671690(+)
chr5:160672719-160673319(+)
chr5:160673250-160673850(+)
chr5:160673690-160674290(+)
chr5:160674190-160674790(+)
chr5:160675310-160675910(+)
chr5:160676920-160677520(+)
chr5:160679290-160679890(+)
chr5:160679867-160680467(+)
chr5:160681475-160682075(+)
chr5:160683830-160684430(+)
chr5:160684900-160685500(+)
chr5:160685434-160686034(+)
chr5:160686254-160686854(+)
chr5:160686920-160687520(+)
chr5:160687770-160688370(+)
chr5:160688603-160689203(+)
chr5:160690084-160690684(+)
chr5:160691864-160692464(+)
chr5:160698740-160699340(+)
chr5:160700320-160700920(+)
chr5:160701850-160702450(+)
chr5:160705993-160706593(+)
chr5:160707140-160707740(+)
chr5:160710110-160710710(+)
chr5:160711330-160711930(+)
chr5:160712350-160712950(+)
chr5:160713266-160713866(+)
chr5:160713790-160714390(+)
chr5:160714330-160714930(+)
chr5:160718210-160718810(+)
chr5:160720030-160720630(+)
chr5:160721430-160722030(+)
chr5:160721920-160722520(+)
chr5:160722736-160723336(+)
chr5:160725710-160726310(+)
chr5:160726210-160726810(+)
chr5:160726790-160727390(+)
chr5:160727290-160727890(+)
chr5:160727950-160728550(+)
chr5:160728490-160729090(+)
chr5:160729419-160730019(+)
chr5:160729850-160730450(+)
chr5:160730650-160731250(+)
chr5:160731130-160731730(+)
chr5:160732641-160733241(+)
chr5:160733364-160733964(+)
chr5:160734170-160734770(+)
chr5:160737368-160737968(+)
chr5:160738294-160738894(+)
chr5:160738870-160739470(+)
chr5:160739772-160740372(+)
chr5:160740370-160740970(+)
chr5:160740959-160741559(+)
chr5:160747700-160748300(+)
chr5:160753230-160753830(+)
chr5:160753676-160754276(+)
chr5:160754467-160755067(+)
chr5:160755310-160755910(+)
chr5:160759259-160759859(+)
chr5:160760357-160760957(+)
chr5:160761810-160762410(+)
chr5:160762870-160763470(+)
chr5:160766350-160766950(+)
chr5:160767062-160767662(+)
chr5:160767770-160768370(+)
chr5:160769800-160770400(+)
chr5:160772710-160773310(+)
chr5:160773860-160774460(+)
chr5:160774330-160774930(+)
chr5:160780185-160780785(+)
chr5:160783320-160783920(+)
chr5:160791870-160792470(+)
chr5:160792350-160792950(+)
chr5:160795440-160796040(+)
chr5:160795912-160796512(+)
chr5:160799110-160799710(+)
chr5:160799655-160800255(+)
chr5:160800430-160801030(+)
chr5:160801290-160801890(+)
chr5:160802087-160802687(+)
chr5:160804010-160804610(+)
chr5:160805618-160806218(+)
chr5:160807367-160807967(+)
chr5:160809170-160809770(+)
chr5:160809575-160810175(+)
chr5:160811150-160811750(+)
chr5:160811929-160812529(+)
chr5:160814056-160814656(+)
chr5:160816870-160817470(+)
chr5:160817620-160818220(+)
chr5:160818583-160819183(+)
chr5:160820119-160820719(+)
chr5:160822513-160823113(+)
chr5:160823058-160823658(+)
chr5:160823990-160824590(+)
chr5:160826150-160826750(+)
chr5:160826976-160827576(+)
chr5:160827483-160828083(+)
chr5:160829332-160829932(+)
chr5:160829936-160830536(+)
chr5:160830891-160831491(+)
chr5:160831578-160832178(+)
chr5:160833810-160834410(+)
chr5:160836511-160837111(+)
chr5:160837054-160837654(+)
chr5:160837600-160838200(+)
chr5:160838058-160838658(+)
chr5:160838670-160839270(+)
chr5:160839110-160839710(+)
chr5:160839570-160840170(+)
chr5:160840930-160841530(+)
chr5:160844450-160845050(+)
chr5:160847434-160848034(+)
chr5:160847980-160848580(+)
chr5:160856253-160856853(+)
chr5:160858870-160859470(+)
chr5:160859723-160860323(+)
chr5:160869361-160869961(+)
chr5:160871692-160872292(+)
chr5:160873280-160873880(+)
chr5:160873684-160874284(+)
chr5:160874210-160874810(+)
chr5:160876911-160877511(+)
chr5:160885120-160885720(+)
chr5:160885970-160886570(+)
chr5:160886470-160887070(+)
chr5:160887640-160888240(+)
chr5:160889314-160889914(+)
chr5:160891320-160891920(+)
chr5:160898164-160898764(+)
chr5:160908880-160909480(+)
chr5:160910630-160911230(+)
chr5:160911260-160911860(+)
chr5:160913240-160913840(+)
chr5:160917650-160918250(+)
chr5:160918588-160919188(+)
chr5:160919360-160919960(+)
chr5:160925661-160926261(+)
chr5:160929370-160929970(+)
chr5:160932270-160932870(+)
chr5:160934473-160935073(+)
chr5:160935210-160935810(+)
chr5:160936160-160936760(+)
chr5:160939730-160940330(+)
chr5:160940771-160941371(+)
chr5:160941190-160941790(+)
chr5:160942518-160943118(+)
chr5:160945750-160946350(+)
chr5:160947630-160948230(+)
chr5:160956190-160956790(+)
chr5:160956985-160957585(+)
chr5:160957610-160958210(+)
chr5:160959730-160960330(+)
chr5:160962669-160963269(+)
chr5:160965120-160965720(+)
chr5:160965790-160966390(+)
chr5:160966410-160967010(+)
chr5:160970130-160970730(+)
chr5:160970750-160971350(+)
chr5:160971181-160971781(+)
chr5:160971680-160972280(+)
chr5:160972124-160972724(+)
chr5:160972655-160973255(+)
chr5:160973492-160974092(+)
chr5:160974277-160974877(+)
chr5:160974783-160975383(+)
chr5:160975521-160976121(+)
chr5:160976009-160976609(+)
chr5:160981178-160981778(+)
chr5:160982110-160982710(+)
chr5:160989350-160989950(+)
chr5:160989750-160990350(+)
chr5:160991150-160991750(+)
chr5:160998610-160999210(+)
chr5:160999847-161000447(+)
chr5:161002590-161003190(+)
chr5:161004430-161005030(+)
chr5:161019190-161019790(+)
chr5:161025560-161026160(+)
chr5:161027114-161027714(+)
chr5:161039310-161039910(+)
chr5:161042730-161043330(+)
chr5:161053757-161054357(+)
chr5:161055119-161055719(+)
chr5:161057774-161058374(+)
chr5:161058260-161058860(+)
chr5:161060750-161061350(+)
chr5:161061350-161061950(+)
chr5:161064110-161064710(+)
chr5:161064590-161065190(+)
chr5:161065530-161066130(+)
chr5:161074710-161075310(+)
chr5:161078822-161079422(+)
chr5:161079750-161080350(+)
chr5:161080910-161081510(+)
chr5:161087650-161088250(+)
chr5:161090030-161090630(+)
chr5:161092570-161093170(+)
chr5:161095810-161096410(+)
chr5:161097181-161097781(+)
chr5:161101710-161102310(+)
chr5:161102986-161103586(+)
chr5:161112350-161112950(+)
chr5:161112779-161113379(+)
chr5:161113790-161114390(+)
chr5:161114210-161114810(+)
chr5:161115230-161115830(+)
chr5:161115990-161116590(+)
chr5:161116550-161117150(+)
chr5:161116990-161117590(+)
chr5:161118790-161119390(+)
chr5:161120430-161121030(+)
chr5:161122350-161122950(+)
chr5:161123050-161123650(+)
chr5:161123922-161124522(+)
chr5:161126315-161126915(+)
chr5:161126990-161127590(+)
chr5:161130970-161131570(+)
chr5:161131760-161132360(+)
chr5:161132580-161133180(+)
chr5:161133510-161134110(+)
chr5:161134470-161135070(+)
chr5:161135020-161135620(+)
chr5:161139950-161140550(+)
chr5:161143070-161143670(+)
chr5:161153015-161153615(+)
chr5:161154320-161154920(+)
chr5:161158490-161159090(+)
chr5:161166927-161167527(+)
chr5:161172316-161172916(+)
chr5:161178194-161178794(+)
chr5:161184170-161184770(+)
chr5:161185070-161185670(+)
chr5:161186671-161187271(+)
chr5:161187863-161188463(+)
chr5:161188620-161189220(+)
chr5:161189450-161190050(+)
chr5:161190504-161191104(+)
chr5:161192500-161193100(+)
chr5:161192910-161193510(+)
chr5:161198270-161198870(+)
chr5:161206050-161206650(+)
chr5:161207930-161208530(+)
chr5:161212619-161213219(+)
chr5:161217858-161218458(+)
chr5:161220302-161220902(+)
chr5:161226242-161226842(+)
chr5:161231170-161231770(+)
chr5:161231690-161232290(+)
chr5:161232214-161232814(+)
chr5:161233150-161233750(+)
chr5:161237360-161237960(+)
chr5:161237778-161238378(+)
chr5:161241494-161242094(+)
chr5:161249750-161250350(+)
chr5:161250350-161250950(+)
chr5:161260323-161260923(+)
chr5:161260835-161261435(+)
chr5:161265490-161266090(+)
chr5:161273685-161274285(+)
chr5:161274254-161274854(+)
chr5:161274974-161275574(+)
chr5:161275644-161276244(+)
chr5:161276290-161276890(+)
chr5:161276760-161277360(+)
chr5:161277422-161278022(+)
chr5:161278641-161279241(+)
chr5:161279230-161279830(+)
chr5:161280030-161280630(+)
chr5:161280930-161281530(+)
chr5:161281530-161282130(+)
chr5:161284238-161284838(+)
chr5:161285180-161285780(+)
chr5:161286090-161286690(+)
chr5:161290690-161291290(+)
chr5:161291310-161291910(+)
chr5:161293500-161294100(+)
chr5:161298365-161298965(+)
chr5:161300030-161300630(+)
chr5:161301230-161301830(+)
chr5:161301790-161302390(+)
chr5:161303110-161303710(+)
chr5:161304760-161305360(+)
chr5:161306730-161307330(+)
chr5:161312170-161312770(+)
chr5:161314650-161315250(+)
chr5:161316869-161317469(+)
chr5:161317650-161318250(+)
chr5:161322430-161323030(+)
chr5:161324152-161324752(+)
chr5:161327860-161328460(+)
chr5:161328372-161328972(+)
chr5:161332020-161332620(+)
chr5:161333430-161334030(+)
chr5:161339338-161339938(+)
chr5:161341290-161341890(+)
chr5:161342000-161342600(+)
chr5:161342510-161343110(+)
chr5:161343070-161343670(+)
chr5:161347950-161348550(+)
chr5:161348654-161349254(+)
chr5:161351610-161352210(+)
chr5:161352852-161353452(+)
chr5:161358510-161359110(+)
chr5:161361366-161361966(+)
chr5:161365493-161366093(+)
chr5:161371865-161372465(+)
chr5:161372350-161372950(+)
chr5:161373772-161374372(+)
chr5:161392400-161393000(+)
chr5:161392910-161393510(+)
chr5:161393471-161394071(+)
chr5:161394052-161394652(+)
chr5:161394610-161395210(+)
chr5:161396736-161397336(+)
chr5:161400190-161400790(+)
chr5:161402260-161402860(+)
chr5:161409430-161410030(+)
chr5:161414570-161415170(+)
chr5:161415010-161415610(+)
chr5:161415550-161416150(+)
chr5:161416530-161417130(+)
chr5:161417500-161418100(+)
chr5:161419970-161420570(+)
chr5:161425150-161425750(+)
chr5:161425870-161426470(+)
chr5:161426710-161427310(+)
chr5:161427760-161428360(+)
chr5:161428810-161429410(+)
chr5:161431350-161431950(+)
chr5:161435597-161436197(+)
chr5:161438300-161438900(+)
chr5:161440704-161441304(+)
chr5:161448790-161449390(+)
chr5:161452220-161452820(+)
chr5:161453730-161454330(+)
chr5:161456360-161456960(+)
chr5:161463476-161464076(+)
chr5:161464350-161464950(+)
chr5:161469001-161469601(+)
chr5:161470352-161470952(+)
chr5:161474210-161474810(+)
chr5:161479501-161480101(+)
chr5:161482290-161482890(+)
chr5:161484730-161485330(+)
chr5:161488690-161489290(+)
chr5:161492750-161493350(+)
chr5:161493210-161493810(+)
chr5:161494220-161494820(+)
chr5:161494819-161495419(+)
chr5:161495386-161495986(+)
chr5:161495840-161496440(+)
chr5:161496610-161497210(+)
chr5:161497050-161497650(+)
chr5:161497530-161498130(+)
chr5:161498510-161499110(+)
chr5:161499030-161499630(+)
chr5:161500340-161500940(+)
chr5:161501110-161501710(+)
chr5:161501910-161502510(+)
chr5:161503490-161504090(+)
chr5:161504190-161504790(+)
chr5:161504770-161505370(+)
chr5:161505910-161506510(+)
chr5:161507430-161508030(+)
chr5:161508240-161508840(+)
chr5:161508990-161509590(+)
chr5:161509650-161510250(+)
chr5:161511374-161511974(+)
chr5:161518850-161519450(+)
chr5:161521210-161521810(+)
chr5:161523387-161523987(+)
chr5:161524514-161525114(+)
chr5:161525350-161525950(+)
chr5:161533271-161533871(+)
chr5:161534770-161535370(+)
chr5:161541690-161542290(+)
chr5:161545580-161546180(+)
chr5:161551290-161551890(+)
chr5:161553310-161553910(+)
chr5:161554995-161555595(+)
chr5:161557570-161558170(+)
chr5:161559110-161559710(+)
chr5:161560778-161561378(+)
chr5:161563670-161564270(+)
chr5:161566130-161566730(+)
chr5:161567113-161567713(+)
chr5:161587354-161587954(+)
chr5:161590570-161591170(+)
chr5:161590970-161591570(+)
chr5:161591726-161592326(+)
chr5:161597130-161597730(+)
chr5:161600445-161601045(+)
chr5:161601360-161601960(+)
chr5:161602190-161602790(+)
chr5:161603640-161604240(+)
chr5:161609655-161610255(+)
chr5:161616910-161617510(+)
chr5:161618190-161618790(+)
chr5:161622330-161622930(+)
chr5:161625650-161626250(+)
chr5:161626640-161627240(+)
chr5:161629230-161629830(+)
chr5:161631355-161631955(+)
chr5:161635888-161636488(+)
chr5:161637330-161637930(+)
chr5:161643550-161644150(+)
chr5:161648785-161649385(+)
chr5:161650750-161651350(+)
chr5:161653989-161654589(+)
chr5:161657259-161657859(+)
chr5:161658410-161659010(+)
chr5:161659330-161659930(+)
chr5:161666670-161667270(+)
chr5:161667770-161668370(+)
chr5:161669318-161669918(+)
chr5:161670570-161671170(+)
chr5:161675006-161675606(+)
chr5:161679144-161679744(+)
chr5:161681780-161682380(+)
chr5:161683580-161684180(+)
chr5:161687870-161688470(+)
chr5:161691700-161692300(+)
chr5:161695756-161696356(+)
chr5:161699290-161699890(+)
chr5:161701545-161702145(+)
chr5:161702335-161702935(+)
chr5:161705456-161706056(+)
chr5:161707870-161708470(+)
chr5:161709220-161709820(+)
chr5:161710470-161711070(+)
chr5:161715670-161716270(+)
chr5:161716393-161716993(+)
chr5:161720650-161721250(+)
chr5:161726735-161727335(+)
chr5:161727450-161728050(+)
chr5:161728179-161728779(+)
chr5:161729610-161730210(+)
chr5:161744070-161744670(+)
chr5:161745470-161746070(+)
chr5:161748784-161749384(+)
chr5:161749684-161750284(+)
chr5:161750345-161750945(+)
chr5:161751168-161751768(+)
chr5:161752249-161752849(+)
chr5:161756130-161756730(+)
chr5:161761898-161762498(+)
chr5:161763953-161764553(+)
chr5:161766090-161766690(+)
chr5:161783070-161783670(+)
chr5:161787344-161787944(+)
chr5:161788934-161789534(+)
chr5:161790190-161790790(+)
chr5:161795914-161796514(+)
chr5:161799131-161799731(+)
chr5:161800300-161800900(+)
chr5:161801070-161801670(+)
chr5:161802970-161803570(+)
chr5:161803690-161804290(+)
chr5:161809730-161810330(+)
chr5:161811122-161811722(+)
chr5:161813030-161813630(+)
chr5:161813460-161814060(+)
chr5:161814473-161815073(+)
chr5:161816251-161816851(+)
chr5:161818370-161818970(+)
chr5:161820430-161821030(+)
chr5:161831480-161832080(+)
chr5:161833390-161833990(+)
chr5:161834520-161835120(+)
chr5:161835279-161835879(+)
chr5:161837503-161838103(+)
chr5:161838440-161839040(+)
chr5:161842715-161843315(+)
chr5:161853870-161854470(+)
chr5:161854740-161855340(+)
chr5:161856210-161856810(+)
chr5:161860411-161861011(+)
chr5:161861157-161861757(+)
chr5:161863019-161863619(+)
chr5:161876790-161877390(+)
chr5:161879620-161880220(+)
chr5:161883004-161883604(+)
chr5:161886050-161886650(+)
chr5:161892850-161893450(+)
chr5:161894630-161895230(+)
chr5:161895270-161895870(+)
chr5:161897690-161898290(+)
chr5:161898435-161899035(+)
chr5:161900022-161900622(+)
chr5:161901174-161901774(+)
chr5:161911973-161912573(+)
chr5:161912604-161913204(+)
chr5:161914513-161915113(+)
chr5:161914987-161915587(+)
chr5:161918942-161919542(+)
chr5:161919470-161920070(+)
chr5:161920530-161921130(+)
chr5:161922976-161923576(+)
chr5:161924370-161924970(+)
chr5:161926250-161926850(+)
chr5:161929690-161930290(+)
chr5:161930711-161931311(+)
chr5:161931997-161932597(+)
chr5:161932470-161933070(+)
chr5:161936775-161937375(+)
chr5:161940076-161940676(+)
chr5:161941027-161941627(+)
chr5:161947805-161948405(+)
chr5:161950390-161950990(+)
chr5:161951850-161952450(+)
chr5:161954160-161954760(+)
chr5:161954850-161955450(+)
chr5:161956110-161956710(+)
chr5:161956791-161957391(+)
chr5:161958456-161959056(+)
chr5:161965990-161966590(+)
chr5:161966595-161967195(+)
chr5:161970425-161971025(+)
chr5:161977597-161978197(+)
chr5:161989510-161990110(+)
chr5:161990810-161991410(+)
chr5:161991410-161992010(+)
chr5:161992798-161993398(+)
chr5:161994388-161994988(+)
chr5:161995150-161995750(+)
chr5:161995632-161996232(+)
chr5:161996970-161997570(+)
chr5:161997768-161998368(+)
chr5:162011510-162012110(+)
chr5:162018630-162019230(+)
chr5:162020727-162021327(+)
chr5:162028430-162029030(+)
chr5:162029310-162029910(+)
chr5:162030420-162031020(+)
chr5:162034809-162035409(+)
chr5:162036680-162037280(+)
chr5:162042183-162042783(+)
chr5:162049870-162050470(+)
chr5:162051631-162052231(+)
chr5:162052826-162053426(+)
chr5:162054910-162055510(+)
chr5:162060850-162061450(+)
chr5:162064070-162064670(+)
chr5:162065886-162066486(+)
chr5:162066690-162067290(+)
chr5:162068244-162068844(+)
chr5:162070350-162070950(+)
chr5:162071170-162071770(+)
chr5:162081910-162082510(+)
chr5:162083980-162084580(+)
chr5:162088540-162089140(+)
chr5:162091712-162092312(+)
chr5:162092279-162092879(+)
chr5:162095851-162096451(+)
chr5:162096527-162097127(+)
chr5:162097179-162097779(+)
chr5:162098988-162099588(+)
chr5:162100621-162101221(+)
chr5:162101390-162101990(+)
chr5:162108860-162109460(+)
chr5:162110196-162110796(+)
chr5:162110979-162111579(+)
chr5:162111512-162112112(+)
chr5:162114430-162115030(+)
chr5:162122790-162123390(+)
chr5:162123454-162124054(+)
chr5:162124070-162124670(+)
chr5:162126260-162126860(+)
chr5:162127015-162127615(+)
chr5:162130813-162131413(+)
chr5:162133810-162134410(+)
chr5:162136495-162137095(+)
chr5:162138153-162138753(+)
chr5:162138715-162139315(+)
chr5:162141929-162142529(+)
chr5:162144310-162144910(+)
chr5:162155836-162156436(+)
chr5:162156275-162156875(+)
chr5:162157230-162157830(+)
chr5:162159170-162159770(+)
chr5:162164490-162165090(+)
chr5:162167270-162167870(+)
chr5:162168210-162168810(+)
chr5:162179250-162179850(+)
chr5:162180706-162181306(+)
chr5:162182630-162183230(+)
chr5:162185576-162186176(+)
chr5:162189062-162189662(+)
chr5:162192440-162193040(+)
chr5:162196003-162196603(+)
chr5:162196560-162197160(+)
chr5:162198880-162199480(+)
chr5:162209709-162210309(+)
chr5:162212588-162213188(+)
chr5:162213131-162213731(+)
chr5:162221950-162222550(+)
chr5:162222980-162223580(+)
chr5:162223430-162224030(+)
chr5:162227191-162227791(+)
chr5:162228175-162228775(+)
chr5:162230293-162230893(+)
chr5:162232110-162232710(+)
chr5:162233240-162233840(+)
chr5:162233770-162234370(+)
chr5:162235170-162235770(+)
chr5:162236910-162237510(+)
chr5:162238074-162238674(+)
chr5:162241630-162242230(+)
chr5:162243648-162244248(+)
chr5:162244274-162244874(+)
chr5:162248572-162249172(+)
chr5:162249110-162249710(+)
chr5:162256810-162257410(+)
chr5:162257845-162258445(+)
chr5:162261030-162261630(+)
chr5:162263962-162264562(+)
chr5:162269639-162270239(+)
chr5:162279042-162279642(+)
chr5:162280000-162280600(+)
chr5:162280430-162281030(+)
chr5:162281650-162282250(+)
chr5:162285738-162286338(+)
chr5:162287850-162288450(+)
chr5:162289230-162289830(+)
chr5:162292450-162293050(+)
chr5:162294370-162294970(+)
chr5:162295210-162295810(+)
chr5:162295950-162296550(+)
chr5:162297010-162297610(+)
chr5:162297714-162298314(+)
chr5:162298280-162298880(+)
chr5:162298780-162299380(+)
chr5:162301070-162301670(+)
chr5:162301790-162302390(+)
chr5:162302290-162302890(+)
chr5:162302730-162303330(+)
chr5:162304050-162304650(+)
chr5:162305330-162305930(+)
chr5:162309230-162309830(+)
chr5:162310145-162310745(+)
chr5:162311490-162312090(+)
chr5:162313010-162313610(+)
chr5:162313665-162314265(+)
chr5:162314180-162314780(+)
chr5:162315156-162315756(+)
chr5:162315570-162316170(+)
chr5:162316640-162317240(+)
chr5:162322510-162323110(+)
chr5:162326810-162327410(+)
chr5:162331930-162332530(+)
chr5:162334810-162335410(+)
chr5:162335810-162336410(+)
chr5:162337960-162338560(+)
chr5:162338702-162339302(+)
chr5:162340050-162340650(+)
chr5:162342980-162343580(+)
chr5:162343573-162344173(+)
chr5:162350950-162351550(+)
chr5:162355990-162356590(+)
chr5:162361330-162361930(+)
chr5:162362690-162363290(+)
chr5:162363890-162364490(+)
chr5:162366911-162367511(+)
chr5:162368060-162368660(+)
chr5:162368547-162369147(+)
chr5:162369190-162369790(+)
chr5:162371134-162371734(+)
chr5:162373111-162373711(+)
chr5:162374870-162375470(+)
chr5:162380170-162380770(+)
chr5:162381680-162382280(+)
chr5:162383508-162384108(+)
chr5:162384610-162385210(+)
chr5:162385650-162386250(+)
chr5:162388822-162389422(+)
chr5:162389230-162389830(+)
chr5:162391015-162391615(+)
chr5:162393690-162394290(+)
chr5:162402590-162403190(+)
chr5:162404100-162404700(+)
chr5:162405221-162405821(+)
chr5:162406617-162407217(+)
chr5:162409410-162410010(+)
chr5:162410150-162410750(+)
chr5:162412012-162412612(+)
chr5:162416956-162417556(+)
chr5:162417384-162417984(+)
chr5:162417935-162418535(+)
chr5:162419400-162420000(+)
chr5:162422477-162423077(+)
chr5:162429574-162430174(+)
chr5:162430050-162430650(+)
chr5:162432850-162433450(+)
chr5:162435630-162436230(+)
chr5:162440270-162440870(+)
chr5:162440670-162441270(+)
chr5:162442210-162442810(+)
chr5:162446470-162447070(+)
chr5:162447670-162448270(+)
chr5:162449790-162450390(+)
chr5:162450666-162451266(+)
chr5:162451170-162451770(+)
chr5:162457190-162457790(+)
chr5:162459250-162459850(+)
chr5:162460725-162461325(+)
chr5:162466750-162467350(+)
chr5:162468240-162468840(+)
chr5:162469510-162470110(+)
chr5:162482592-162483192(+)
chr5:162483230-162483830(+)
chr5:162485750-162486350(+)
chr5:162487660-162488260(+)
chr5:162492070-162492670(+)
chr5:162493419-162494019(+)
chr5:162497610-162498210(+)
chr5:162498958-162499558(+)
chr5:162506518-162507118(+)
chr5:162515138-162515738(+)
chr5:162516096-162516696(+)
chr5:162516810-162517410(+)
chr5:162517250-162517850(+)
chr5:162521612-162522212(+)
chr5:162522190-162522790(+)
chr5:162527600-162528200(+)
chr5:162529033-162529633(+)
chr5:162529570-162530170(+)
chr5:162530130-162530730(+)
chr5:162531407-162532007(+)
chr5:162532369-162532969(+)
chr5:162533015-162533615(+)
chr5:162537050-162537650(+)
chr5:162538490-162539090(+)
chr5:162538930-162539530(+)
chr5:162540078-162540678(+)
chr5:162541250-162541850(+)
chr5:162541920-162542520(+)
chr5:162543495-162544095(+)
chr5:162549250-162549850(+)
chr5:162553930-162554530(+)
chr5:162557080-162557680(+)
chr5:162557670-162558270(+)
chr5:162559090-162559690(+)
chr5:162560910-162561510(+)
chr5:162562709-162563309(+)
chr5:162563290-162563890(+)
chr5:162564510-162565110(+)
chr5:162569515-162570115(+)
chr5:162570612-162571212(+)
chr5:162572950-162573550(+)
chr5:162577970-162578570(+)
chr5:162578890-162579490(+)
chr5:162581510-162582110(+)
chr5:162583378-162583978(+)
chr5:162584879-162585479(+)
chr5:162586470-162587070(+)
chr5:162589410-162590010(+)
chr5:162590050-162590650(+)
chr5:162590737-162591337(+)
chr5:162592220-162592820(+)
chr5:162599430-162600030(+)
chr5:162599864-162600464(+)
chr5:162602770-162603370(+)
chr5:162604403-162605003(+)
chr5:162604880-162605480(+)
chr5:162605632-162606232(+)
chr5:162607900-162608500(+)
chr5:162610150-162610750(+)
chr5:162614600-162615200(+)
chr5:162616068-162616668(+)
chr5:162616500-162617100(+)
chr5:162617163-162617763(+)
chr5:162617679-162618279(+)
chr5:162618430-162619030(+)
chr5:162620075-162620675(+)
chr5:162620787-162621387(+)
chr5:162624650-162625250(+)
chr5:162625930-162626530(+)
chr5:162626800-162627400(+)
chr5:162628560-162629160(+)
chr5:162631590-162632190(+)
chr5:162632860-162633460(+)
chr5:162635223-162635823(+)
chr5:162636430-162637030(+)
chr5:162638250-162638850(+)
chr5:162648687-162649287(+)
chr5:162650444-162651044(+)
chr5:162650950-162651550(+)
chr5:162652010-162652610(+)
chr5:162661020-162661620(+)
chr5:162666510-162667110(+)
chr5:162669330-162669930(+)
chr5:162672481-162673081(+)
chr5:162675196-162675796(+)
chr5:162675774-162676374(+)
chr5:162676450-162677050(+)
chr5:162677790-162678390(+)
chr5:162678470-162679070(+)
chr5:162679271-162679871(+)
chr5:162679987-162680587(+)
chr5:162681290-162681890(+)
chr5:162683570-162684170(+)
chr5:162686400-162687000(+)
chr5:162687813-162688413(+)
chr5:162688545-162689145(+)
chr5:162693570-162694170(+)
chr5:162696517-162697117(+)
chr5:162697840-162698440(+)
chr5:162699800-162700400(+)
chr5:162700570-162701170(+)
chr5:162701030-162701630(+)
chr5:162701540-162702140(+)
chr5:162702500-162703100(+)
chr5:162703391-162703991(+)
chr5:162704240-162704840(+)
chr5:162705768-162706368(+)
chr5:162708460-162709060(+)
chr5:162710256-162710856(+)
chr5:162710701-162711301(+)
chr5:162712770-162713370(+)
chr5:162729670-162730270(+)
chr5:162730590-162731190(+)
chr5:162733330-162733930(+)
chr5:162734852-162735452(+)
chr5:162736790-162737390(+)
chr5:162737900-162738500(+)
chr5:162738540-162739140(+)
chr5:162739530-162740130(+)
chr5:162739990-162740590(+)
chr5:162743292-162743892(+)
chr5:162745643-162746243(+)
chr5:162748370-162748970(+)
chr5:162751610-162752210(+)
chr5:162757090-162757690(+)
chr5:162757824-162758424(+)
chr5:162758656-162759256(+)
chr5:162761199-162761799(+)
chr5:162761819-162762419(+)
chr5:162762470-162763070(+)
chr5:162762960-162763560(+)
chr5:162765977-162766577(+)
chr5:162767193-162767793(+)
chr5:162769166-162769766(+)
chr5:162769610-162770210(+)
chr5:162772099-162772699(+)
chr5:162773270-162773870(+)
chr5:162774461-162775061(+)
chr5:162776924-162777524(+)
chr5:162777390-162777990(+)
chr5:162777950-162778550(+)
chr5:162778350-162778950(+)
chr5:162778790-162779390(+)
chr5:162779320-162779920(+)
chr5:162779930-162780530(+)
chr5:162780760-162781360(+)
chr5:162781548-162782148(+)
chr5:162784430-162785030(+)
chr5:162785246-162785846(+)
chr5:162787529-162788129(+)
chr5:162789902-162790502(+)
chr5:162793654-162794254(+)
chr5:162795817-162796417(+)
chr5:162796460-162797060(+)
chr5:162797038-162797638(+)
chr5:162798610-162799210(+)
chr5:162800264-162800864(+)
chr5:162802110-162802710(+)
chr5:162804886-162805486(+)
chr5:162805699-162806299(+)
chr5:162806478-162807078(+)
chr5:162808618-162809218(+)
chr5:162809710-162810310(+)
chr5:162810963-162811563(+)
chr5:162811577-162812177(+)
chr5:162812167-162812767(+)
chr5:162812744-162813344(+)
chr5:162814523-162815123(+)
chr5:162814924-162815524(+)
chr5:162824163-162824763(+)
chr5:162824870-162825470(+)
chr5:162827355-162827955(+)
chr5:162828200-162828800(+)
chr5:162829972-162830572(+)
chr5:162833132-162833732(+)
chr5:162833985-162834585(+)
chr5:162834885-162835485(+)
chr5:162835311-162835911(+)
chr5:162836275-162836875(+)
chr5:162842626-162843226(+)
chr5:162846551-162847151(+)
chr5:162851714-162852314(+)
chr5:162853045-162853645(+)
chr5:162859390-162859990(+)
chr5:162860239-162860839(+)
chr5:162861372-162861972(+)
chr5:162863547-162864147(+)
chr5:162864204-162864804(+)
chr5:162864710-162865310(+)
chr5:162865203-162865803(+)
chr5:162865990-162866590(+)
chr5:162866713-162867313(+)
chr5:162873130-162873730(+)
chr5:162880080-162880680(+)
chr5:162880633-162881233(+)
chr5:162883050-162883650(+)
chr5:162885079-162885679(+)
chr5:162885856-162886456(+)
chr5:162886426-162887026(+)
chr5:162887069-162887669(+)
chr5:162887699-162888299(+)
chr5:162888426-162889026(+)
chr5:162889325-162889925(+)
chr5:162890002-162890602(+)
chr5:162894570-162895170(+)
chr5:162897280-162897880(+)
chr5:162900533-162901133(+)
chr5:162902295-162902895(+)
chr5:162905160-162905760(+)
chr5:162905569-162906169(+)
chr5:162915480-162916080(+)
chr5:162915931-162916531(+)
chr5:162916910-162917510(+)
chr5:162923166-162923766(+)
chr5:162925814-162926414(+)
chr5:162928880-162929480(+)
chr5:162929461-162930061(+)
chr5:162930013-162930613(+)
chr5:162930817-162931417(+)
chr5:162931371-162931971(+)
chr5:162931801-162932401(+)
chr5:162932425-162933025(+)
chr5:162933066-162933666(+)
chr5:162933653-162934253(+)
chr5:162934137-162934737(+)
chr5:162934702-162935302(+)
chr5:162935210-162935810(+)
chr5:162935627-162936227(+)
chr5:162936320-162936920(+)
chr5:162938526-162939126(+)
chr5:162940270-162940870(+)
chr5:162943270-162943870(+)
chr5:162944357-162944957(+)
chr5:162947050-162947650(+)
chr5:162955590-162956190(+)
chr5:162956637-162957237(+)
chr5:162958148-162958748(+)
chr5:162958770-162959370(+)
chr5:162959427-162960027(+)
chr5:162960104-162960704(+)
chr5:162960670-162961270(+)
chr5:162961529-162962129(+)
chr5:162962179-162962779(+)
chr5:162963070-162963670(+)
chr5:162967598-162968198(+)
chr5:162970370-162970970(+)
chr5:162970938-162971538(+)
chr5:162971739-162972339(+)
chr5:162978050-162978650(+)
chr5:162983395-162983995(+)
chr5:162988590-162989190(+)
chr5:162989520-162990120(+)
chr5:162989941-162990541(+)
chr5:162990470-162991070(+)
chr5:162991210-162991810(+)
chr5:162991663-162992263(+)
chr5:162992354-162992954(+)
chr5:162992891-162993491(+)
chr5:162993654-162994254(+)
chr5:162994110-162994710(+)
chr5:162994739-162995339(+)
chr5:162996183-162996783(+)
chr5:162996888-162997488(+)
chr5:162998688-162999288(+)
chr5:163001398-163001998(+)
chr5:163005555-163006155(+)
chr5:163007416-163008016(+)
chr5:163011562-163012162(+)
chr5:163012116-163012716(+)
chr5:163013349-163013949(+)
chr5:163014494-163015094(+)
chr5:163017075-163017675(+)
chr5:163020860-163021460(+)
chr5:163021870-163022470(+)
chr5:163022750-163023350(+)
chr5:163023317-163023917(+)
chr5:163024190-163024790(+)
chr5:163027890-163028490(+)
chr5:163030010-163030610(+)
chr5:163030910-163031510(+)
chr5:163035280-163035880(+)
chr5:163039623-163040223(+)
chr5:163041740-163042340(+)
chr5:163042470-163043070(+)
chr5:163043139-163043739(+)
chr5:163044910-163045510(+)
chr5:163045920-163046520(+)
chr5:163046616-163047216(+)
chr5:163049736-163050336(+)
chr5:163050450-163051050(+)
chr5:163050887-163051487(+)
chr5:163051374-163051974(+)
chr5:163057390-163057990(+)
chr5:163058270-163058870(+)
chr5:163058716-163059316(+)
chr5:163059723-163060323(+)
chr5:163060815-163061415(+)
chr5:163062497-163063097(+)
chr5:163063827-163064427(+)
chr5:163064500-163065100(+)
chr5:163065970-163066570(+)
chr5:163066610-163067210(+)
chr5:163067050-163067650(+)
chr5:163067890-163068490(+)
chr5:163068639-163069239(+)
chr5:163070050-163070650(+)
chr5:163071310-163071910(+)
chr5:163071862-163072462(+)
chr5:163076464-163077064(+)
chr5:163076929-163077529(+)
chr5:163080483-163081083(+)
chr5:163082250-163082850(+)
chr5:163082730-163083330(+)
chr5:163085745-163086345(+)
chr5:163086770-163087370(+)
chr5:163088269-163088869(+)
chr5:163089162-163089762(+)
chr5:163092850-163093450(+)
chr5:163094510-163095110(+)
chr5:163096940-163097540(+)
chr5:163104170-163104770(+)
chr5:163106187-163106787(+)
chr5:163107120-163107720(+)
chr5:163109148-163109748(+)
chr5:163109650-163110250(+)
chr5:163113618-163114218(+)
chr5:163114590-163115190(+)
chr5:163119455-163120055(+)
chr5:163120510-163121110(+)
chr5:163122263-163122863(+)
chr5:163122763-163123363(+)
chr5:163123200-163123800(+)
chr5:163124120-163124720(+)
chr5:163124730-163125330(+)
chr5:163129350-163129950(+)
chr5:163133096-163133696(+)
chr5:163133810-163134410(+)
chr5:163135100-163135700(+)
chr5:163138973-163139573(+)
chr5:163145140-163145740(+)
chr5:163147848-163148448(+)
chr5:163150263-163150863(+)
chr5:163151195-163151795(+)
chr5:163153315-163153915(+)
chr5:163153926-163154526(+)
chr5:163157282-163157882(+)
chr5:163161810-163162410(+)
chr5:163163240-163163840(+)
chr5:163164859-163165459(+)
chr5:163167010-163167610(+)
chr5:163170150-163170750(+)
chr5:163174488-163175088(+)
chr5:163175844-163176444(+)
chr5:163177322-163177922(+)
chr5:163184295-163184895(+)
chr5:163185245-163185845(+)
chr5:163186177-163186777(+)
chr5:163187395-163187995(+)
chr5:163189350-163189950(+)
chr5:163194138-163194738(+)
chr5:163195049-163195649(+)
chr5:163196880-163197480(+)
chr5:163197597-163198197(+)
chr5:163198340-163198940(+)
chr5:163198849-163199449(+)
chr5:163200137-163200737(+)
chr5:163207790-163208390(+)
chr5:163216790-163217390(+)
chr5:163217396-163217996(+)
chr5:163217943-163218543(+)
chr5:163223530-163224130(+)
chr5:163227550-163228150(+)
chr5:163234675-163235275(+)
chr5:163236381-163236981(+)
chr5:163237190-163237790(+)
chr5:163237890-163238490(+)
chr5:163239420-163240020(+)
chr5:163240483-163241083(+)
chr5:163242374-163242974(+)
chr5:163247610-163248210(+)
chr5:163248064-163248664(+)
chr5:163249444-163250044(+)
chr5:163252641-163253241(+)
chr5:163253060-163253660(+)
chr5:163253760-163254360(+)
chr5:163254610-163255210(+)
chr5:163259091-163259691(+)
chr5:163265674-163266274(+)
chr5:163270370-163270970(+)
chr5:163271270-163271870(+)
chr5:163272770-163273370(+)
chr5:163273430-163274030(+)
chr5:163277107-163277707(+)
chr5:163282170-163282770(+)
chr5:163282835-163283435(+)
chr5:163286020-163286620(+)
chr5:163288549-163289149(+)
chr5:163291430-163292030(+)
chr5:163293625-163294225(+)
chr5:163294210-163294810(+)
chr5:163294653-163295253(+)
chr5:163297570-163298170(+)
chr5:163298750-163299350(+)
chr5:163301286-163301886(+)
chr5:163301802-163302402(+)
chr5:163304757-163305357(+)
chr5:163307177-163307777(+)
chr5:163307870-163308470(+)
chr5:163311991-163312591(+)
chr5:163315272-163315872(+)
chr5:163316259-163316859(+)
chr5:163317165-163317765(+)
chr5:163319751-163320351(+)
chr5:163320193-163320793(+)
chr5:163320690-163321290(+)
chr5:163321484-163322084(+)
chr5:163322090-163322690(+)
chr5:163325644-163326244(+)
chr5:163333573-163334173(+)
chr5:163334633-163335233(+)
chr5:163335133-163335733(+)
chr5:163336295-163336895(+)
chr5:163337111-163337711(+)
chr5:163338951-163339551(+)
chr5:163339610-163340210(+)
chr5:163340409-163341009(+)
chr5:163341290-163341890(+)
chr5:163341826-163342426(+)
chr5:163342601-163343201(+)
chr5:163343221-163343821(+)
chr5:163344781-163345381(+)
chr5:163347188-163347788(+)
chr5:163347911-163348511(+)
chr5:163350535-163351135(+)
chr5:163356470-163357070(+)
chr5:163360010-163360610(+)
chr5:163365513-163366113(+)
chr5:163367396-163367996(+)
chr5:163367960-163368560(+)
chr5:163370399-163370999(+)
chr5:163371630-163372230(+)
chr5:163372153-163372753(+)
chr5:163375093-163375693(+)
chr5:163375575-163376175(+)
chr5:163377470-163378070(+)
chr5:163378010-163378610(+)
chr5:163378890-163379490(+)
chr5:163379410-163380010(+)
chr5:163380816-163381416(+)
chr5:163382510-163383110(+)
chr5:163387550-163388150(+)
chr5:163390882-163391482(+)
chr5:163391503-163392103(+)
chr5:163391950-163392550(+)
chr5:163393670-163394270(+)
chr5:163394190-163394790(+)
chr5:163395660-163396260(+)
chr5:163396310-163396910(+)
chr5:163399650-163400250(+)
chr5:163400498-163401098(+)
chr5:163403631-163404231(+)
chr5:163405817-163406417(+)
chr5:163410410-163411010(+)
chr5:163413950-163414550(+)
chr5:163414561-163415161(+)
chr5:163415532-163416132(+)
chr5:163420090-163420690(+)
chr5:163422091-163422691(+)
chr5:163424900-163425500(+)
chr5:163426330-163426930(+)
chr5:163427719-163428319(+)
chr5:163429242-163429842(+)
chr5:163429899-163430499(+)
chr5:163431950-163432550(+)
chr5:163434335-163434935(+)
chr5:163436304-163436904(+)
chr5:163436950-163437550(+)
chr5:163439275-163439875(+)
chr5:163439987-163440587(+)
chr5:163441490-163442090(+)
chr5:163443440-163444040(+)
chr5:163446118-163446718(+)
chr5:163447029-163447629(+)
chr5:163448250-163448850(+)
chr5:163450790-163451390(+)
chr5:163454712-163455312(+)
chr5:163455910-163456510(+)
chr5:163461390-163461990(+)
chr5:163467990-163468590(+)
chr5:163475444-163476044(+)
chr5:163477975-163478575(+)
chr5:163478664-163479264(+)
chr5:163479458-163480058(+)
chr5:163479980-163480580(+)
chr5:163481399-163481999(+)
chr5:163484034-163484634(+)
chr5:163485527-163486127(+)
chr5:163486448-163487048(+)
chr5:163487121-163487721(+)
chr5:163487704-163488304(+)
chr5:163489384-163489984(+)
chr5:163492118-163492718(+)
chr5:163496115-163496715(+)
chr5:163497070-163497670(+)
chr5:163498820-163499420(+)
chr5:163500000-163500600(+)
chr5:163503603-163504203(+)
chr5:163505530-163506130(+)
chr5:163507880-163508480(+)
chr5:163510370-163510970(+)
chr5:163512430-163513030(+)
chr5:163512871-163513471(+)
chr5:163513340-163513940(+)
chr5:163513890-163514490(+)
chr5:163517354-163517954(+)
chr5:163518075-163518675(+)
chr5:163518770-163519370(+)
chr5:163519735-163520335(+)
chr5:163521176-163521776(+)
chr5:163521671-163522271(+)
chr5:163522615-163523215(+)
chr5:163523033-163523633(+)
chr5:163524015-163524615(+)
chr5:163524673-163525273(+)
chr5:163525436-163526036(+)
chr5:163525882-163526482(+)
chr5:163526575-163527175(+)
chr5:163527230-163527830(+)
chr5:163528150-163528750(+)
chr5:163528980-163529580(+)
chr5:163531910-163532510(+)
chr5:163535470-163536070(+)
chr5:163538010-163538610(+)
chr5:163542330-163542930(+)
chr5:163542901-163543501(+)
chr5:163544240-163544840(+)
chr5:163544999-163545599(+)
chr5:163545440-163546040(+)
chr5:163546693-163547293(+)
chr5:163548290-163548890(+)
chr5:163549417-163550017(+)
chr5:163550810-163551410(+)
chr5:163551240-163551840(+)
chr5:163555373-163555973(+)
chr5:163556508-163557108(+)
chr5:163557934-163558534(+)
chr5:163559138-163559738(+)
chr5:163572425-163573025(+)
chr5:163573690-163574290(+)
chr5:163575199-163575799(+)
chr5:163577445-163578045(+)
chr5:163580515-163581115(+)
chr5:163581250-163581850(+)
chr5:163582070-163582670(+)
chr5:163582510-163583110(+)
chr5:163583490-163584090(+)
chr5:163583950-163584550(+)
chr5:163584630-163585230(+)
chr5:163592170-163592770(+)
chr5:163596030-163596630(+)
chr5:163599980-163600580(+)
chr5:163600950-163601550(+)
chr5:163601989-163602589(+)
chr5:163604330-163604930(+)
chr5:163605611-163606211(+)
chr5:163606481-163607081(+)
chr5:163607250-163607850(+)
chr5:163608493-163609093(+)
chr5:163610390-163610990(+)
chr5:163611049-163611649(+)
chr5:163611870-163612470(+)
chr5:163614594-163615194(+)
chr5:163615010-163615610(+)
chr5:163615654-163616254(+)
chr5:163616623-163617223(+)
chr5:163618177-163618777(+)
chr5:163619213-163619813(+)
chr5:163620950-163621550(+)
chr5:163625930-163626530(+)
chr5:163629250-163629850(+)
chr5:163630537-163631137(+)
chr5:163631453-163632053(+)
chr5:163632130-163632730(+)
chr5:163633113-163633713(+)
chr5:163634558-163635158(+)
chr5:163636830-163637430(+)
chr5:163637374-163637974(+)
chr5:163639975-163640575(+)
chr5:163640670-163641270(+)
chr5:163641830-163642430(+)
chr5:163647490-163648090(+)
chr5:163651113-163651713(+)
chr5:163651713-163652313(+)
chr5:163654630-163655230(+)
chr5:163655710-163656310(+)
chr5:163658537-163659137(+)
chr5:163659739-163660339(+)
chr5:163660701-163661301(+)
chr5:163661313-163661913(+)
chr5:163662397-163662997(+)
chr5:163664367-163664967(+)
chr5:163665490-163666090(+)
chr5:163670350-163670950(+)
chr5:163670755-163671355(+)
chr5:163671890-163672490(+)
chr5:163673910-163674510(+)
chr5:163680250-163680850(+)
chr5:163681760-163682360(+)
chr5:163682612-163683212(+)
chr5:163683254-163683854(+)
chr5:163683860-163684460(+)
chr5:163686030-163686630(+)
chr5:163689130-163689730(+)
chr5:163691730-163692330(+)
chr5:163692508-163693108(+)
chr5:163700850-163701450(+)
chr5:163703290-163703890(+)
chr5:163704631-163705231(+)
chr5:163716342-163716942(+)
chr5:163717410-163718010(+)
chr5:163720650-163721250(+)
chr5:163722333-163722933(+)
chr5:163723046-163723646(+)
chr5:163723562-163724162(+)
chr5:163724422-163725022(+)
chr5:163724900-163725500(+)
chr5:163725603-163726203(+)
chr5:163726390-163726990(+)
chr5:163727032-163727632(+)
chr5:163727758-163728358(+)
chr5:163728637-163729237(+)
chr5:163729535-163730135(+)
chr5:163730558-163731158(+)
chr5:163731390-163731990(+)
chr5:163732330-163732930(+)
chr5:163733585-163734185(+)
chr5:163736210-163736810(+)
chr5:163739675-163740275(+)
chr5:163744824-163745424(+)
chr5:163746070-163746670(+)
chr5:163751320-163751920(+)
chr5:163753108-163753708(+)
chr5:163754006-163754606(+)
chr5:163754773-163755373(+)
chr5:163756210-163756810(+)
chr5:163759294-163759894(+)
chr5:163761570-163762170(+)
chr5:163762741-163763341(+)
chr5:163763828-163764428(+)
chr5:163767265-163767865(+)
chr5:163768107-163768707(+)
chr5:163771490-163772090(+)
chr5:163772088-163772688(+)
chr5:163772758-163773358(+)
chr5:163773853-163774453(+)
chr5:163776490-163777090(+)
chr5:163777205-163777805(+)
chr5:163777610-163778210(+)
chr5:163778128-163778728(+)
chr5:163778870-163779470(+)
chr5:163779578-163780178(+)
chr5:163780079-163780679(+)
chr5:163780550-163781150(+)
chr5:163781085-163781685(+)
chr5:163782188-163782788(+)
chr5:163782815-163783415(+)
chr5:163783655-163784255(+)
chr5:163784323-163784923(+)
chr5:163785089-163785689(+)
chr5:163785811-163786411(+)
chr5:163786771-163787371(+)
chr5:163787499-163788099(+)
chr5:163788893-163789493(+)
chr5:163789435-163790035(+)
chr5:163791402-163792002(+)
chr5:163797729-163798329(+)
chr5:163800690-163801290(+)
chr5:163801949-163802549(+)
chr5:163803555-163804155(+)
chr5:163804598-163805198(+)
chr5:163805110-163805710(+)
chr5:163810580-163811180(+)
chr5:163819470-163820070(+)
chr5:163820290-163820890(+)
chr5:163821740-163822340(+)
chr5:163825030-163825630(+)
chr5:163825510-163826110(+)
chr5:163830213-163830813(+)
chr5:163831770-163832370(+)
chr5:163833770-163834370(+)
chr5:163834195-163834795(+)
chr5:163839451-163840051(+)
chr5:163840030-163840630(+)
chr5:163841225-163841825(+)
chr5:163843910-163844510(+)
chr5:163845760-163846360(+)
chr5:163847050-163847650(+)
chr5:163848724-163849324(+)
chr5:163849327-163849927(+)
chr5:163856680-163857280(+)
chr5:163857250-163857850(+)
chr5:163858858-163859458(+)
chr5:163860281-163860881(+)
chr5:163861770-163862370(+)
chr5:163862452-163863052(+)
chr5:163863030-163863630(+)
chr5:163864968-163865568(+)
chr5:163866730-163867330(+)
chr5:163869764-163870364(+)
chr5:163873570-163874170(+)
chr5:163876288-163876888(+)
chr5:163877143-163877743(+)
chr5:163877575-163878175(+)
chr5:163888197-163888797(+)
chr5:163892730-163893330(+)
chr5:163897442-163898042(+)
chr5:163898635-163899235(+)
chr5:163899074-163899674(+)
chr5:163900250-163900850(+)
chr5:163902231-163902831(+)
chr5:163903590-163904190(+)
chr5:163904930-163905530(+)
chr5:163908013-163908613(+)
chr5:163909290-163909890(+)
chr5:163914804-163915404(+)
chr5:163915386-163915986(+)
chr5:163923570-163924170(+)
chr5:163924265-163924865(+)
chr5:163925323-163925923(+)
chr5:163926750-163927350(+)
chr5:163931047-163931647(+)
chr5:163932748-163933348(+)
chr5:163938797-163939397(+)
chr5:163942029-163942629(+)
chr5:163943923-163944523(+)
chr5:163944810-163945410(+)
chr5:163945456-163946056(+)
chr5:163946481-163947081(+)
chr5:163951110-163951710(+)
chr5:163957510-163958110(+)
chr5:163958070-163958670(+)
chr5:163959425-163960025(+)
chr5:163960070-163960670(+)
chr5:163971093-163971693(+)
chr5:163980728-163981328(+)
chr5:163982717-163983317(+)
chr5:163985800-163986400(+)
chr5:163987100-163987700(+)
chr5:163987765-163988365(+)
chr5:163988892-163989492(+)
chr5:163989359-163989959(+)
chr5:163990293-163990893(+)
chr5:163991270-163991870(+)
chr5:163992012-163992612(+)
chr5:163992469-163993069(+)
chr5:163992930-163993530(+)
chr5:163994730-163995330(+)
chr5:163996570-163997170(+)
chr5:163998755-163999355(+)
chr5:164000202-164000802(+)
chr5:164004115-164004715(+)
chr5:164004695-164005295(+)
chr5:164005297-164005897(+)
chr5:164005809-164006409(+)
chr5:164006250-164006850(+)
chr5:164006990-164007590(+)
chr5:164008234-164008834(+)
chr5:164008796-164009396(+)
chr5:164009416-164010016(+)
chr5:164010930-164011530(+)
chr5:164015454-164016054(+)
chr5:164023249-164023849(+)
chr5:164024205-164024805(+)
chr5:164026570-164027170(+)
chr5:164027226-164027826(+)
chr5:164027912-164028512(+)
chr5:164028630-164029230(+)
chr5:164037310-164037910(+)
chr5:164037910-164038510(+)
chr5:164039170-164039770(+)
chr5:164040090-164040690(+)
chr5:164044226-164044826(+)
chr5:164046204-164046804(+)
chr5:164048349-164048949(+)
chr5:164049200-164049800(+)
chr5:164050410-164051010(+)
chr5:164053950-164054550(+)
chr5:164054370-164054970(+)
chr5:164062030-164062630(+)
chr5:164063327-164063927(+)
chr5:164064550-164065150(+)
chr5:164064950-164065550(+)
chr5:164070630-164071230(+)
chr5:164073234-164073834(+)
chr5:164076208-164076808(+)
chr5:164078689-164079289(+)
chr5:164080625-164081225(+)
chr5:164083653-164084253(+)
chr5:164085625-164086225(+)
chr5:164086363-164086963(+)
chr5:164090102-164090702(+)
chr5:164090503-164091103(+)
chr5:164091120-164091720(+)
chr5:164093681-164094281(+)
chr5:164098561-164099161(+)
chr5:164099270-164099870(+)
chr5:164099745-164100345(+)
chr5:164100171-164100771(+)
chr5:164102730-164103330(+)
chr5:164105710-164106310(+)
chr5:164106451-164107051(+)
chr5:164107137-164107737(+)
chr5:164107861-164108461(+)
chr5:164111110-164111710(+)
chr5:164113750-164114350(+)
chr5:164115333-164115933(+)
chr5:164129002-164129602(+)
chr5:164134522-164135122(+)
chr5:164135730-164136330(+)
chr5:164137480-164138080(+)
chr5:164137910-164138510(+)
chr5:164138855-164139455(+)
chr5:164141620-164142220(+)
chr5:164146490-164147090(+)
chr5:164147550-164148150(+)
chr5:164148065-164148665(+)
chr5:164148570-164149170(+)
chr5:164149070-164149670(+)
chr5:164149671-164150271(+)
chr5:164152810-164153410(+)
chr5:164153918-164154518(+)
chr5:164162370-164162970(+)
chr5:164168263-164168863(+)
chr5:164168927-164169527(+)
chr5:164169405-164170005(+)
chr5:164172524-164173124(+)
chr5:164173610-164174210(+)
chr5:164175590-164176190(+)
chr5:164180350-164180950(+)
chr5:164182670-164183270(+)
chr5:164185790-164186390(+)
chr5:164186890-164187490(+)
chr5:164189690-164190290(+)
chr5:164190105-164190705(+)
chr5:164191177-164191777(+)
chr5:164193350-164193950(+)
chr5:164199000-164199600(+)
chr5:164200875-164201475(+)
chr5:164201430-164202030(+)
chr5:164203210-164203810(+)
chr5:164204015-164204615(+)
chr5:164205590-164206190(+)
chr5:164209914-164210514(+)
chr5:164219870-164220470(+)
chr5:164222274-164222874(+)
chr5:164222860-164223460(+)
chr5:164225110-164225710(+)
chr5:164226184-164226784(+)
chr5:164228749-164229349(+)
chr5:164229730-164230330(+)
chr5:164233400-164234000(+)
chr5:164234230-164234830(+)
chr5:164236728-164237328(+)
chr5:164237890-164238490(+)
chr5:164238345-164238945(+)
chr5:164241930-164242530(+)
chr5:164243810-164244410(+)
chr5:164245472-164246072(+)
chr5:164248450-164249050(+)
chr5:164249370-164249970(+)
chr5:164251611-164252211(+)
chr5:164252170-164252770(+)
chr5:164253130-164253730(+)
chr5:164256410-164257010(+)
chr5:164258670-164259270(+)
chr5:164259410-164260010(+)
chr5:164260222-164260822(+)
chr5:164264203-164264803(+)
chr5:164269541-164270141(+)
chr5:164272014-164272614(+)
chr5:164272770-164273370(+)
chr5:164278570-164279170(+)
chr5:164279630-164280230(+)
chr5:164283110-164283710(+)
chr5:164287350-164287950(+)
chr5:164287814-164288414(+)
chr5:164288255-164288855(+)
chr5:164290094-164290694(+)
chr5:164295696-164296296(+)
chr5:164307070-164307670(+)
chr5:164311452-164312052(+)
chr5:164312098-164312698(+)
chr5:164312530-164313130(+)
chr5:164314720-164315320(+)
chr5:164318900-164319500(+)
chr5:164320012-164320612(+)
chr5:164327660-164328260(+)
chr5:164331050-164331650(+)
chr5:164333510-164334110(+)
chr5:164336593-164337193(+)
chr5:164340501-164341101(+)
chr5:164342830-164343430(+)
chr5:164344280-164344880(+)
chr5:164346349-164346949(+)
chr5:164348638-164349238(+)
chr5:164352252-164352852(+)
chr5:164360887-164361487(+)
chr5:164361525-164362125(+)
chr5:164365430-164366030(+)
chr5:164367340-164367940(+)
chr5:164368051-164368651(+)
chr5:164369823-164370423(+)
chr5:164374330-164374930(+)
chr5:164377831-164378431(+)
chr5:164378480-164379080(+)
chr5:164380387-164380987(+)
chr5:164385596-164386196(+)
chr5:164386633-164387233(+)
chr5:164387134-164387734(+)
chr5:164389142-164389742(+)
chr5:164392220-164392820(+)
chr5:164393110-164393710(+)
chr5:164394250-164394850(+)
chr5:164395511-164396111(+)
chr5:164398910-164399510(+)
chr5:164399854-164400454(+)
chr5:164402914-164403514(+)
chr5:164405625-164406225(+)
chr5:164411920-164412520(+)
chr5:164413770-164414370(+)
chr5:164419350-164419950(+)
chr5:164425060-164425660(+)
chr5:164425548-164426148(+)
chr5:164427617-164428217(+)
chr5:164429722-164430322(+)
chr5:164430124-164430724(+)
chr5:164432770-164433370(+)
chr5:164438611-164439211(+)
chr5:164441370-164441970(+)
chr5:164442355-164442955(+)
chr5:164443710-164444310(+)
chr5:164447170-164447770(+)
chr5:164449450-164450050(+)
chr5:164449990-164450590(+)
chr5:164455220-164455820(+)
chr5:164455932-164456532(+)
chr5:164456392-164456992(+)
chr5:164456930-164457530(+)
chr5:164457769-164458369(+)
chr5:164458297-164458897(+)
chr5:164461350-164461950(+)
chr5:164461920-164462520(+)
chr5:164462440-164463040(+)
chr5:164463250-164463850(+)
chr5:164464490-164465090(+)
chr5:164465950-164466550(+)
chr5:164466544-164467144(+)
chr5:164471150-164471750(+)
chr5:164472803-164473403(+)
chr5:164478120-164478720(+)
chr5:164482360-164482960(+)
chr5:164484058-164484658(+)
chr5:164485190-164485790(+)
chr5:164490660-164491260(+)
chr5:164492090-164492690(+)
chr5:164493958-164494558(+)
chr5:164495262-164495862(+)
chr5:164497610-164498210(+)
chr5:164502970-164503570(+)
chr5:164503601-164504201(+)
chr5:164511446-164512046(+)
chr5:164513367-164513967(+)
chr5:164515893-164516493(+)
chr5:164520595-164521195(+)
chr5:164526570-164527170(+)
chr5:164529193-164529793(+)
chr5:164531467-164532067(+)
chr5:164531937-164532537(+)
chr5:164534954-164535554(+)
chr5:164535710-164536310(+)
chr5:164537645-164538245(+)
chr5:164539540-164540140(+)
chr5:164545955-164546555(+)
chr5:164547430-164548030(+)
chr5:164547890-164548490(+)
chr5:164549110-164549710(+)
chr5:164552370-164552970(+)
chr5:164554906-164555506(+)
chr5:164556618-164557218(+)
chr5:164557486-164558086(+)
chr5:164559723-164560323(+)
chr5:164561046-164561646(+)
chr5:164562439-164563039(+)
chr5:164563333-164563933(+)
chr5:164564079-164564679(+)
chr5:164564597-164565197(+)
chr5:164565162-164565762(+)
chr5:164566150-164566750(+)
chr5:164566602-164567202(+)
chr5:164567173-164567773(+)
chr5:164569035-164569635(+)
chr5:164570637-164571237(+)
chr5:164574130-164574730(+)
chr5:164575010-164575610(+)
chr5:164575850-164576450(+)
chr5:164576300-164576900(+)
chr5:164578240-164578840(+)
chr5:164578998-164579598(+)
chr5:164583370-164583970(+)
chr5:164584112-164584712(+)
chr5:164587026-164587626(+)
chr5:164588128-164588728(+)
chr5:164597710-164598310(+)
chr5:164599020-164599620(+)
chr5:164599610-164600210(+)
chr5:164600010-164600610(+)
chr5:164600608-164601208(+)
chr5:164601013-164601613(+)
chr5:164601971-164602571(+)
chr5:164602590-164603190(+)
chr5:164603730-164604330(+)
chr5:164611190-164611790(+)
chr5:164612646-164613246(+)
chr5:164613070-164613670(+)
chr5:164615683-164616283(+)
chr5:164616290-164616890(+)
chr5:164617250-164617850(+)
chr5:164617713-164618313(+)
chr5:164623889-164624489(+)
chr5:164628546-164629146(+)
chr5:164629185-164629785(+)
chr5:164631955-164632555(+)
chr5:164635994-164636594(+)
chr5:164636510-164637110(+)
chr5:164646295-164646895(+)
chr5:164651388-164651988(+)
chr5:164653270-164653870(+)
chr5:164654452-164655052(+)
chr5:164655170-164655770(+)
chr5:164657630-164658230(+)
chr5:164658943-164659543(+)
chr5:164659434-164660034(+)
chr5:164663775-164664375(+)
chr5:164664406-164665006(+)
chr5:164665080-164665680(+)
chr5:164665650-164666250(+)
chr5:164669518-164670118(+)
chr5:164671372-164671972(+)
chr5:164674015-164674615(+)
chr5:164674593-164675193(+)
chr5:164675255-164675855(+)
chr5:164675875-164676475(+)
chr5:164676875-164677475(+)
chr5:164677909-164678509(+)
chr5:164678918-164679518(+)
chr5:164682982-164683582(+)
chr5:164685213-164685813(+)
chr5:164687334-164687934(+)
chr5:164688593-164689193(+)
chr5:164689750-164690350(+)
chr5:164690405-164691005(+)
chr5:164691719-164692319(+)
chr5:164696530-164697130(+)
chr5:164699390-164699990(+)
chr5:164704633-164705233(+)
chr5:164705168-164705768(+)
chr5:164706830-164707430(+)
chr5:164711350-164711950(+)
chr5:164712090-164712690(+)
chr5:164713190-164713790(+)
chr5:164713850-164714450(+)
chr5:164717150-164717750(+)
chr5:164723606-164724206(+)
chr5:164724720-164725320(+)
chr5:164729850-164730450(+)
chr5:164731270-164731870(+)
chr5:164732003-164732603(+)
chr5:164732426-164733026(+)
chr5:164734700-164735300(+)
chr5:164736180-164736780(+)
chr5:164739840-164740440(+)
chr5:164741290-164741890(+)
chr5:164746070-164746670(+)
chr5:164748310-164748910(+)
chr5:164748818-164749418(+)
chr5:164750680-164751280(+)
chr5:164752094-164752694(+)
chr5:164752630-164753230(+)
chr5:164753080-164753680(+)
chr5:164754520-164755120(+)
chr5:164754990-164755590(+)
chr5:164755751-164756351(+)
chr5:164760563-164761163(+)
chr5:164761116-164761716(+)
chr5:164767190-164767790(+)
chr5:164768158-164768758(+)
chr5:164768730-164769330(+)
chr5:164769150-164769750(+)
chr5:164774850-164775450(+)
chr5:164778237-164778837(+)
chr5:164778777-164779377(+)
chr5:164780830-164781430(+)
chr5:164782330-164782930(+)
chr5:164784198-164784798(+)
chr5:164785115-164785715(+)
chr5:164787440-164788040(+)
chr5:164788061-164788661(+)
chr5:164788750-164789350(+)
chr5:164789290-164789890(+)
chr5:164792953-164793553(+)
chr5:164797170-164797770(+)
chr5:164797754-164798354(+)
chr5:164802310-164802910(+)
chr5:164815470-164816070(+)
chr5:164817170-164817770(+)
chr5:164820690-164821290(+)
chr5:164822280-164822880(+)
chr5:164822788-164823388(+)
chr5:164824431-164825031(+)
chr5:164825795-164826395(+)
chr5:164826975-164827575(+)
chr5:164827558-164828158(+)
chr5:164828140-164828740(+)
chr5:164828750-164829350(+)
chr5:164829250-164829850(+)
chr5:164830830-164831430(+)
chr5:164831750-164832350(+)
chr5:164832257-164832857(+)
chr5:164847280-164847880(+)
chr5:164850130-164850730(+)
chr5:164850540-164851140(+)
chr5:164852555-164853155(+)
chr5:164855530-164856130(+)
chr5:164856823-164857423(+)
chr5:164857270-164857870(+)
chr5:164858030-164858630(+)
chr5:164858620-164859220(+)
chr5:164859296-164859896(+)
chr5:164864880-164865480(+)
chr5:164866090-164866690(+)
chr5:164870950-164871550(+)
chr5:164875663-164876263(+)
chr5:164878785-164879385(+)
chr5:164884190-164884790(+)
chr5:164884757-164885357(+)
chr5:164885390-164885990(+)
chr5:164886117-164886717(+)
chr5:164887819-164888419(+)
chr5:164891130-164891730(+)
chr5:164891708-164892308(+)
chr5:164893370-164893970(+)
chr5:164894850-164895450(+)
chr5:164896230-164896830(+)
chr5:164899120-164899720(+)
chr5:164901414-164902014(+)
chr5:164903302-164903902(+)
chr5:164904481-164905081(+)
chr5:164907441-164908041(+)
chr5:164911743-164912343(+)
chr5:164915190-164915790(+)
chr5:164915950-164916550(+)
chr5:164922753-164923353(+)
chr5:164924615-164925215(+)
chr5:164925830-164926430(+)
chr5:164930221-164930821(+)
chr5:164931645-164932245(+)
chr5:164935232-164935832(+)
chr5:164939970-164940570(+)
chr5:164940728-164941328(+)
chr5:164941710-164942310(+)
chr5:164948294-164948894(+)
chr5:164948867-164949467(+)
chr5:164952168-164952768(+)
chr5:164955230-164955830(+)
chr5:164957890-164958490(+)
chr5:164964503-164965103(+)
chr5:164964943-164965543(+)
chr5:164966070-164966670(+)
chr5:164972230-164972830(+)
chr5:164974510-164975110(+)
chr5:164975710-164976310(+)
chr5:164976730-164977330(+)
chr5:164978915-164979515(+)
chr5:164979804-164980404(+)
chr5:164980995-164981595(+)
chr5:164985170-164985770(+)
chr5:164986635-164987235(+)
chr5:164987554-164988154(+)
chr5:164990340-164990940(+)
chr5:164992375-164992975(+)
chr5:164992793-164993393(+)
chr5:164996408-164997008(+)
chr5:165000360-165000960(+)
chr5:165001032-165001632(+)
chr5:165006778-165007378(+)
chr5:165009214-165009814(+)
chr5:165010976-165011576(+)
chr5:165013970-165014570(+)
chr5:165015730-165016330(+)
chr5:165021050-165021650(+)
chr5:165023410-165024010(+)
chr5:165034500-165035100(+)
chr5:165035050-165035650(+)
chr5:165036775-165037375(+)
chr5:165038490-165039090(+)
chr5:165043503-165044103(+)
chr5:165044453-165045053(+)
chr5:165047277-165047877(+)
chr5:165047690-165048290(+)
chr5:165049469-165050069(+)
chr5:165050068-165050668(+)
chr5:165052460-165053060(+)
chr5:165053450-165054050(+)
chr5:165054606-165055206(+)
chr5:165057139-165057739(+)
chr5:165058005-165058605(+)
chr5:165060110-165060710(+)
chr5:165061210-165061810(+)
chr5:165063083-165063683(+)
chr5:165075830-165076430(+)
chr5:165083230-165083830(+)
chr5:165084090-165084690(+)
chr5:165085110-165085710(+)
chr5:165092830-165093430(+)
chr5:165100390-165100990(+)
chr5:165103440-165104040(+)
chr5:165109130-165109730(+)
chr5:165110810-165111410(+)
chr5:165119990-165120590(+)
chr5:165126090-165126690(+)
chr5:165132030-165132630(+)
chr5:165132873-165133473(+)
chr5:165135810-165136410(+)
chr5:165138850-165139450(+)
chr5:165141540-165142140(+)
chr5:165142220-165142820(+)
chr5:165145690-165146290(+)
chr5:165147770-165148370(+)
chr5:165148458-165149058(+)
chr5:165149305-165149905(+)
chr5:165150861-165151461(+)
chr5:165153824-165154424(+)
chr5:165157430-165158030(+)
chr5:165162146-165162746(+)
chr5:165165975-165166575(+)
chr5:165170010-165170610(+)
chr5:165176050-165176650(+)
chr5:165181615-165182215(+)
chr5:165183730-165184330(+)
chr5:165184675-165185275(+)
chr5:165185338-165185938(+)
chr5:165187398-165187998(+)
chr5:165189650-165190250(+)
chr5:165194270-165194870(+)
chr5:165200918-165201518(+)
chr5:165202034-165202634(+)
chr5:165204150-165204750(+)
chr5:165205430-165206030(+)
chr5:165206395-165206995(+)
chr5:165207450-165208050(+)
chr5:165208250-165208850(+)
chr5:165208750-165209350(+)
chr5:165209920-165210520(+)
chr5:165210850-165211450(+)
chr5:165212982-165213582(+)
chr5:165221407-165222007(+)
chr5:165228810-165229410(+)
chr5:165230775-165231375(+)
chr5:165232672-165233272(+)
chr5:165235280-165235880(+)
chr5:165235770-165236370(+)
chr5:165239755-165240355(+)
chr5:165242531-165243131(+)
chr5:165253810-165254410(+)
chr5:165261772-165262372(+)
chr5:165262310-165262910(+)
chr5:165262952-165263552(+)
chr5:165263510-165264110(+)
chr5:165264184-165264784(+)
chr5:165265236-165265836(+)
chr5:165270330-165270930(+)
chr5:165271470-165272070(+)
chr5:165272940-165273540(+)
chr5:165282210-165282810(+)
chr5:165283623-165284223(+)
chr5:165284540-165285140(+)
chr5:165285180-165285780(+)
chr5:165288310-165288910(+)
chr5:165290790-165291390(+)
chr5:165291252-165291852(+)
chr5:165296122-165296722(+)
chr5:165298183-165298783(+)
chr5:165301775-165302375(+)
chr5:165302520-165303120(+)
chr5:165303324-165303924(+)
chr5:165304030-165304630(+)
chr5:165305290-165305890(+)
chr5:165305938-165306538(+)
chr5:165308168-165308768(+)
chr5:165310120-165310720(+)
chr5:165311640-165312240(+)
chr5:165312805-165313405(+)
chr5:165319300-165319900(+)
chr5:165321817-165322417(+)
chr5:165326538-165327138(+)
chr5:165328110-165328710(+)
chr5:165333295-165333895(+)
chr5:165333787-165334387(+)
chr5:165336880-165337480(+)
chr5:165341805-165342405(+)
chr5:165346270-165346870(+)
chr5:165347312-165347912(+)
chr5:165347972-165348572(+)
chr5:165349730-165350330(+)
chr5:165356000-165356600(+)
chr5:165359319-165359919(+)
chr5:165361047-165361647(+)
chr5:165362810-165363410(+)
chr5:165364918-165365518(+)
chr5:165368050-165368650(+)
chr5:165376050-165376650(+)
chr5:165378770-165379370(+)
chr5:165382305-165382905(+)
chr5:165383930-165384530(+)
chr5:165386705-165387305(+)
chr5:165393446-165394046(+)
chr5:165396760-165397360(+)
chr5:165397690-165398290(+)
chr5:165408570-165409170(+)
chr5:165421090-165421690(+)
chr5:165422234-165422834(+)
chr5:165423266-165423866(+)
chr5:165426629-165427229(+)
chr5:165427295-165427895(+)
chr5:165427915-165428515(+)
chr5:165428843-165429443(+)
chr5:165429460-165430060(+)
chr5:165430024-165430624(+)
chr5:165430440-165431040(+)
chr5:165430953-165431553(+)
chr5:165435140-165435740(+)
chr5:165436670-165437270(+)
chr5:165441138-165441738(+)
chr5:165441730-165442330(+)
chr5:165445635-165446235(+)
chr5:165446970-165447570(+)
chr5:165447382-165447982(+)
chr5:165451090-165451690(+)
chr5:165451815-165452415(+)
chr5:165458841-165459441(+)
chr5:165459441-165460041(+)
chr5:165462810-165463410(+)
chr5:165465430-165466030(+)
chr5:165468870-165469470(+)
chr5:165471760-165472360(+)
chr5:165472170-165472770(+)
chr5:165472905-165473505(+)
chr5:165474494-165475094(+)
chr5:165477460-165478060(+)
chr5:165482250-165482850(+)
chr5:165485530-165486130(+)
chr5:165488010-165488610(+)
chr5:165489640-165490240(+)
chr5:165490080-165490680(+)
chr5:165495620-165496220(+)
chr5:165498732-165499332(+)
chr5:165500761-165501361(+)
chr5:165501195-165501795(+)
chr5:165501955-165502555(+)
chr5:165502660-165503260(+)
chr5:165503960-165504560(+)
chr5:165510458-165511058(+)
chr5:165510983-165511583(+)
chr5:165511550-165512150(+)
chr5:165513430-165514030(+)
chr5:165515276-165515876(+)
chr5:165523730-165524330(+)
chr5:165529826-165530426(+)
chr5:165537941-165538541(+)
chr5:165541570-165542170(+)
chr5:165544269-165544869(+)
chr5:165549210-165549810(+)
chr5:165550621-165551221(+)
chr5:165551030-165551630(+)
chr5:165553830-165554430(+)
chr5:165554310-165554910(+)
chr5:165555055-165555655(+)
chr5:165556890-165557490(+)
chr5:165557610-165558210(+)
chr5:165563010-165563610(+)
chr5:165564030-165564630(+)
chr5:165580570-165581170(+)
chr5:165581220-165581820(+)
chr5:165582210-165582810(+)
chr5:165582810-165583410(+)
chr5:165583795-165584395(+)
chr5:165584761-165585361(+)
chr5:165586350-165586950(+)
chr5:165586810-165587410(+)
chr5:165590184-165590784(+)
chr5:165592491-165593091(+)
chr5:165592983-165593583(+)
chr5:165596470-165597070(+)
chr5:165599538-165600138(+)
chr5:165600510-165601110(+)
chr5:165605571-165606171(+)
chr5:165606071-165606671(+)
chr5:165611050-165611650(+)
chr5:165612090-165612690(+)
chr5:165615616-165616216(+)
chr5:165619626-165620226(+)
chr5:165625150-165625750(+)
chr5:165632605-165633205(+)
chr5:165636650-165637250(+)
chr5:165637870-165638470(+)
chr5:165640259-165640859(+)
chr5:165640731-165641331(+)
chr5:165644062-165644662(+)
chr5:165649030-165649630(+)
chr5:165651470-165652070(+)
chr5:165654860-165655460(+)
chr5:165655750-165656350(+)
chr5:165657010-165657610(+)
chr5:165658450-165659050(+)
chr5:165660775-165661375(+)
chr5:165661850-165662450(+)
chr5:165663250-165663850(+)
chr5:165669050-165669650(+)
chr5:165672805-165673405(+)
chr5:165675275-165675875(+)
chr5:165676458-165677058(+)
chr5:165678660-165679260(+)
chr5:165679255-165679855(+)
chr5:165679910-165680510(+)
chr5:165684590-165685190(+)
chr5:165685360-165685960(+)
chr5:165687256-165687856(+)
chr5:165689313-165689913(+)
chr5:165692300-165692900(+)
chr5:165694641-165695241(+)
chr5:165695374-165695974(+)
chr5:165697495-165698095(+)
chr5:165698850-165699450(+)
chr5:165702971-165703571(+)
chr5:165707250-165707850(+)
chr5:165707730-165708330(+)
chr5:165708336-165708936(+)
chr5:165709270-165709870(+)
chr5:165710273-165710873(+)
chr5:165712283-165712883(+)
chr5:165713723-165714323(+)
chr5:165715190-165715790(+)
chr5:165718060-165718660(+)
chr5:165718575-165719175(+)
chr5:165720900-165721500(+)
chr5:165722250-165722850(+)
chr5:165730870-165731470(+)
chr5:165731980-165732580(+)
chr5:165733710-165734310(+)
chr5:165734300-165734900(+)
chr5:165737280-165737880(+)
chr5:165739551-165740151(+)
chr5:165743430-165744030(+)
chr5:165746163-165746763(+)
chr5:165747619-165748219(+)
chr5:165748250-165748850(+)
chr5:165751260-165751860(+)
chr5:165751710-165752310(+)
chr5:165755669-165756269(+)
chr5:165756257-165756857(+)
chr5:165756952-165757552(+)
chr5:165757990-165758590(+)
chr5:165758475-165759075(+)
chr5:165761310-165761910(+)
chr5:165763270-165763870(+)
chr5:165764230-165764830(+)
chr5:165765733-165766333(+)
chr5:165766886-165767486(+)
chr5:165768679-165769279(+)
chr5:165769233-165769833(+)
chr5:165770839-165771439(+)
chr5:165771875-165772475(+)
chr5:165772635-165773235(+)
chr5:165773817-165774417(+)
chr5:165774312-165774912(+)
chr5:165776007-165776607(+)
chr5:165776470-165777070(+)
chr5:165780514-165781114(+)
chr5:165781322-165781922(+)
chr5:165782590-165783190(+)
chr5:165782995-165783595(+)
chr5:165784939-165785539(+)
chr5:165785353-165785953(+)
chr5:165789870-165790470(+)
chr5:165792062-165792662(+)
chr5:165794272-165794872(+)
chr5:165795213-165795813(+)
chr5:165796232-165796832(+)
chr5:165796679-165797279(+)
chr5:165797692-165798292(+)
chr5:165798216-165798816(+)
chr5:165798890-165799490(+)
chr5:165800084-165800684(+)
chr5:165800673-165801273(+)
chr5:165802210-165802810(+)
chr5:165804727-165805327(+)
chr5:165808940-165809540(+)
chr5:165819730-165820330(+)
chr5:165820470-165821070(+)
chr5:165821790-165822390(+)
chr5:165822220-165822820(+)
chr5:165823753-165824353(+)
chr5:165824510-165825110(+)
chr5:165825009-165825609(+)
chr5:165826719-165827319(+)
chr5:165828179-165828779(+)
chr5:165829577-165830177(+)
chr5:165829990-165830590(+)
chr5:165831830-165832430(+)
chr5:165835178-165835778(+)
chr5:165839137-165839737(+)
chr5:165839590-165840190(+)
chr5:165840190-165840790(+)
chr5:165849650-165850250(+)
chr5:165852890-165853490(+)
chr5:165854110-165854710(+)
chr5:165855020-165855620(+)
chr5:165856630-165857230(+)
chr5:165857463-165858063(+)
chr5:165857950-165858550(+)
chr5:165858400-165859000(+)
chr5:165858974-165859574(+)
chr5:165860691-165861291(+)
chr5:165863170-165863770(+)
chr5:165863782-165864382(+)
chr5:165869810-165870410(+)
chr5:165882811-165883411(+)
chr5:165886610-165887210(+)
chr5:165905612-165906212(+)
chr5:165906340-165906940(+)
chr5:165907895-165908495(+)
chr5:165913810-165914410(+)
chr5:165915435-165916035(+)
chr5:165916063-165916663(+)
chr5:165919170-165919770(+)
chr5:165919940-165920540(+)
chr5:165920517-165921117(+)
chr5:165924563-165925163(+)
chr5:165926556-165927156(+)
chr5:165927160-165927760(+)
chr5:165928130-165928730(+)
chr5:165928690-165929290(+)
chr5:165930413-165931013(+)
chr5:165931962-165932562(+)
chr5:165932438-165933038(+)
chr5:165934987-165935587(+)
chr5:165936007-165936607(+)
chr5:165939195-165939795(+)
chr5:165942830-165943430(+)
chr5:165943755-165944355(+)
chr5:165945236-165945836(+)
chr5:165951490-165952090(+)
chr5:165953847-165954447(+)
chr5:165954690-165955290(+)
chr5:165956093-165956693(+)
chr5:165956538-165957138(+)
chr5:165957157-165957757(+)
chr5:165959683-165960283(+)
chr5:165962590-165963190(+)
chr5:165966515-165967115(+)
chr5:165967018-165967618(+)
chr5:165978327-165978927(+)
chr5:165980708-165981308(+)
chr5:165981170-165981770(+)
chr5:165987280-165987880(+)
chr5:165988683-165989283(+)
chr5:165989195-165989795(+)
chr5:165993594-165994194(+)
chr5:166003070-166003670(+)
chr5:166007941-166008541(+)
chr5:166008711-166009311(+)
chr5:166009315-166009915(+)
chr5:166021481-166022081(+)
chr5:166022206-166022806(+)
chr5:166022895-166023495(+)
chr5:166023870-166024470(+)
chr5:166025341-166025941(+)
chr5:166026582-166027182(+)
chr5:166029153-166029753(+)
chr5:166029734-166030334(+)
chr5:166030250-166030850(+)
chr5:166039370-166039970(+)
chr5:166041310-166041910(+)
chr5:166042010-166042610(+)
chr5:166042892-166043492(+)
chr5:166043790-166044390(+)
chr5:166044390-166044990(+)
chr5:166045467-166046067(+)
chr5:166046662-166047262(+)
chr5:166051465-166052065(+)
chr5:166052139-166052739(+)
chr5:166054250-166054850(+)
chr5:166055090-166055690(+)
chr5:166058150-166058750(+)
chr5:166060934-166061534(+)
chr5:166061535-166062135(+)
chr5:166064090-166064690(+)
chr5:166065934-166066534(+)
chr5:166067021-166067621(+)
chr5:166069590-166070190(+)
chr5:166071070-166071670(+)
chr5:166072370-166072970(+)
chr5:166075557-166076157(+)
chr5:166076030-166076630(+)
chr5:166076588-166077188(+)
chr5:166077130-166077730(+)
chr5:166080960-166081560(+)
chr5:166090070-166090670(+)
chr5:166093070-166093670(+)
chr5:166094295-166094895(+)
chr5:166096269-166096869(+)
chr5:166097250-166097850(+)
chr5:166098729-166099329(+)
chr5:166099298-166099898(+)
chr5:166104790-166105390(+)
chr5:166106530-166107130(+)
chr5:166108770-166109370(+)
chr5:166110130-166110730(+)
chr5:166118050-166118650(+)
chr5:166119760-166120360(+)
chr5:166122262-166122862(+)
chr5:166123890-166124490(+)
chr5:166125740-166126340(+)
chr5:166126337-166126937(+)
chr5:166127100-166127700(+)
chr5:166130910-166131510(+)
chr5:166132010-166132610(+)
chr5:166133935-166134535(+)
chr5:166135226-166135826(+)
chr5:166136585-166137185(+)
chr5:166137195-166137795(+)
chr5:166138960-166139560(+)
chr5:166139608-166140208(+)
chr5:166140196-166140796(+)
chr5:166140770-166141370(+)
chr5:166141610-166142210(+)
chr5:166143940-166144540(+)
chr5:166145780-166146380(+)
chr5:166146310-166146910(+)
chr5:166146903-166147503(+)
chr5:166147910-166148510(+)
chr5:166148843-166149443(+)
chr5:166149844-166150444(+)
chr5:166151229-166151829(+)
chr5:166153270-166153870(+)
chr5:166154190-166154790(+)
chr5:166158830-166159430(+)
chr5:166159335-166159935(+)
chr5:166162330-166162930(+)
chr5:166168530-166169130(+)
chr5:166169795-166170395(+)
chr5:166171330-166171930(+)
chr5:166172510-166173110(+)
chr5:166173338-166173938(+)
chr5:166173980-166174580(+)
chr5:166177285-166177885(+)
chr5:166184550-166185150(+)
chr5:166185055-166185655(+)
chr5:166188560-166189160(+)
chr5:166189693-166190293(+)
chr5:166190224-166190824(+)
chr5:166190794-166191394(+)
chr5:166194770-166195370(+)
chr5:166195447-166196047(+)
chr5:166198950-166199550(+)
chr5:166199683-166200283(+)
chr5:166202857-166203457(+)
chr5:166208661-166209261(+)
chr5:166213814-166214414(+)
chr5:166214444-166215044(+)
chr5:166215117-166215717(+)
chr5:166220410-166221010(+)
chr5:166221950-166222550(+)
chr5:166223730-166224330(+)
chr5:166232349-166232949(+)
chr5:166234184-166234784(+)
chr5:166235590-166236190(+)
chr5:166239280-166239880(+)
chr5:166243910-166244510(+)
chr5:166250300-166250900(+)
chr5:166250990-166251590(+)
chr5:166253050-166253650(+)
chr5:166255610-166256210(+)
chr5:166261133-166261733(+)
chr5:166261740-166262340(+)
chr5:166263990-166264590(+)
chr5:166264820-166265420(+)
chr5:166266720-166267320(+)
chr5:166271950-166272550(+)
chr5:166276430-166277030(+)
chr5:166283713-166284313(+)
chr5:166284650-166285250(+)
chr5:166287310-166287910(+)
chr5:166291773-166292373(+)
chr5:166292215-166292815(+)
chr5:166294970-166295570(+)
chr5:166295490-166296090(+)
chr5:166299180-166299780(+)
chr5:166300230-166300830(+)
chr5:166308971-166309571(+)
chr5:166309961-166310561(+)
chr5:166320450-166321050(+)
chr5:166322670-166323270(+)
chr5:166323832-166324432(+)
chr5:166325140-166325740(+)
chr5:166328290-166328890(+)
chr5:166331439-166332039(+)
chr5:166334188-166334788(+)
chr5:166335938-166336538(+)
chr5:166336753-166337353(+)
chr5:166337873-166338473(+)
chr5:166341318-166341918(+)
chr5:166353039-166353639(+)
chr5:166353838-166354438(+)
chr5:166361746-166362346(+)
chr5:166364941-166365541(+)
chr5:166367242-166367842(+)
chr5:166367870-166368470(+)
chr5:166369290-166369890(+)
chr5:166369860-166370460(+)
chr5:166373770-166374370(+)
chr5:166378938-166379538(+)
chr5:166379529-166380129(+)
chr5:166384810-166385410(+)
chr5:166387935-166388535(+)
chr5:166388833-166389433(+)
chr5:166389358-166389958(+)
chr5:166390050-166390650(+)
chr5:166390480-166391080(+)
chr5:166401875-166402475(+)
chr5:166404752-166405352(+)
chr5:166405267-166405867(+)
chr5:166405752-166406352(+)
chr5:166406316-166406916(+)
chr5:166406903-166407503(+)
chr5:166407393-166407993(+)
chr5:166407926-166408526(+)
chr5:166408414-166409014(+)
chr5:166409098-166409698(+)
chr5:166409513-166410113(+)
chr5:166410257-166410857(+)
chr5:166410795-166411395(+)
chr5:166411515-166412115(+)
chr5:166418570-166419170(+)
chr5:166419010-166419610(+)
chr5:166419736-166420336(+)
chr5:166420228-166420828(+)
chr5:166421093-166421693(+)
chr5:166422970-166423570(+)
chr5:166424930-166425530(+)
chr5:166428150-166428750(+)
chr5:166430835-166431435(+)
chr5:166431446-166432046(+)
chr5:166435490-166436090(+)
chr5:166439039-166439639(+)
chr5:166441353-166441953(+)
chr5:166443705-166444305(+)
chr5:166449770-166450370(+)
chr5:166455870-166456470(+)
chr5:166456380-166456980(+)
chr5:166457424-166458024(+)
chr5:166459090-166459690(+)
chr5:166463490-166464090(+)
chr5:166468304-166468904(+)
chr5:166471680-166472280(+)
chr5:166473270-166473870(+)
chr5:166475960-166476560(+)
chr5:166476879-166477479(+)
chr5:166477552-166478152(+)
chr5:166478182-166478782(+)
chr5:166480334-166480934(+)
chr5:166484572-166485172(+)
chr5:166485370-166485970(+)
chr5:166488550-166489150(+)
chr5:166490080-166490680(+)
chr5:166490789-166491389(+)
chr5:166491316-166491916(+)
chr5:166492210-166492810(+)
chr5:166492696-166493296(+)
chr5:166499026-166499626(+)
chr5:166502015-166502615(+)
chr5:166502577-166503177(+)
chr5:166508489-166509089(+)
chr5:166510680-166511280(+)
chr5:166511318-166511918(+)
chr5:166513291-166513891(+)
chr5:166514100-166514700(+)
chr5:166515090-166515690(+)
chr5:166516630-166517230(+)
chr5:166517131-166517731(+)
chr5:166521310-166521910(+)
chr5:166523190-166523790(+)
chr5:166523728-166524328(+)
chr5:166525110-166525710(+)
chr5:166525530-166526130(+)
chr5:166527570-166528170(+)
chr5:166528376-166528976(+)
chr5:166531447-166532047(+)
chr5:166532854-166533454(+)
chr5:166533510-166534110(+)
chr5:166534630-166535230(+)
chr5:166535130-166535730(+)
chr5:166541870-166542470(+)
chr5:166543130-166543730(+)
chr5:166549290-166549890(+)
chr5:166549961-166550561(+)
chr5:166553073-166553673(+)
chr5:166555522-166556122(+)
chr5:166558240-166558840(+)
chr5:166559750-166560350(+)
chr5:166560177-166560777(+)
chr5:166561310-166561910(+)
chr5:166567983-166568583(+)
chr5:166568739-166569339(+)
chr5:166570633-166571233(+)
chr5:166572170-166572770(+)
chr5:166572830-166573430(+)
chr5:166574781-166575381(+)
chr5:166576533-166577133(+)
chr5:166577730-166578330(+)
chr5:166579474-166580074(+)
chr5:166580050-166580650(+)
chr5:166580850-166581450(+)
chr5:166582392-166582992(+)
chr5:166587030-166587630(+)
chr5:166593650-166594250(+)
chr5:166594241-166594841(+)
chr5:166594881-166595481(+)
chr5:166597922-166598522(+)
chr5:166598760-166599360(+)
chr5:166599670-166600270(+)
chr5:166602565-166603165(+)
chr5:166604727-166605327(+)
chr5:166608150-166608750(+)
chr5:166612610-166613210(+)
chr5:166613910-166614510(+)
chr5:166614830-166615430(+)
chr5:166615986-166616586(+)
chr5:166619590-166620190(+)
chr5:166620110-166620710(+)
chr5:166625173-166625773(+)
chr5:166626230-166626830(+)
chr5:166627654-166628254(+)
chr5:166628421-166629021(+)
chr5:166630010-166630610(+)
chr5:166632836-166633436(+)
chr5:166633410-166634010(+)
chr5:166633989-166634589(+)
chr5:166634500-166635100(+)
chr5:166635034-166635634(+)
chr5:166635777-166636377(+)
chr5:166636350-166636950(+)
chr5:166636930-166637530(+)
chr5:166637650-166638250(+)
chr5:166638270-166638870(+)
chr5:166639250-166639850(+)
chr5:166641402-166642002(+)
chr5:166643070-166643670(+)
chr5:166644081-166644681(+)
chr5:166644550-166645150(+)
chr5:166646333-166646933(+)
chr5:166655110-166655710(+)
chr5:166656640-166657240(+)
chr5:166659644-166660244(+)
chr5:166660586-166661186(+)
chr5:166661357-166661957(+)
chr5:166661880-166662480(+)
chr5:166664813-166665413(+)
chr5:166668345-166668945(+)
chr5:166669585-166670185(+)
chr5:166670370-166670970(+)
chr5:166671449-166672049(+)
chr5:166671860-166672460(+)
chr5:166672770-166673370(+)
chr5:166674735-166675335(+)
chr5:166675149-166675749(+)
chr5:166677917-166678517(+)
chr5:166681041-166681641(+)
chr5:166682789-166683389(+)
chr5:166686690-166687290(+)
chr5:166687930-166688530(+)
chr5:166688623-166689223(+)
chr5:166689990-166690590(+)
chr5:166691240-166691840(+)
chr5:166693876-166694476(+)
chr5:166694690-166695290(+)
chr5:166695243-166695843(+)
chr5:166696026-166696626(+)
chr5:166696610-166697210(+)
chr5:166697848-166698448(+)
chr5:166698398-166698998(+)
chr5:166699868-166700468(+)
chr5:166701050-166701650(+)
chr5:166702630-166703230(+)
chr5:166703270-166703870(+)
chr5:166705200-166705800(+)
chr5:166707003-166707603(+)
chr5:166710735-166711335(+)
chr5:166711378-166711978(+)
chr5:166712580-166713180(+)
chr5:166714615-166715215(+)
chr5:166720390-166720990(+)
chr5:166721078-166721678(+)
chr5:166721791-166722391(+)
chr5:166722306-166722906(+)
chr5:166722977-166723577(+)
chr5:166723600-166724200(+)
chr5:166726170-166726770(+)
chr5:166727350-166727950(+)
chr5:166728670-166729270(+)
chr5:166730304-166730904(+)
chr5:166730905-166731505(+)
chr5:166731940-166732540(+)
chr5:166732607-166733207(+)
chr5:166733974-166734574(+)
chr5:166735330-166735930(+)
chr5:166736829-166737429(+)
chr5:166737530-166738130(+)
chr5:166741010-166741610(+)
chr5:166744598-166745198(+)
chr5:166746843-166747443(+)
chr5:166747280-166747880(+)
chr5:166748500-166749100(+)
chr5:166749466-166750066(+)
chr5:166750670-166751270(+)
chr5:166751310-166751910(+)
chr5:166752225-166752825(+)
chr5:166753130-166753730(+)
chr5:166754090-166754690(+)
chr5:166754663-166755263(+)
chr5:166755340-166755940(+)
chr5:166756750-166757350(+)
chr5:166757470-166758070(+)
chr5:166759186-166759786(+)
chr5:166760070-166760670(+)
chr5:166760890-166761490(+)
chr5:166762470-166763070(+)
chr5:166763095-166763695(+)
chr5:166765090-166765690(+)
chr5:166766099-166766699(+)
chr5:166769130-166769730(+)
chr5:166771970-166772570(+)
chr5:166773348-166773948(+)
chr5:166774800-166775400(+)
chr5:166775219-166775819(+)
chr5:166775852-166776452(+)
chr5:166776830-166777430(+)
chr5:166778180-166778780(+)
chr5:166778950-166779550(+)
chr5:166779759-166780359(+)
chr5:166781634-166782234(+)
chr5:166782219-166782819(+)
chr5:166783330-166783930(+)
chr5:166785855-166786455(+)
chr5:166788714-166789314(+)
chr5:166791130-166791730(+)
chr5:166802060-166802660(+)
chr5:166802598-166803198(+)
chr5:166806094-166806694(+)
chr5:166807138-166807738(+)
chr5:166808376-166808976(+)
chr5:166809990-166810590(+)
chr5:166816424-166817024(+)
chr5:166817380-166817980(+)
chr5:166818200-166818800(+)
chr5:166818669-166819269(+)
chr5:166819199-166819799(+)
chr5:166826070-166826670(+)
chr5:166828313-166828913(+)
chr5:166829587-166830187(+)
chr5:166831173-166831773(+)
chr5:166832560-166833160(+)
chr5:166832970-166833570(+)
chr5:166833417-166834017(+)
chr5:166839490-166840090(+)
chr5:166840373-166840973(+)
chr5:166841315-166841915(+)
chr5:166841783-166842383(+)
chr5:166842667-166843267(+)
chr5:166843118-166843718(+)
chr5:166843952-166844552(+)
chr5:166849523-166850123(+)
chr5:166850550-166851150(+)
chr5:166852070-166852670(+)
chr5:166855350-166855950(+)
chr5:166856850-166857450(+)
chr5:166857330-166857930(+)
chr5:166859210-166859810(+)
chr5:166862154-166862754(+)
chr5:166863390-166863990(+)
chr5:166867745-166868345(+)
chr5:166869822-166870422(+)
chr5:166870630-166871230(+)
chr5:166873790-166874390(+)
chr5:166874458-166875058(+)
chr5:166875430-166876030(+)
chr5:166876055-166876655(+)
chr5:166877537-166878137(+)
chr5:166877983-166878583(+)
chr5:166879013-166879613(+)
chr5:166880151-166880751(+)
chr5:166880579-166881179(+)
chr5:166881550-166882150(+)
chr5:166882322-166882922(+)
chr5:166884470-166885070(+)
chr5:166885955-166886555(+)
chr5:166887650-166888250(+)
chr5:166889210-166889810(+)
chr5:166890810-166891410(+)
chr5:166893900-166894500(+)
chr5:166897731-166898331(+)
chr5:166898780-166899380(+)
chr5:166899481-166900081(+)
chr5:166905072-166905672(+)
chr5:166906702-166907302(+)
chr5:166907940-166908540(+)
chr5:166908430-166909030(+)
chr5:166909410-166910010(+)
chr5:166910055-166910655(+)
chr5:166911535-166912135(+)
chr5:166912259-166912859(+)
chr5:166913960-166914560(+)
chr5:166915277-166915877(+)
chr5:166916135-166916735(+)
chr5:166918490-166919090(+)
chr5:166924240-166924840(+)
chr5:166924898-166925498(+)
chr5:166925840-166926440(+)
chr5:166926580-166927180(+)
chr5:166928010-166928610(+)
chr5:166928870-166929470(+)
chr5:166930735-166931335(+)
chr5:166931282-166931882(+)
chr5:166932050-166932650(+)
chr5:166934736-166935336(+)
chr5:166936053-166936653(+)
chr5:166938235-166938835(+)
chr5:166938974-166939574(+)
chr5:166939874-166940474(+)
chr5:166940396-166940996(+)
chr5:166941332-166941932(+)
chr5:166944396-166944996(+)
chr5:166948390-166948990(+)
chr5:166951300-166951900(+)
chr5:166951867-166952467(+)
chr5:166955045-166955645(+)
chr5:166955565-166956165(+)
chr5:166957510-166958110(+)
chr5:166960830-166961430(+)
chr5:166962770-166963370(+)
chr5:166969910-166970510(+)
chr5:166971790-166972390(+)
chr5:166973156-166973756(+)
chr5:166974730-166975330(+)
chr5:166976020-166976620(+)
chr5:166976652-166977252(+)
chr5:166977239-166977839(+)
chr5:166979275-166979875(+)
chr5:166980043-166980643(+)
chr5:166981385-166981985(+)
chr5:166981860-166982460(+)
chr5:166982618-166983218(+)
chr5:166983730-166984330(+)
chr5:166984309-166984909(+)
chr5:166985830-166986430(+)
chr5:166987930-166988530(+)
chr5:166988636-166989236(+)
chr5:166989230-166989830(+)
chr5:166991170-166991770(+)
chr5:166992490-166993090(+)
chr5:166997334-166997934(+)
chr5:166997870-166998470(+)
chr5:166998726-166999326(+)
chr5:166999334-166999934(+)
chr5:167000510-167001110(+)
chr5:167001364-167001964(+)
chr5:167002353-167002953(+)
chr5:167002977-167003577(+)
chr5:167003900-167004500(+)
chr5:167004515-167005115(+)
chr5:167005030-167005630(+)
chr5:167006399-167006999(+)
chr5:167008461-167009061(+)
chr5:167009170-167009770(+)
chr5:167009791-167010391(+)
chr5:167011113-167011713(+)
chr5:167012130-167012730(+)
chr5:167013776-167014376(+)
chr5:167014194-167014794(+)
chr5:167014682-167015282(+)
chr5:167015550-167016150(+)
chr5:167019010-167019610(+)
chr5:167020340-167020940(+)
chr5:167021515-167022115(+)
chr5:167022720-167023320(+)
chr5:167024910-167025510(+)
chr5:167028899-167029499(+)
chr5:167031645-167032245(+)
chr5:167034050-167034650(+)
chr5:167034750-167035350(+)
chr5:167035725-167036325(+)
chr5:167036583-167037183(+)
chr5:167037070-167037670(+)
chr5:167039630-167040230(+)
chr5:167041612-167042212(+)
chr5:167042428-167043028(+)
chr5:167043006-167043606(+)
chr5:167043599-167044199(+)
chr5:167044412-167045012(+)
chr5:167045258-167045858(+)
chr5:167046860-167047460(+)
chr5:167047450-167048050(+)
chr5:167048710-167049310(+)
chr5:167049610-167050210(+)
chr5:167050260-167050860(+)
chr5:167052790-167053390(+)
chr5:167053347-167053947(+)
chr5:167055370-167055970(+)
chr5:167057994-167058594(+)
chr5:167059600-167060200(+)
chr5:167060108-167060708(+)
chr5:167060771-167061371(+)
chr5:167061330-167061930(+)
chr5:167065718-167066318(+)
chr5:167066159-167066759(+)
chr5:167066676-167067276(+)
chr5:167069093-167069693(+)
chr5:167069521-167070121(+)
chr5:167070046-167070646(+)
chr5:167070579-167071179(+)
chr5:167071070-167071670(+)
chr5:167071563-167072163(+)
chr5:167079542-167080142(+)
chr5:167080110-167080710(+)
chr5:167080637-167081237(+)
chr5:167082230-167082830(+)
chr5:167083974-167084574(+)
chr5:167085775-167086375(+)
chr5:167086813-167087413(+)
chr5:167090034-167090634(+)
chr5:167091130-167091730(+)
chr5:167092800-167093400(+)
chr5:167093944-167094544(+)
chr5:167095230-167095830(+)
chr5:167095770-167096370(+)
chr5:167096528-167097128(+)
chr5:167097465-167098065(+)
chr5:167098109-167098709(+)
chr5:167105355-167105955(+)
chr5:167105795-167106395(+)
chr5:167110170-167110770(+)
chr5:167111157-167111757(+)
chr5:167111788-167112388(+)
chr5:167112590-167113190(+)
chr5:167114251-167114851(+)
chr5:167115533-167116133(+)
chr5:167119540-167120140(+)
chr5:167121433-167122033(+)
chr5:167123684-167124284(+)
chr5:167125104-167125704(+)
chr5:167126345-167126945(+)
chr5:167127061-167127661(+)
chr5:167128022-167128622(+)
chr5:167128912-167129512(+)
chr5:167135372-167135972(+)
chr5:167137487-167138087(+)
chr5:167140039-167140639(+)
chr5:167140805-167141405(+)
chr5:167141797-167142397(+)
chr5:167143193-167143793(+)
chr5:167144565-167145165(+)
chr5:167145098-167145698(+)
chr5:167147118-167147718(+)
chr5:167147603-167148203(+)
chr5:167148878-167149478(+)
chr5:167149595-167150195(+)
chr5:167150158-167150758(+)
chr5:167150693-167151293(+)
chr5:167151295-167151895(+)
chr5:167151775-167152375(+)
chr5:167152272-167152872(+)
chr5:167153556-167154156(+)
chr5:167154735-167155335(+)
chr5:167155765-167156365(+)
chr5:167156508-167157108(+)
chr5:167157011-167157611(+)
chr5:167157490-167158090(+)
chr5:167158216-167158816(+)
chr5:167158976-167159576(+)
chr5:167163650-167164250(+)
chr5:167164110-167164710(+)
chr5:167164635-167165235(+)
chr5:167165219-167165819(+)
chr5:167167650-167168250(+)
chr5:167170030-167170630(+)
chr5:167170597-167171197(+)
chr5:167171073-167171673(+)
chr5:167172795-167173395(+)
chr5:167177495-167178095(+)
chr5:167180600-167181200(+)
chr5:167181518-167182118(+)
chr5:167182310-167182910(+)
chr5:167185890-167186490(+)
chr5:167186299-167186899(+)
chr5:167186815-167187415(+)
chr5:167189584-167190184(+)
chr5:167190698-167191298(+)
chr5:167191116-167191716(+)
chr5:167191618-167192218(+)
chr5:167192282-167192882(+)
chr5:167194701-167195301(+)
chr5:167196942-167197542(+)
chr5:167197367-167197967(+)
chr5:167198448-167199048(+)
chr5:167199170-167199770(+)
chr5:167200655-167201255(+)
chr5:167201215-167201815(+)
chr5:167204659-167205259(+)
chr5:167205080-167205680(+)
chr5:167205780-167206380(+)
chr5:167206862-167207462(+)
chr5:167209405-167210005(+)
chr5:167210293-167210893(+)
chr5:167212146-167212746(+)
chr5:167212858-167213458(+)
chr5:167213350-167213950(+)
chr5:167213937-167214537(+)
chr5:167215100-167215700(+)
chr5:167217260-167217860(+)
chr5:167217764-167218364(+)
chr5:167219431-167220031(+)
chr5:167221050-167221650(+)
chr5:167222950-167223550(+)
chr5:167223536-167224136(+)
chr5:167224832-167225432(+)
chr5:167225390-167225990(+)
chr5:167229907-167230507(+)
chr5:167231730-167232330(+)
chr5:167233713-167234313(+)
chr5:167235750-167236350(+)
chr5:167236838-167237438(+)
chr5:167237415-167238015(+)
chr5:167238347-167238947(+)
chr5:167239830-167240430(+)
chr5:167240289-167240889(+)
chr5:167240970-167241570(+)
chr5:167241722-167242322(+)
chr5:167242837-167243437(+)
chr5:167243258-167243858(+)
chr5:167243758-167244358(+)
chr5:167244590-167245190(+)
chr5:167245460-167246060(+)
chr5:167246311-167246911(+)
chr5:167247012-167247612(+)
chr5:167247548-167248148(+)
chr5:167248080-167248680(+)
chr5:167248638-167249238(+)
chr5:167249161-167249761(+)
chr5:167249799-167250399(+)
chr5:167250230-167250830(+)
chr5:167250683-167251283(+)
chr5:167253655-167254255(+)
chr5:167254688-167255288(+)
chr5:167255824-167256424(+)
chr5:167257911-167258511(+)
chr5:167260350-167260950(+)
chr5:167262037-167262637(+)
chr5:167264757-167265357(+)
chr5:167265780-167266380(+)
chr5:167267650-167268250(+)
chr5:167269590-167270190(+)
chr5:167270781-167271381(+)
chr5:167272870-167273470(+)
chr5:167275910-167276510(+)
chr5:167276750-167277350(+)
chr5:167277834-167278434(+)
chr5:167278344-167278944(+)
chr5:167280314-167280914(+)
chr5:167283370-167283970(+)
chr5:167284230-167284830(+)
chr5:167284870-167285470(+)
chr5:167288041-167288641(+)
chr5:167288540-167289140(+)
chr5:167289330-167289930(+)
chr5:167290870-167291470(+)
chr5:167291690-167292290(+)
chr5:167294192-167294792(+)
chr5:167296270-167296870(+)
chr5:167296984-167297584(+)
chr5:167298001-167298601(+)
chr5:167299745-167300345(+)
chr5:167304141-167304741(+)
chr5:167304835-167305435(+)
chr5:167305335-167305935(+)
chr5:167307284-167307884(+)
chr5:167308130-167308730(+)
chr5:167309410-167310010(+)
chr5:167313080-167313680(+)
chr5:167313630-167314230(+)
chr5:167314570-167315170(+)
chr5:167315142-167315742(+)
chr5:167316206-167316806(+)
chr5:167318620-167319220(+)
chr5:167319570-167320170(+)
chr5:167320166-167320766(+)
chr5:167323110-167323710(+)
chr5:167325355-167325955(+)
chr5:167326010-167326610(+)
chr5:167326419-167327019(+)
chr5:167326890-167327490(+)
chr5:167329309-167329909(+)
chr5:167330563-167331163(+)
chr5:167332790-167333390(+)
chr5:167333254-167333854(+)
chr5:167335474-167336074(+)
chr5:167336950-167337550(+)
chr5:167338331-167338931(+)
chr5:167339890-167340490(+)
chr5:167343160-167343760(+)
chr5:167343632-167344232(+)
chr5:167345025-167345625(+)
chr5:167345449-167346049(+)
chr5:167346002-167346602(+)
chr5:167347469-167348069(+)
chr5:167348070-167348670(+)
chr5:167348710-167349310(+)
chr5:167350310-167350910(+)
chr5:167351274-167351874(+)
chr5:167356677-167357277(+)
chr5:167360950-167361550(+)
chr5:167361390-167361990(+)
chr5:167362330-167362930(+)
chr5:167364402-167365002(+)
chr5:167365730-167366330(+)
chr5:167366583-167367183(+)
chr5:167367797-167368397(+)
chr5:167368470-167369070(+)
chr5:167369820-167370420(+)
chr5:167370229-167370829(+)
chr5:167371201-167371801(+)
chr5:167371791-167372391(+)
chr5:167372533-167373133(+)
chr5:167373072-167373672(+)
chr5:167373473-167374073(+)
chr5:167374193-167374793(+)
chr5:167375130-167375730(+)
chr5:167375710-167376310(+)
chr5:167376326-167376926(+)
chr5:167377071-167377671(+)
chr5:167378013-167378613(+)
chr5:167379481-167380081(+)
chr5:167380269-167380869(+)
chr5:167380890-167381490(+)
chr5:167390908-167391508(+)
chr5:167391441-167392041(+)
chr5:167393870-167394470(+)
chr5:167394614-167395214(+)
chr5:167395776-167396376(+)
chr5:167396894-167397494(+)
chr5:167400010-167400610(+)
chr5:167402290-167402890(+)
chr5:167410190-167410790(+)
chr5:167412114-167412714(+)
chr5:167413260-167413860(+)
chr5:167414692-167415292(+)
chr5:167417630-167418230(+)
chr5:167420638-167421238(+)
chr5:167422833-167423433(+)
chr5:167425083-167425683(+)
chr5:167426125-167426725(+)
chr5:167428116-167428716(+)
chr5:167429009-167429609(+)
chr5:167430550-167431150(+)
chr5:167432063-167432663(+)
chr5:167433000-167433600(+)
chr5:167433462-167434062(+)
chr5:167434120-167434720(+)
chr5:167437990-167438590(+)
chr5:167438883-167439483(+)
chr5:167440506-167441106(+)
chr5:167441506-167442106(+)
chr5:167442421-167443021(+)
chr5:167443855-167444455(+)
chr5:167446020-167446620(+)
chr5:167446615-167447215(+)
chr5:167447686-167448286(+)
chr5:167449214-167449814(+)
chr5:167450099-167450699(+)
chr5:167453955-167454555(+)
chr5:167457811-167458411(+)
chr5:167458420-167459020(+)
chr5:167466529-167467129(+)
chr5:167467160-167467760(+)
chr5:167468590-167469190(+)
chr5:167469554-167470154(+)
chr5:167471540-167472140(+)
chr5:167473036-167473636(+)
chr5:167474294-167474894(+)
chr5:167475615-167476215(+)
chr5:167477315-167477915(+)
chr5:167477715-167478315(+)
chr5:167479630-167480230(+)
chr5:167482122-167482722(+)
chr5:167482875-167483475(+)
chr5:167483410-167484010(+)
chr5:167484290-167484890(+)
chr5:167484817-167485417(+)
chr5:167486020-167486620(+)
chr5:167486822-167487422(+)
chr5:167487230-167487830(+)
chr5:167487991-167488591(+)
chr5:167488474-167489074(+)
chr5:167488973-167489573(+)
chr5:167491010-167491610(+)
chr5:167491903-167492503(+)
chr5:167492750-167493350(+)
chr5:167493544-167494144(+)
chr5:167494380-167494980(+)
chr5:167496295-167496895(+)
chr5:167497740-167498340(+)
chr5:167498345-167498945(+)
chr5:167499518-167500118(+)
chr5:167500170-167500770(+)
chr5:167500870-167501470(+)
chr5:167501278-167501878(+)
chr5:167502363-167502963(+)
chr5:167503554-167504154(+)
chr5:167509690-167510290(+)
chr5:167512202-167512802(+)
chr5:167512617-167513217(+)
chr5:167513162-167513762(+)
chr5:167513640-167514240(+)
chr5:167514790-167515390(+)
chr5:167515473-167516073(+)
chr5:167519120-167519720(+)
chr5:167519952-167520552(+)
chr5:167520471-167521071(+)
chr5:167522640-167523240(+)
chr5:167524050-167524650(+)
chr5:167524944-167525544(+)
chr5:167527570-167528170(+)
chr5:167527984-167528584(+)
chr5:167529933-167530533(+)
chr5:167530570-167531170(+)
chr5:167531251-167531851(+)
chr5:167531889-167532489(+)
chr5:167532728-167533328(+)
chr5:167533304-167533904(+)
chr5:167534134-167534734(+)
chr5:167534601-167535201(+)
chr5:167535760-167536360(+)
chr5:167536332-167536932(+)
chr5:167536850-167537450(+)
chr5:167537281-167537881(+)
chr5:167538127-167538727(+)
chr5:167539650-167540250(+)
chr5:167541319-167541919(+)
chr5:167544360-167544960(+)
chr5:167545036-167545636(+)
chr5:167545555-167546155(+)
chr5:167545995-167546595(+)
chr5:167547323-167547923(+)
chr5:167547990-167548590(+)
chr5:167548470-167549070(+)
chr5:167550553-167551153(+)
chr5:167551015-167551615(+)
chr5:167552700-167553300(+)
chr5:167553445-167554045(+)
chr5:167554865-167555465(+)
chr5:167555545-167556145(+)
chr5:167558400-167559000(+)
chr5:167559152-167559752(+)
chr5:167562794-167563394(+)
chr5:167563236-167563836(+)
chr5:167563790-167564390(+)
chr5:167564342-167564942(+)
chr5:167567310-167567910(+)
chr5:167568080-167568680(+)
chr5:167569195-167569795(+)
chr5:167569808-167570408(+)
chr5:167570385-167570985(+)
chr5:167573470-167574070(+)
chr5:167574425-167575025(+)
chr5:167574865-167575465(+)
chr5:167579583-167580183(+)
chr5:167580050-167580650(+)
chr5:167580497-167581097(+)
chr5:167581443-167582043(+)
chr5:167582620-167583220(+)
chr5:167583070-167583670(+)
chr5:167583630-167584230(+)
chr5:167585210-167585810(+)
chr5:167586330-167586930(+)
chr5:167587252-167587852(+)
chr5:167589347-167589947(+)
chr5:167590883-167591483(+)
chr5:167591515-167592115(+)
chr5:167592159-167592759(+)
chr5:167592906-167593506(+)
chr5:167593490-167594090(+)
chr5:167594193-167594793(+)
chr5:167596007-167596607(+)
chr5:167596718-167597318(+)
chr5:167598814-167599414(+)
chr5:167599597-167600197(+)
chr5:167601301-167601901(+)
chr5:167602550-167603150(+)
chr5:167603133-167603733(+)
chr5:167603856-167604456(+)
chr5:167604862-167605462(+)
chr5:167605331-167605931(+)
chr5:167606080-167606680(+)
chr5:167608242-167608842(+)
chr5:167608930-167609530(+)
chr5:167609370-167609970(+)
chr5:167610000-167610600(+)
chr5:167613295-167613895(+)
chr5:167614443-167615043(+)
chr5:167615090-167615690(+)
chr5:167615570-167616170(+)
chr5:167617030-167617630(+)
chr5:167619305-167619905(+)
chr5:167619883-167620483(+)
chr5:167620651-167621251(+)
chr5:167622030-167622630(+)
chr5:167622494-167623094(+)
chr5:167622935-167623535(+)
chr5:167624810-167625410(+)
chr5:167630038-167630638(+)
chr5:167631074-167631674(+)
chr5:167631695-167632295(+)
chr5:167632247-167632847(+)
chr5:167634343-167634943(+)
chr5:167635270-167635870(+)
chr5:167636416-167637016(+)
chr5:167636924-167637524(+)
chr5:167638170-167638770(+)
chr5:167638718-167639318(+)
chr5:167641039-167641639(+)
chr5:167641692-167642292(+)
chr5:167642688-167643288(+)
chr5:167643253-167643853(+)
chr5:167644285-167644885(+)
chr5:167644960-167645560(+)
chr5:167645678-167646278(+)
chr5:167646653-167647253(+)
chr5:167651013-167651613(+)
chr5:167651542-167652142(+)
chr5:167652790-167653390(+)
chr5:167653884-167654484(+)
chr5:167654904-167655504(+)
chr5:167655410-167656010(+)
chr5:167656070-167656670(+)
chr5:167658050-167658650(+)
chr5:167660981-167661581(+)
chr5:167661665-167662265(+)
chr5:167664835-167665435(+)
chr5:167665318-167665918(+)
chr5:167666230-167666830(+)
chr5:167666997-167667597(+)
chr5:167669840-167670440(+)
chr5:167671985-167672585(+)
chr5:167672446-167673046(+)
chr5:167673716-167674316(+)
chr5:167675254-167675854(+)
chr5:167675940-167676540(+)
chr5:167678157-167678757(+)
chr5:167681040-167681640(+)
chr5:167681710-167682310(+)
chr5:167683510-167684110(+)
chr5:167685410-167686010(+)
chr5:167686072-167686672(+)
chr5:167687177-167687777(+)
chr5:167687725-167688325(+)
chr5:167688943-167689543(+)
chr5:167689570-167690170(+)
chr5:167689970-167690570(+)
chr5:167692950-167693550(+)
chr5:167694150-167694750(+)
chr5:167694651-167695251(+)
chr5:167695641-167696241(+)
chr5:167696223-167696823(+)
chr5:167696833-167697433(+)
chr5:167697316-167697916(+)
chr5:167699977-167700577(+)
chr5:167701302-167701902(+)
chr5:167702739-167703339(+)
chr5:167703175-167703775(+)
chr5:167704443-167705043(+)
chr5:167708360-167708960(+)
chr5:167709087-167709687(+)
chr5:167710135-167710735(+)
chr5:167711670-167712270(+)
chr5:167713218-167713818(+)
chr5:167714050-167714650(+)
chr5:167715224-167715824(+)
chr5:167715673-167716273(+)
chr5:167716848-167717448(+)
chr5:167718314-167718914(+)
chr5:167719022-167719622(+)
chr5:167719661-167720261(+)
chr5:167721195-167721795(+)
chr5:167721935-167722535(+)
chr5:167722459-167723059(+)
chr5:167723721-167724321(+)
chr5:167726136-167726736(+)
chr5:167726654-167727254(+)
chr5:167727452-167728052(+)
chr5:167728782-167729382(+)
chr5:167729681-167730281(+)
chr5:167730272-167730872(+)
chr5:167731272-167731872(+)
chr5:167732276-167732876(+)
chr5:167733954-167734554(+)
chr5:167734811-167735411(+)
chr5:167735580-167736180(+)
chr5:167736125-167736725(+)
chr5:167737886-167738486(+)
chr5:167739648-167740248(+)
chr5:167740628-167741228(+)
chr5:167741740-167742340(+)
chr5:167742337-167742937(+)
chr5:167743111-167743711(+)
chr5:167744065-167744665(+)
chr5:167744588-167745188(+)
chr5:167745130-167745730(+)
chr5:167746678-167747278(+)
chr5:167747143-167747743(+)
chr5:167747641-167748241(+)
chr5:167751728-167752328(+)
chr5:167752197-167752797(+)
chr5:167753909-167754509(+)
chr5:167754429-167755029(+)
chr5:167754879-167755479(+)
chr5:167755916-167756516(+)
chr5:167757282-167757882(+)
chr5:167758947-167759547(+)
chr5:167761096-167761696(+)
chr5:167761606-167762206(+)
chr5:167762295-167762895(+)
chr5:167764290-167764890(+)
chr5:167766023-167766623(+)
chr5:167768075-167768675(+)
chr5:167769313-167769913(+)
chr5:167769880-167770480(+)
chr5:167771268-167771868(+)
chr5:167772662-167773262(+)
chr5:167773337-167773937(+)
chr5:167774484-167775084(+)
chr5:167774973-167775573(+)
chr5:167775690-167776290(+)
chr5:167778376-167778976(+)
chr5:167780361-167780961(+)
chr5:167781350-167781950(+)
chr5:167781908-167782508(+)
chr5:167782955-167783555(+)
chr5:167783495-167784095(+)
chr5:167784253-167784853(+)
chr5:167784742-167785342(+)
chr5:167786699-167787299(+)
chr5:167787576-167788176(+)
chr5:167789103-167789703(+)
chr5:167791087-167791687(+)
chr5:167791957-167792557(+)
chr5:167792483-167793083(+)
chr5:167793035-167793635(+)
chr5:167794412-167795012(+)
chr5:167795750-167796350(+)
chr5:167797626-167798226(+)
chr5:167798062-167798662(+)
chr5:167799397-167799997(+)
chr5:167801392-167801992(+)
chr5:167804484-167805084(+)
chr5:167809356-167809956(+)
chr5:167810037-167810637(+)
chr5:167812450-167813050(+)
chr5:167816240-167816840(+)
chr5:167817394-167817994(+)
chr5:167819340-167819940(+)
chr5:167820666-167821266(+)
chr5:167821450-167822050(+)
chr5:167822430-167823030(+)
chr5:167822868-167823468(+)
chr5:167823510-167824110(+)
chr5:167824550-167825150(+)
chr5:167826472-167827072(+)
chr5:167827241-167827841(+)
chr5:167828194-167828794(+)
chr5:167828786-167829386(+)
chr5:167830587-167831187(+)
chr5:167831306-167831906(+)
chr5:167831950-167832550(+)
chr5:167834097-167834697(+)
chr5:167835120-167835720(+)
chr5:167835780-167836380(+)
chr5:167836476-167837076(+)
chr5:167836944-167837544(+)
chr5:167838011-167838611(+)
chr5:167838765-167839365(+)
chr5:167839868-167840468(+)
chr5:167840602-167841202(+)
chr5:167841235-167841835(+)
chr5:167842737-167843337(+)
chr5:167843270-167843870(+)
chr5:167843970-167844570(+)
chr5:167844837-167845437(+)
chr5:167846864-167847464(+)
chr5:167847270-167847870(+)
chr5:167848136-167848736(+)
chr5:167848776-167849376(+)
chr5:167849352-167849952(+)
chr5:167850458-167851058(+)
chr5:167850890-167851490(+)
chr5:167851492-167852092(+)
chr5:167852779-167853379(+)
chr5:167853317-167853917(+)
chr5:167854875-167855475(+)
chr5:167857224-167857824(+)
chr5:167858106-167858706(+)
chr5:167859780-167860380(+)
chr5:167860990-167861590(+)
chr5:167861802-167862402(+)
chr5:167863643-167864243(+)
chr5:167865146-167865746(+)
chr5:167869810-167870410(+)
chr5:167870410-167871010(+)
chr5:167870917-167871517(+)
chr5:167873626-167874226(+)
chr5:167874060-167874660(+)
chr5:167874611-167875211(+)
chr5:167876058-167876658(+)
chr5:167876826-167877426(+)
chr5:167881492-167882092(+)
chr5:167882344-167882944(+)
chr5:167886450-167887050(+)
chr5:167891270-167891870(+)
chr5:167894877-167895477(+)
chr5:167895750-167896350(+)
chr5:167896646-167897246(+)
chr5:167898717-167899317(+)
chr5:167899268-167899868(+)
chr5:167899970-167900570(+)
chr5:167901246-167901846(+)
chr5:167901730-167902330(+)
chr5:167902720-167903320(+)
chr5:167903986-167904586(+)
chr5:167904970-167905570(+)
chr5:167906072-167906672(+)
chr5:167907530-167908130(+)
chr5:167908283-167908883(+)
chr5:167909296-167909896(+)
chr5:167910010-167910610(+)
chr5:167912190-167912790(+)
chr5:167912730-167913330(+)
chr5:167913136-167913736(+)
chr5:167913644-167914244(+)
chr5:167914100-167914700(+)
chr5:167916350-167916950(+)
chr5:167921002-167921602(+)
chr5:167925930-167926530(+)
chr5:167938655-167939255(+)
chr5:167939550-167940150(+)
chr5:167940791-167941391(+)
chr5:167943495-167944095(+)
chr5:167944150-167944750(+)
chr5:167946540-167947140(+)
chr5:167948051-167948651(+)
chr5:167949290-167949890(+)
chr5:167951090-167951690(+)
chr5:167952744-167953344(+)
chr5:167955417-167956017(+)
chr5:167955888-167956488(+)
chr5:167956576-167957176(+)
chr5:167957639-167958239(+)
chr5:167958303-167958903(+)
chr5:167959320-167959920(+)
chr5:167960390-167960990(+)
chr5:167961333-167961933(+)
chr5:167962620-167963220(+)
chr5:167964080-167964680(+)
chr5:167965570-167966170(+)
chr5:167977530-167978130(+)
chr5:167979062-167979662(+)
chr5:167980630-167981230(+)
chr5:167981823-167982423(+)
chr5:167984270-167984870(+)
chr5:167989075-167989675(+)
chr5:167990905-167991505(+)
chr5:167993610-167994210(+)
chr5:167994410-167995010(+)
chr5:167997594-167998194(+)
chr5:167999250-167999850(+)
chr5:168001569-168002169(+)
chr5:168002200-168002800(+)
chr5:168002900-168003500(+)
chr5:168004895-168005495(+)
chr5:168005347-168005947(+)
chr5:168005921-168006521(+)
chr5:168006469-168007069(+)
chr5:168007036-168007636(+)
chr5:168007866-168008466(+)
chr5:168010030-168010630(+)
chr5:168010811-168011411(+)
chr5:168012104-168012704(+)
chr5:168013090-168013690(+)
chr5:168014073-168014673(+)
chr5:168015593-168016193(+)
chr5:168016682-168017282(+)
chr5:168017570-168018170(+)
chr5:168018394-168018994(+)
chr5:168018952-168019552(+)
chr5:168023020-168023620(+)
chr5:168024215-168024815(+)
chr5:168024910-168025510(+)
chr5:168025425-168026025(+)
chr5:168026759-168027359(+)
chr5:168027272-168027872(+)
chr5:168027730-168028330(+)
chr5:168030628-168031228(+)
chr5:168031348-168031948(+)
chr5:168031990-168032590(+)
chr5:168033680-168034280(+)
chr5:168034850-168035450(+)
chr5:168035270-168035870(+)
chr5:168035731-168036331(+)
chr5:168036898-168037498(+)
chr5:168038049-168038649(+)
chr5:168038975-168039575(+)
chr5:168039892-168040492(+)
chr5:168040306-168040906(+)
chr5:168040888-168041488(+)
chr5:168043296-168043896(+)
chr5:168044090-168044690(+)
chr5:168049030-168049630(+)
chr5:168051735-168052335(+)
chr5:168054138-168054738(+)
chr5:168054700-168055300(+)
chr5:168056910-168057510(+)
chr5:168057768-168058368(+)
chr5:168059495-168060095(+)
chr5:168064180-168064780(+)
chr5:168068824-168069424(+)
chr5:168070590-168071190(+)
chr5:168073368-168073968(+)
chr5:168073997-168074597(+)
chr5:168075060-168075660(+)
chr5:168076233-168076833(+)
chr5:168077230-168077830(+)
chr5:168078542-168079142(+)
chr5:168079220-168079820(+)
chr5:168079945-168080545(+)
chr5:168080603-168081203(+)
chr5:168081140-168081740(+)
chr5:168082250-168082850(+)
chr5:168083046-168083646(+)
chr5:168083507-168084107(+)
chr5:168085324-168085924(+)
chr5:168086132-168086732(+)
chr5:168087620-168088220(+)
chr5:168090271-168090871(+)
chr5:168092448-168093048(+)
chr5:168094357-168094957(+)
chr5:168095010-168095610(+)
chr5:168097330-168097930(+)
chr5:168097972-168098572(+)
chr5:168098944-168099544(+)
chr5:168101969-168102569(+)
chr5:168103467-168104067(+)
chr5:168106361-168106961(+)
chr5:168107142-168107742(+)
chr5:168108606-168109206(+)
chr5:168110488-168111088(+)
chr5:168112429-168113029(+)
chr5:168113637-168114237(+)
chr5:168115350-168115950(+)
chr5:168118779-168119379(+)
chr5:168120141-168120741(+)
chr5:168120639-168121239(+)
chr5:168122401-168123001(+)
chr5:168123539-168124139(+)
chr5:168124156-168124756(+)
chr5:168125849-168126449(+)
chr5:168128510-168129110(+)
chr5:168129670-168130270(+)
chr5:168130092-168130692(+)
chr5:168130719-168131319(+)
chr5:168131129-168131729(+)
chr5:168132090-168132690(+)
chr5:168132610-168133210(+)
chr5:168133488-168134088(+)
chr5:168134530-168135130(+)
chr5:168134961-168135561(+)
chr5:168135510-168136110(+)
chr5:168136750-168137350(+)
chr5:168137650-168138250(+)
chr5:168139434-168140034(+)
chr5:168139911-168140511(+)
chr5:168140420-168141020(+)
chr5:168140917-168141517(+)
chr5:168141604-168142204(+)
chr5:168142090-168142690(+)
chr5:168143432-168144032(+)
chr5:168144330-168144930(+)
chr5:168145150-168145750(+)
chr5:168147760-168148360(+)
chr5:168149600-168150200(+)
chr5:168151050-168151650(+)
chr5:168153133-168153733(+)
chr5:168154432-168155032(+)
chr5:168155455-168156055(+)
chr5:168161531-168162131(+)
chr5:168163235-168163835(+)
chr5:168163850-168164450(+)
chr5:168164530-168165130(+)
chr5:168166237-168166837(+)
chr5:168167545-168168145(+)
chr5:168168262-168168862(+)
chr5:168169159-168169759(+)
chr5:168173010-168173610(+)
chr5:168173437-168174037(+)
chr5:168173854-168174454(+)
chr5:168175194-168175794(+)
chr5:168176380-168176980(+)
chr5:168176830-168177430(+)
chr5:168177753-168178353(+)
chr5:168180619-168181219(+)
chr5:168181870-168182470(+)
chr5:168182562-168183162(+)
chr5:168183493-168184093(+)
chr5:168184595-168185195(+)
chr5:168186312-168186912(+)
chr5:168187805-168188405(+)
chr5:168189365-168189965(+)
chr5:168190710-168191310(+)
chr5:168191700-168192300(+)
chr5:168192493-168193093(+)
chr5:168193090-168193690(+)
chr5:168196315-168196915(+)
chr5:168196985-168197585(+)
chr5:168198881-168199481(+)
chr5:168199464-168200064(+)
chr5:168200097-168200697(+)
chr5:168201058-168201658(+)
chr5:168202580-168203180(+)
chr5:168203106-168203706(+)
chr5:168204150-168204750(+)
chr5:168204550-168205150(+)
chr5:168205401-168206001(+)
chr5:168206258-168206858(+)
chr5:168207789-168208389(+)
chr5:168208370-168208970(+)
chr5:168208980-168209580(+)
chr5:168210000-168210600(+)
chr5:168211512-168212112(+)
chr5:168213030-168213630(+)
chr5:168213558-168214158(+)
chr5:168214902-168215502(+)
chr5:168215750-168216350(+)
chr5:168216290-168216890(+)
chr5:168216842-168217442(+)
chr5:168217676-168218276(+)
chr5:168218862-168219462(+)
chr5:168219915-168220515(+)
chr5:168220687-168221287(+)
chr5:168221203-168221803(+)
chr5:168222962-168223562(+)
chr5:168223568-168224168(+)
chr5:168225010-168225610(+)
chr5:168225650-168226250(+)
chr5:168226190-168226790(+)
chr5:168227642-168228242(+)
chr5:168228458-168229058(+)
chr5:168230470-168231070(+)
chr5:168234190-168234790(+)
chr5:168234925-168235525(+)
chr5:168235409-168236009(+)
chr5:168236110-168236710(+)
chr5:168237130-168237730(+)
chr5:168237534-168238134(+)
chr5:168240448-168241048(+)
chr5:168242630-168243230(+)
chr5:168243636-168244236(+)
chr5:168244585-168245185(+)
chr5:168245026-168245626(+)
chr5:168245439-168246039(+)
chr5:168246226-168246826(+)
chr5:168247153-168247753(+)
chr5:168247862-168248462(+)
chr5:168248543-168249143(+)
chr5:168249538-168250138(+)
chr5:168250110-168250710(+)
chr5:168252600-168253200(+)
chr5:168253161-168253761(+)
chr5:168254528-168255128(+)
chr5:168255010-168255610(+)
chr5:168255420-168256020(+)
chr5:168255868-168256468(+)
chr5:168256420-168257020(+)
chr5:168256890-168257490(+)
chr5:168257858-168258458(+)
chr5:168258285-168258885(+)
chr5:168258962-168259562(+)
chr5:168260314-168260914(+)
chr5:168260838-168261438(+)
chr5:168263570-168264170(+)
chr5:168264610-168265210(+)
chr5:168267298-168267898(+)
chr5:168267782-168268382(+)
chr5:168268410-168269010(+)
chr5:168269596-168270196(+)
chr5:168270444-168271044(+)
chr5:168270962-168271562(+)
chr5:168271541-168272141(+)
chr5:168273790-168274390(+)
chr5:168274424-168275024(+)
chr5:168275015-168275615(+)
chr5:168275467-168276067(+)
chr5:168276050-168276650(+)
chr5:168276890-168277490(+)
chr5:168277610-168278210(+)
chr5:168278860-168279460(+)
chr5:168280430-168281030(+)
chr5:168282100-168282700(+)
chr5:168283545-168284145(+)
chr5:168284466-168285066(+)
chr5:168287140-168287740(+)
chr5:168289896-168290496(+)
chr5:168292901-168293501(+)
chr5:168294173-168294773(+)
chr5:168296753-168297353(+)
chr5:168297175-168297775(+)
chr5:168297810-168298410(+)
chr5:168301625-168302225(+)
chr5:168302671-168303271(+)
chr5:168304340-168304940(+)
chr5:168304998-168305598(+)
chr5:168306784-168307384(+)
chr5:168307829-168308429(+)
chr5:168308658-168309258(+)
chr5:168309234-168309834(+)
chr5:168310190-168310790(+)
chr5:168310820-168311420(+)
chr5:168312139-168312739(+)
chr5:168312644-168313244(+)
chr5:168313128-168313728(+)
chr5:168313890-168314490(+)
chr5:168314839-168315439(+)
chr5:168315993-168316593(+)
chr5:168318084-168318684(+)
chr5:168318488-168319088(+)
chr5:168319287-168319887(+)
chr5:168320114-168320714(+)
chr5:168322163-168322763(+)
chr5:168322580-168323180(+)
chr5:168324518-168325118(+)
chr5:168325113-168325713(+)
chr5:168329785-168330385(+)
chr5:168331490-168332090(+)
chr5:168333160-168333760(+)
chr5:168335120-168335720(+)
chr5:168337795-168338395(+)
chr5:168339290-168339890(+)
chr5:168339690-168340290(+)
chr5:168341010-168341610(+)
chr5:168343194-168343794(+)
chr5:168343812-168344412(+)
chr5:168344550-168345150(+)
chr5:168344968-168345568(+)
chr5:168345570-168346170(+)
chr5:168347230-168347830(+)
chr5:168352070-168352670(+)
chr5:168354595-168355195(+)
chr5:168357410-168358010(+)
chr5:168358557-168359157(+)
chr5:168359442-168360042(+)
chr5:168361060-168361660(+)
chr5:168362193-168362793(+)
chr5:168362870-168363470(+)
chr5:168363330-168363930(+)
chr5:168366019-168366619(+)
chr5:168366815-168367415(+)
chr5:168367590-168368190(+)
chr5:168368801-168369401(+)
chr5:168369443-168370043(+)
chr5:168370084-168370684(+)
chr5:168370825-168371425(+)
chr5:168371403-168372003(+)
chr5:168372380-168372980(+)
chr5:168373251-168373851(+)
chr5:168374148-168374748(+)
chr5:168375580-168376180(+)
chr5:168377010-168377610(+)
chr5:168377685-168378285(+)
chr5:168378251-168378851(+)
chr5:168378818-168379418(+)
chr5:168380199-168380799(+)
chr5:168381830-168382430(+)
chr5:168385350-168385950(+)
chr5:168387450-168388050(+)
chr5:168388608-168389208(+)
chr5:168389222-168389822(+)
chr5:168390824-168391424(+)
chr5:168392510-168393110(+)
chr5:168394915-168395515(+)
chr5:168396223-168396823(+)
chr5:168399649-168400249(+)
chr5:168401008-168401608(+)
chr5:168401888-168402488(+)
chr5:168403212-168403812(+)
chr5:168403788-168404388(+)
chr5:168405007-168405607(+)
chr5:168405421-168406021(+)
chr5:168405977-168406577(+)
chr5:168406473-168407073(+)
chr5:168406950-168407550(+)
chr5:168411140-168411740(+)
chr5:168411790-168412390(+)
chr5:168412390-168412990(+)
chr5:168413430-168414030(+)
chr5:168414468-168415068(+)
chr5:168415600-168416200(+)
chr5:168416620-168417220(+)
chr5:168417076-168417676(+)
chr5:168417518-168418118(+)
chr5:168418276-168418876(+)
chr5:168418923-168419523(+)
chr5:168419570-168420170(+)
chr5:168420250-168420850(+)
chr5:168420904-168421504(+)
chr5:168421912-168422512(+)
chr5:168422954-168423554(+)
chr5:168423740-168424340(+)
chr5:168427553-168428153(+)
chr5:168428398-168428998(+)
chr5:168429250-168429850(+)
chr5:168430163-168430763(+)
chr5:168430634-168431234(+)
chr5:168431203-168431803(+)
chr5:168432460-168433060(+)
chr5:168433124-168433724(+)
chr5:168433988-168434588(+)
chr5:168436025-168436625(+)
chr5:168436744-168437344(+)
chr5:168437910-168438510(+)
chr5:168439204-168439804(+)
chr5:168439843-168440443(+)
chr5:168440281-168440881(+)
chr5:168440843-168441443(+)
chr5:168442830-168443430(+)
chr5:168445230-168445830(+)
chr5:168445822-168446422(+)
chr5:168447004-168447604(+)
chr5:168449745-168450345(+)
chr5:168450870-168451470(+)
chr5:168451360-168451960(+)
chr5:168452570-168453170(+)
chr5:168453170-168453770(+)
chr5:168454428-168455028(+)
chr5:168455967-168456567(+)
chr5:168456652-168457252(+)
chr5:168457770-168458370(+)
chr5:168458350-168458950(+)
chr5:168460130-168460730(+)
chr5:168462969-168463569(+)
chr5:168464350-168464950(+)
chr5:168465570-168466170(+)
chr5:168466545-168467145(+)
chr5:168467010-168467610(+)
chr5:168469360-168469960(+)
chr5:168469904-168470504(+)
chr5:168471864-168472464(+)
chr5:168472704-168473304(+)
chr5:168475423-168476023(+)
chr5:168476218-168476818(+)
chr5:168477085-168477685(+)
chr5:168477633-168478233(+)
chr5:168478253-168478853(+)
chr5:168479145-168479745(+)
chr5:168481452-168482052(+)
chr5:168483208-168483808(+)
chr5:168485390-168485990(+)
chr5:168486070-168486670(+)
chr5:168486802-168487402(+)
chr5:168489223-168489823(+)
chr5:168489818-168490418(+)
chr5:168490298-168490898(+)
chr5:168491001-168491601(+)
chr5:168492318-168492918(+)
chr5:168493758-168494358(+)
chr5:168494727-168495327(+)
chr5:168497261-168497861(+)
chr5:168498015-168498615(+)
chr5:168499287-168499887(+)
chr5:168501673-168502273(+)
chr5:168505850-168506450(+)
chr5:168506915-168507515(+)
chr5:168507369-168507969(+)
chr5:168507791-168508391(+)
chr5:168508923-168509523(+)
chr5:168510397-168510997(+)
chr5:168511866-168512466(+)
chr5:168512483-168513083(+)
chr5:168513052-168513652(+)
chr5:168513847-168514447(+)
chr5:168515087-168515687(+)
chr5:168516298-168516898(+)
chr5:168518379-168518979(+)
chr5:168521350-168521950(+)
chr5:168521858-168522458(+)
chr5:168522319-168522919(+)
chr5:168522876-168523476(+)
chr5:168523840-168524440(+)
chr5:168524426-168525026(+)
chr5:168524975-168525575(+)
chr5:168525540-168526140(+)
chr5:168526813-168527413(+)
chr5:168527558-168528158(+)
chr5:168530683-168531283(+)
chr5:168531875-168532475(+)
chr5:168533824-168534424(+)
chr5:168534239-168534839(+)
chr5:168535310-168535910(+)
chr5:168535970-168536570(+)
chr5:168538947-168539547(+)
chr5:168540930-168541530(+)
chr5:168541446-168542046(+)
chr5:168542060-168542660(+)
chr5:168542534-168543134(+)
chr5:168543776-168544376(+)
chr5:168544578-168545178(+)
chr5:168546081-168546681(+)
chr5:168546543-168547143(+)
chr5:168548575-168549175(+)
chr5:168550753-168551353(+)
chr5:168552530-168553130(+)
chr5:168553488-168554088(+)
chr5:168554263-168554863(+)
chr5:168555572-168556172(+)
chr5:168557070-168557670(+)
chr5:168558298-168558898(+)
chr5:168558832-168559432(+)
chr5:168559275-168559875(+)
chr5:168559790-168560390(+)
chr5:168560320-168560920(+)
chr5:168561016-168561616(+)
chr5:168561650-168562250(+)
chr5:168562246-168562846(+)
chr5:168564110-168564710(+)
chr5:168564790-168565390(+)
chr5:168566589-168567189(+)
chr5:168567134-168567734(+)
chr5:168567950-168568550(+)
chr5:168569149-168569749(+)
chr5:168569955-168570555(+)
chr5:168570670-168571270(+)
chr5:168571470-168572070(+)
chr5:168572340-168572940(+)
chr5:168573068-168573668(+)
chr5:168573735-168574335(+)
chr5:168574501-168575101(+)
chr5:168575120-168575720(+)
chr5:168575810-168576410(+)
chr5:168576238-168576838(+)
chr5:168577012-168577612(+)
chr5:168578181-168578781(+)
chr5:168579143-168579743(+)
chr5:168579855-168580455(+)
chr5:168580295-168580895(+)
chr5:168581945-168582545(+)
chr5:168582870-168583470(+)
chr5:168583959-168584559(+)
chr5:168584910-168585510(+)
chr5:168585490-168586090(+)
chr5:168585972-168586572(+)
chr5:168587329-168587929(+)
chr5:168588094-168588694(+)
chr5:168588770-168589370(+)
chr5:168589294-168589894(+)
chr5:168589964-168590564(+)
chr5:168590678-168591278(+)
chr5:168591365-168591965(+)
chr5:168592010-168592610(+)
chr5:168592470-168593070(+)
chr5:168593113-168593713(+)
chr5:168594926-168595526(+)
chr5:168595560-168596160(+)
chr5:168596631-168597231(+)
chr5:168597350-168597950(+)
chr5:168597810-168598410(+)
chr5:168598413-168599013(+)
chr5:168600285-168600885(+)
chr5:168601820-168602420(+)
chr5:168602675-168603275(+)
chr5:168603979-168604579(+)
chr5:168605196-168605796(+)
chr5:168605714-168606314(+)
chr5:168606470-168607070(+)
chr5:168607100-168607700(+)
chr5:168607742-168608342(+)
chr5:168608706-168609306(+)
chr5:168609890-168610490(+)
chr5:168610487-168611087(+)
chr5:168611730-168612330(+)
chr5:168612527-168613127(+)
chr5:168613235-168613835(+)
chr5:168617744-168618344(+)
chr5:168618450-168619050(+)
chr5:168620200-168620800(+)
chr5:168621710-168622310(+)
chr5:168622471-168623071(+)
chr5:168622953-168623553(+)
chr5:168623510-168624110(+)
chr5:168624256-168624856(+)
chr5:168626891-168627491(+)
chr5:168627360-168627960(+)
chr5:168628498-168629098(+)
chr5:168629395-168629995(+)
chr5:168629838-168630438(+)
chr5:168631670-168632270(+)
chr5:168633950-168634550(+)
chr5:168637750-168638350(+)
chr5:168639422-168640022(+)
chr5:168640375-168640975(+)
chr5:168642210-168642810(+)
chr5:168643796-168644396(+)
chr5:168645070-168645670(+)
chr5:168645778-168646378(+)
chr5:168649830-168650430(+)
chr5:168650451-168651051(+)
chr5:168652737-168653337(+)
chr5:168653807-168654407(+)
chr5:168656255-168656855(+)
chr5:168657240-168657840(+)
chr5:168659630-168660230(+)
chr5:168664120-168664720(+)
chr5:168666670-168667270(+)
chr5:168669080-168669680(+)
chr5:168669576-168670176(+)
chr5:168670520-168671120(+)
chr5:168671010-168671610(+)
chr5:168671690-168672290(+)
chr5:168675450-168676050(+)
chr5:168675932-168676532(+)
chr5:168678552-168679152(+)
chr5:168679260-168679860(+)
chr5:168679950-168680550(+)
chr5:168681050-168681650(+)
chr5:168682650-168683250(+)
chr5:168685305-168685905(+)
chr5:168686890-168687490(+)
chr5:168687515-168688115(+)
chr5:168687988-168688588(+)
chr5:168690327-168690927(+)
chr5:168692194-168692794(+)
chr5:168692791-168693391(+)
chr5:168694885-168695485(+)
chr5:168695310-168695910(+)
chr5:168697757-168698357(+)
chr5:168698537-168699137(+)
chr5:168698954-168699554(+)
chr5:168699659-168700259(+)
chr5:168700146-168700746(+)
chr5:168706019-168706619(+)
chr5:168707160-168707760(+)
chr5:168707612-168708212(+)
chr5:168708632-168709232(+)
chr5:168709790-168710390(+)
chr5:168712375-168712975(+)
chr5:168713485-168714085(+)
chr5:168713930-168714530(+)
chr5:168714462-168715062(+)
chr5:168714982-168715582(+)
chr5:168715500-168716100(+)
chr5:168716346-168716946(+)
chr5:168717811-168718411(+)
chr5:168718952-168719552(+)
chr5:168721090-168721690(+)
chr5:168721759-168722359(+)
chr5:168722710-168723310(+)
chr5:168723483-168724083(+)
chr5:168725304-168725904(+)
chr5:168726105-168726705(+)
chr5:168726618-168727218(+)
chr5:168727207-168727807(+)
chr5:168727917-168728517(+)
chr5:168728409-168729009(+)
chr5:168728870-168729470(+)
chr5:168729383-168729983(+)
chr5:168730010-168730610(+)
chr5:168732248-168732848(+)
chr5:168734555-168735155(+)
chr5:168745390-168745990(+)
chr5:168752144-168752744(+)
chr5:168756790-168757390(+)
chr5:168758188-168758788(+)
chr5:168760333-168760933(+)
chr5:168761990-168762590(+)
chr5:168762582-168763182(+)
chr5:168763101-168763701(+)
chr5:168765554-168766154(+)
chr5:168766942-168767542(+)
chr5:168768460-168769060(+)
chr5:168770651-168771251(+)
chr5:168771505-168772105(+)
chr5:168772293-168772893(+)
chr5:168772940-168773540(+)
chr5:168773730-168774330(+)
chr5:168774700-168775300(+)
chr5:168775993-168776593(+)
chr5:168776510-168777110(+)
chr5:168776913-168777513(+)
chr5:168777643-168778243(+)
chr5:168778409-168779009(+)
chr5:168781132-168781732(+)
chr5:168781764-168782364(+)
chr5:168783830-168784430(+)
chr5:168786490-168787090(+)
chr5:168787810-168788410(+)
chr5:168789250-168789850(+)
chr5:168794727-168795327(+)
chr5:168796030-168796630(+)
chr5:168797600-168798200(+)
chr5:168798660-168799260(+)
chr5:168801012-168801612(+)
chr5:168801618-168802218(+)
chr5:168811529-168812129(+)
chr5:168814930-168815530(+)
chr5:168816199-168816799(+)
chr5:168817131-168817731(+)
chr5:168817940-168818540(+)
chr5:168819390-168819990(+)
chr5:168820183-168820783(+)
chr5:168821945-168822545(+)
chr5:168822850-168823450(+)
chr5:168823420-168824020(+)
chr5:168824270-168824870(+)
chr5:168824970-168825570(+)
chr5:168826260-168826860(+)
chr5:168827030-168827630(+)
chr5:168827690-168828290(+)
chr5:168828220-168828820(+)
chr5:168828980-168829580(+)
chr5:168829600-168830200(+)
chr5:168831118-168831718(+)
chr5:168832430-168833030(+)
chr5:168833210-168833810(+)
chr5:168835084-168835684(+)
chr5:168835597-168836197(+)
chr5:168837950-168838550(+)
chr5:168838847-168839447(+)
chr5:168839294-168839894(+)
chr5:168839714-168840314(+)
chr5:168840325-168840925(+)
chr5:168841203-168841803(+)
chr5:168842261-168842861(+)
chr5:168843078-168843678(+)
chr5:168843691-168844291(+)
chr5:168844570-168845170(+)
chr5:168845630-168846230(+)
chr5:168847490-168848090(+)
chr5:168848673-168849273(+)
chr5:168850583-168851183(+)
chr5:168851196-168851796(+)
chr5:168851780-168852380(+)
chr5:168852550-168853150(+)
chr5:168853040-168853640(+)
chr5:168853744-168854344(+)
chr5:168854472-168855072(+)
chr5:168855330-168855930(+)
chr5:168855948-168856548(+)
chr5:168856830-168857430(+)
chr5:168857645-168858245(+)
chr5:168858265-168858865(+)
chr5:168858890-168859490(+)
chr5:168860238-168860838(+)
chr5:168862668-168863268(+)
chr5:168863786-168864386(+)
chr5:168866350-168866950(+)
chr5:168867208-168867808(+)
chr5:168868515-168869115(+)
chr5:168869289-168869889(+)
chr5:168870014-168870614(+)
chr5:168872091-168872691(+)
chr5:168873170-168873770(+)
chr5:168874965-168875565(+)
chr5:168875761-168876361(+)
chr5:168876215-168876815(+)
chr5:168876823-168877423(+)
chr5:168877341-168877941(+)
chr5:168882735-168883335(+)
chr5:168883610-168884210(+)
chr5:168885143-168885743(+)
chr5:168885850-168886450(+)
chr5:168887374-168887974(+)
chr5:168888923-168889523(+)
chr5:168893537-168894137(+)
chr5:168894137-168894737(+)
chr5:168895082-168895682(+)
chr5:168897030-168897630(+)
chr5:168897922-168898522(+)
chr5:168898510-168899110(+)
chr5:168899570-168900170(+)
chr5:168901134-168901734(+)
chr5:168904055-168904655(+)
chr5:168907510-168908110(+)
chr5:168921409-168922009(+)
chr5:168921886-168922486(+)
chr5:168925676-168926276(+)
chr5:168926944-168927544(+)
chr5:168927455-168928055(+)
chr5:168928904-168929504(+)
chr5:168929970-168930570(+)
chr5:168930758-168931358(+)
chr5:168931830-168932430(+)
chr5:168933890-168934490(+)
chr5:168937630-168938230(+)
chr5:168938550-168939150(+)
chr5:168939316-168939916(+)
chr5:168941199-168941799(+)
chr5:168941610-168942210(+)
chr5:168942370-168942970(+)
chr5:168943490-168944090(+)
chr5:168944790-168945390(+)
chr5:168948488-168949088(+)
chr5:168949550-168950150(+)
chr5:168951890-168952490(+)
chr5:168954000-168954600(+)
chr5:168954754-168955354(+)
chr5:168955790-168956390(+)
chr5:168958450-168959050(+)
chr5:168958950-168959550(+)
chr5:168961220-168961820(+)
chr5:168962825-168963425(+)
chr5:168963565-168964165(+)
chr5:168965830-168966430(+)
chr5:168969756-168970356(+)
chr5:168971172-168971772(+)
chr5:168971842-168972442(+)
chr5:168972626-168973226(+)
chr5:168973283-168973883(+)
chr5:168974423-168975023(+)
chr5:168975202-168975802(+)
chr5:168975830-168976430(+)
chr5:168976429-168977029(+)
chr5:168977120-168977720(+)
chr5:168978555-168979155(+)
chr5:168984675-168985275(+)
chr5:168987695-168988295(+)
chr5:168988135-168988735(+)
chr5:168988821-168989421(+)
chr5:168990233-168990833(+)
chr5:168991350-168991950(+)
chr5:168993076-168993676(+)
chr5:168993991-168994591(+)
chr5:168998141-168998741(+)
chr5:169000592-169001192(+)
chr5:169001047-169001647(+)
chr5:169002123-169002723(+)
chr5:169003055-169003655(+)
chr5:169004435-169005035(+)
chr5:169004869-169005469(+)
chr5:169006130-169006730(+)
chr5:169007820-169008420(+)
chr5:169008491-169009091(+)
chr5:169009030-169009630(+)
chr5:169009975-169010575(+)
chr5:169010456-169011056(+)
chr5:169011296-169011896(+)
chr5:169011956-169012556(+)
chr5:169012984-169013584(+)
chr5:169013730-169014330(+)
chr5:169018537-169019137(+)
chr5:169019865-169020465(+)
chr5:169022278-169022878(+)
chr5:169024990-169025590(+)
chr5:169026367-169026967(+)
chr5:169028070-169028670(+)
chr5:169029507-169030107(+)
chr5:169033924-169034524(+)
chr5:169036570-169037170(+)
chr5:169037546-169038146(+)
chr5:169038170-169038770(+)
chr5:169044390-169044990(+)
chr5:169050835-169051435(+)
chr5:169053637-169054237(+)
chr5:169054450-169055050(+)
chr5:169055796-169056396(+)
chr5:169056761-169057361(+)
chr5:169058265-169058865(+)
chr5:169059423-169060023(+)
chr5:169059838-169060438(+)
chr5:169062130-169062730(+)
chr5:169062820-169063420(+)
chr5:169063935-169064535(+)
chr5:169064647-169065247(+)
chr5:169066440-169067040(+)
chr5:169068135-169068735(+)
chr5:169069652-169070252(+)
chr5:169070949-169071549(+)
chr5:169074512-169075112(+)
chr5:169075215-169075815(+)
chr5:169075623-169076223(+)
chr5:169076367-169076967(+)
chr5:169076770-169077370(+)
chr5:169077855-169078455(+)
chr5:169078426-169079026(+)
chr5:169078953-169079553(+)
chr5:169079935-169080535(+)
chr5:169082985-169083585(+)
chr5:169083450-169084050(+)
chr5:169084590-169085190(+)
chr5:169090430-169091030(+)
chr5:169090950-169091550(+)
chr5:169091410-169092010(+)
chr5:169092895-169093495(+)
chr5:169093457-169094057(+)
chr5:169095420-169096020(+)
chr5:169096130-169096730(+)
chr5:169097155-169097755(+)
chr5:169097928-169098528(+)
chr5:169099090-169099690(+)
chr5:169103900-169104500(+)
chr5:169108966-169109566(+)
chr5:169113066-169113666(+)
chr5:169115020-169115620(+)
chr5:169118335-169118935(+)
chr5:169120488-169121088(+)
chr5:169121104-169121704(+)
chr5:169121590-169122190(+)
chr5:169122007-169122607(+)
chr5:169122994-169123594(+)
chr5:169123517-169124117(+)
chr5:169123937-169124537(+)
chr5:169124890-169125490(+)
chr5:169125330-169125930(+)
chr5:169128759-169129359(+)
chr5:169129574-169130174(+)
chr5:169130015-169130615(+)
chr5:169130758-169131358(+)
chr5:169131251-169131851(+)
chr5:169132165-169132765(+)
chr5:169132950-169133550(+)
chr5:169133747-169134347(+)
chr5:169134724-169135324(+)
chr5:169137095-169137695(+)
chr5:169137607-169138207(+)
chr5:169138528-169139128(+)
chr5:169139280-169139880(+)
chr5:169143163-169143763(+)
chr5:169144193-169144793(+)
chr5:169144830-169145430(+)
chr5:169145453-169146053(+)
chr5:169146645-169147245(+)
chr5:169148699-169149299(+)
chr5:169149734-169150334(+)
chr5:169155320-169155920(+)
chr5:169157010-169157610(+)
chr5:169158170-169158770(+)
chr5:169159530-169160130(+)
chr5:169162823-169163423(+)
chr5:169167331-169167931(+)
chr5:169168425-169169025(+)
chr5:169168990-169169590(+)
chr5:169169708-169170308(+)
chr5:169170739-169171339(+)
chr5:169171222-169171822(+)
chr5:169171934-169172534(+)
chr5:169172360-169172960(+)
chr5:169172987-169173587(+)
chr5:169175000-169175600(+)
chr5:169175830-169176430(+)
chr5:169178306-169178906(+)
chr5:169179436-169180036(+)
chr5:169180689-169181289(+)
chr5:169181380-169181980(+)
chr5:169182800-169183400(+)
chr5:169183941-169184541(+)
chr5:169185789-169186389(+)
chr5:169186530-169187130(+)
chr5:169187359-169187959(+)
chr5:169189513-169190113(+)
chr5:169190281-169190881(+)
chr5:169190952-169191552(+)
chr5:169191616-169192216(+)
chr5:169192095-169192695(+)
chr5:169193330-169193930(+)
chr5:169193802-169194402(+)
chr5:169194870-169195470(+)
chr5:169195504-169196104(+)
chr5:169197030-169197630(+)
chr5:169197590-169198190(+)
chr5:169199091-169199691(+)
chr5:169199552-169200152(+)
chr5:169204015-169204615(+)
chr5:169205410-169206010(+)
chr5:169205989-169206589(+)
chr5:169206654-169207254(+)
chr5:169207152-169207752(+)
chr5:169208328-169208928(+)
chr5:169208863-169209463(+)
chr5:169209435-169210035(+)
chr5:169212627-169213227(+)
chr5:169213150-169213750(+)
chr5:169214330-169214930(+)
chr5:169215081-169215681(+)
chr5:169216230-169216830(+)
chr5:169216852-169217452(+)
chr5:169218097-169218697(+)
chr5:169219782-169220382(+)
chr5:169222229-169222829(+)
chr5:169223633-169224233(+)
chr5:169224472-169225072(+)
chr5:169224875-169225475(+)
chr5:169225329-169225929(+)
chr5:169226110-169226710(+)
chr5:169226778-169227378(+)
chr5:169228186-169228786(+)
chr5:169228658-169229258(+)
chr5:169229938-169230538(+)
chr5:169230436-169231036(+)
chr5:169231719-169232319(+)
chr5:169232438-169233038(+)
chr5:169235156-169235756(+)
chr5:169235849-169236449(+)
chr5:169236363-169236963(+)
chr5:169237080-169237680(+)
chr5:169237964-169238564(+)
chr5:169238759-169239359(+)
chr5:169239666-169240266(+)
chr5:169240250-169240850(+)
chr5:169241473-169242073(+)
chr5:169242550-169243150(+)
chr5:169243110-169243710(+)
chr5:169243920-169244520(+)
chr5:169253504-169254104(+)
chr5:169254692-169255292(+)
chr5:169255223-169255823(+)
chr5:169258196-169258796(+)
chr5:169259290-169259890(+)
chr5:169259735-169260335(+)
chr5:169260585-169261185(+)
chr5:169261477-169262077(+)
chr5:169262270-169262870(+)
chr5:169263730-169264330(+)
chr5:169264589-169265189(+)
chr5:169265550-169266150(+)
chr5:169269680-169270280(+)
chr5:169273210-169273810(+)
chr5:169274440-169275040(+)
chr5:169275650-169276250(+)
chr5:169277319-169277919(+)
chr5:169280350-169280950(+)
chr5:169283477-169284077(+)
chr5:169283910-169284510(+)
chr5:169285250-169285850(+)
chr5:169286390-169286990(+)
chr5:169287015-169287615(+)
chr5:169287439-169288039(+)
chr5:169288390-169288990(+)
chr5:169288842-169289442(+)
chr5:169289311-169289911(+)
chr5:169295950-169296550(+)
chr5:169296470-169297070(+)
chr5:169297134-169297734(+)
chr5:169298928-169299528(+)
chr5:169299399-169299999(+)
chr5:169300550-169301150(+)
chr5:169301445-169302045(+)
chr5:169302430-169303030(+)
chr5:169303355-169303955(+)
chr5:169307054-169307654(+)
chr5:169307757-169308357(+)
chr5:169308627-169309227(+)
chr5:169309375-169309975(+)
chr5:169311220-169311820(+)
chr5:169312970-169313570(+)
chr5:169319893-169320493(+)
chr5:169320503-169321103(+)
chr5:169322861-169323461(+)
chr5:169328840-169329440(+)
chr5:169330930-169331530(+)
chr5:169331331-169331931(+)
chr5:169331945-169332545(+)
chr5:169332454-169333054(+)
chr5:169333582-169334182(+)
chr5:169333987-169334587(+)
chr5:169335734-169336334(+)
chr5:169336881-169337481(+)
chr5:169337284-169337884(+)
chr5:169338721-169339321(+)
chr5:169340385-169340985(+)
chr5:169341711-169342311(+)
chr5:169343926-169344526(+)
chr5:169344461-169345061(+)
chr5:169345094-169345694(+)
chr5:169347313-169347913(+)
chr5:169348304-169348904(+)
chr5:169348810-169349410(+)
chr5:169350817-169351417(+)
chr5:169352448-169353048(+)
chr5:169353338-169353938(+)
chr5:169356150-169356750(+)
chr5:169357110-169357710(+)
chr5:169357770-169358370(+)
chr5:169358930-169359530(+)
chr5:169360041-169360641(+)
chr5:169360510-169361110(+)
chr5:169361943-169362543(+)
chr5:169362678-169363278(+)
chr5:169363790-169364390(+)
chr5:169366630-169367230(+)
chr5:169368440-169369040(+)
chr5:169369080-169369680(+)
chr5:169369932-169370532(+)
chr5:169371002-169371602(+)
chr5:169371876-169372476(+)
chr5:169372333-169372933(+)
chr5:169372751-169373351(+)
chr5:169373772-169374372(+)
chr5:169374612-169375212(+)
chr5:169376490-169377090(+)
chr5:169377740-169378340(+)
chr5:169379230-169379830(+)
chr5:169380092-169380692(+)
chr5:169381749-169382349(+)
chr5:169382901-169383501(+)
chr5:169383664-169384264(+)
chr5:169384490-169385090(+)
chr5:169385060-169385660(+)
chr5:169387562-169388162(+)
chr5:169389272-169389872(+)
chr5:169390171-169390771(+)
chr5:169390610-169391210(+)
chr5:169391255-169391855(+)
chr5:169392110-169392710(+)
chr5:169393116-169393716(+)
chr5:169396317-169396917(+)
chr5:169397250-169397850(+)
chr5:169397896-169398496(+)
chr5:169398682-169399282(+)
chr5:169399910-169400510(+)
chr5:169401106-169401706(+)
chr5:169403173-169403773(+)
chr5:169403876-169404476(+)
chr5:169404729-169405329(+)
chr5:169405630-169406230(+)
chr5:169406365-169406965(+)
chr5:169406824-169407424(+)
chr5:169407369-169407969(+)
chr5:169408968-169409568(+)
chr5:169409933-169410533(+)
chr5:169414300-169414900(+)
chr5:169415928-169416528(+)
chr5:169417450-169418050(+)
chr5:169419010-169419610(+)
chr5:169419710-169420310(+)
chr5:169420281-169420881(+)
chr5:169424700-169425300(+)
chr5:169425790-169426390(+)
chr5:169426510-169427110(+)
chr5:169430390-169430990(+)
chr5:169430850-169431450(+)
chr5:169432200-169432800(+)
chr5:169432899-169433499(+)
chr5:169434520-169435120(+)
chr5:169435253-169435853(+)
chr5:169436070-169436670(+)
chr5:169437492-169438092(+)
chr5:169439810-169440410(+)
chr5:169441988-169442588(+)
chr5:169442530-169443130(+)
chr5:169443940-169444540(+)
chr5:169444584-169445184(+)
chr5:169446250-169446850(+)
chr5:169446795-169447395(+)
chr5:169447343-169447943(+)
chr5:169447880-169448480(+)
chr5:169448390-169448990(+)
chr5:169448872-169449472(+)
chr5:169451688-169452288(+)
chr5:169454075-169454675(+)
chr5:169455016-169455616(+)
chr5:169456175-169456775(+)
chr5:169457521-169458121(+)
chr5:169459391-169459991(+)
chr5:169461450-169462050(+)
chr5:169463630-169464230(+)
chr5:169465710-169466310(+)
chr5:169467120-169467720(+)
chr5:169467945-169468545(+)
chr5:169468640-169469240(+)
chr5:169469830-169470430(+)
chr5:169471307-169471907(+)
chr5:169472595-169473195(+)
chr5:169473155-169473755(+)
chr5:169474440-169475040(+)
chr5:169478208-169478808(+)
chr5:169478796-169479396(+)
chr5:169479730-169480330(+)
chr5:169482494-169483094(+)
chr5:169483995-169484595(+)
chr5:169487930-169488530(+)
chr5:169488872-169489472(+)
chr5:169490660-169491260(+)
chr5:169492470-169493070(+)
chr5:169493446-169494046(+)
chr5:169494061-169494661(+)
chr5:169494620-169495220(+)
chr5:169495560-169496160(+)
chr5:169496680-169497280(+)
chr5:169497672-169498272(+)
chr5:169499345-169499945(+)
chr5:169501310-169501910(+)
chr5:169502620-169503220(+)
chr5:169503136-169503736(+)
chr5:169504561-169505161(+)
chr5:169507670-169508270(+)
chr5:169509376-169509976(+)
chr5:169510900-169511500(+)
chr5:169514324-169514924(+)
chr5:169519770-169520370(+)
chr5:169520690-169521290(+)
chr5:169521340-169521940(+)
chr5:169522064-169522664(+)
chr5:169522566-169523166(+)
chr5:169523170-169523770(+)
chr5:169524806-169525406(+)
chr5:169526002-169526602(+)
chr5:169527188-169527788(+)
chr5:169528140-169528740(+)
chr5:169529515-169530115(+)
chr5:169530420-169531020(+)
chr5:169531610-169532210(+)
chr5:169532540-169533140(+)
chr5:169533021-169533621(+)
chr5:169534955-169535555(+)
chr5:169536315-169536915(+)
chr5:169537010-169537610(+)
chr5:169537730-169538330(+)
chr5:169538200-169538800(+)
chr5:169538840-169539440(+)
chr5:169540065-169540665(+)
chr5:169547520-169548120(+)
chr5:169548211-169548811(+)
chr5:169548640-169549240(+)
chr5:169553508-169554108(+)
chr5:169558430-169559030(+)
chr5:169559150-169559750(+)
chr5:169559571-169560171(+)
chr5:169560330-169560930(+)
chr5:169562778-169563378(+)
chr5:169564962-169565562(+)
chr5:169566488-169567088(+)
chr5:169566902-169567502(+)
chr5:169568108-169568708(+)
chr5:169569130-169569730(+)
chr5:169570209-169570809(+)
chr5:169571066-169571666(+)
chr5:169572350-169572950(+)
chr5:169574896-169575496(+)
chr5:169575746-169576346(+)
chr5:169578052-169578652(+)
chr5:169578770-169579370(+)
chr5:169579909-169580509(+)
chr5:169581056-169581656(+)
chr5:169581571-169582171(+)
chr5:169582280-169582880(+)
chr5:169582870-169583470(+)
chr5:169583605-169584205(+)
chr5:169584248-169584848(+)
chr5:169586017-169586617(+)
chr5:169586690-169587290(+)
chr5:169587992-169588592(+)
chr5:169588410-169589010(+)
chr5:169588883-169589483(+)
chr5:169589830-169590430(+)
chr5:169590578-169591178(+)
chr5:169591730-169592330(+)
chr5:169592170-169592770(+)
chr5:169593063-169593663(+)
chr5:169593570-169594170(+)
chr5:169594302-169594902(+)
chr5:169594902-169595502(+)
chr5:169595320-169595920(+)
chr5:169595877-169596477(+)
chr5:169596463-169597063(+)
chr5:169596994-169597594(+)
chr5:169597810-169598410(+)
chr5:169598693-169599293(+)
chr5:169600095-169600695(+)
chr5:169601710-169602310(+)
chr5:169602590-169603190(+)
chr5:169603160-169603760(+)
chr5:169603884-169604484(+)
chr5:169604575-169605175(+)
chr5:169605813-169606413(+)
chr5:169606645-169607245(+)
chr5:169607410-169608010(+)
chr5:169608927-169609527(+)
chr5:169609558-169610158(+)
chr5:169610953-169611553(+)
chr5:169611653-169612253(+)
chr5:169613130-169613730(+)
chr5:169613765-169614365(+)
chr5:169616274-169616874(+)
chr5:169617240-169617840(+)
chr5:169617733-169618333(+)
chr5:169618840-169619440(+)
chr5:169619800-169620400(+)
chr5:169620225-169620825(+)
chr5:169621830-169622430(+)
chr5:169622899-169623499(+)
chr5:169627813-169628413(+)
chr5:169629027-169629627(+)
chr5:169632655-169633255(+)
chr5:169633141-169633741(+)
chr5:169634950-169635550(+)
chr5:169638590-169639190(+)
chr5:169643122-169643722(+)
chr5:169644730-169645330(+)
chr5:169645847-169646447(+)
chr5:169646517-169647117(+)
chr5:169647073-169647673(+)
chr5:169647616-169648216(+)
chr5:169648275-169648875(+)
chr5:169649495-169650095(+)
chr5:169650174-169650774(+)
chr5:169650784-169651384(+)
chr5:169651535-169652135(+)
chr5:169652309-169652909(+)
chr5:169652764-169653364(+)
chr5:169653550-169654150(+)
chr5:169654294-169654894(+)
chr5:169655174-169655774(+)
chr5:169655916-169656516(+)
chr5:169656540-169657140(+)
chr5:169657550-169658150(+)
chr5:169659663-169660263(+)
chr5:169662780-169663380(+)
chr5:169663370-169663970(+)
chr5:169665390-169665990(+)
chr5:169673184-169673784(+)
chr5:169674269-169674869(+)
chr5:169675527-169676127(+)
chr5:169676380-169676980(+)
chr5:169677608-169678208(+)
chr5:169678374-169678974(+)
chr5:169679010-169679610(+)
chr5:169679642-169680242(+)
chr5:169680939-169681539(+)
chr5:169681600-169682200(+)
chr5:169682361-169682961(+)
chr5:169683547-169684147(+)
chr5:169684402-169685002(+)
chr5:169687050-169687650(+)
chr5:169687868-169688468(+)
chr5:169688512-169689112(+)
chr5:169688948-169689548(+)
chr5:169689373-169689973(+)
chr5:169690235-169690835(+)
chr5:169690792-169691392(+)
chr5:169691420-169692020(+)
chr5:169692010-169692610(+)
chr5:169692431-169693031(+)
chr5:169693242-169693842(+)
chr5:169693749-169694349(+)
chr5:169694315-169694915(+)
chr5:169694762-169695362(+)
chr5:169695751-169696351(+)
chr5:169696478-169697078(+)
chr5:169697558-169698158(+)
chr5:169699976-169700576(+)
chr5:169700738-169701338(+)
chr5:169701242-169701842(+)
chr5:169702050-169702650(+)
chr5:169702473-169703073(+)
chr5:169702950-169703550(+)
chr5:169703450-169704050(+)
chr5:169703971-169704571(+)
chr5:169704808-169705408(+)
chr5:169705459-169706059(+)
chr5:169705881-169706481(+)
chr5:169707033-169707633(+)
chr5:169708370-169708970(+)
chr5:169709810-169710410(+)
chr5:169710933-169711533(+)
chr5:169713371-169713971(+)
chr5:169713830-169714430(+)
chr5:169714447-169715047(+)
chr5:169715090-169715690(+)
chr5:169716080-169716680(+)
chr5:169716703-169717303(+)
chr5:169717465-169718065(+)
chr5:169718270-169718870(+)
chr5:169719590-169720190(+)
chr5:169720226-169720826(+)
chr5:169720750-169721350(+)
chr5:169723035-169723635(+)
chr5:169723795-169724395(+)
chr5:169724672-169725272(+)
chr5:169725559-169726159(+)
chr5:169726110-169726710(+)
chr5:169726660-169727260(+)
chr5:169727399-169727999(+)
chr5:169728006-169728606(+)
chr5:169729063-169729663(+)
chr5:169729522-169730122(+)
chr5:169729953-169730553(+)
chr5:169730420-169731020(+)
chr5:169731985-169732585(+)
chr5:169732498-169733098(+)
chr5:169733238-169733838(+)
chr5:169734512-169735112(+)
chr5:169735003-169735603(+)
chr5:169735826-169736426(+)
chr5:169736820-169737420(+)
chr5:169737294-169737894(+)
chr5:169738310-169738910(+)
chr5:169739588-169740188(+)
chr5:169740232-169740832(+)
chr5:169742062-169742662(+)
chr5:169742559-169743159(+)
chr5:169743893-169744493(+)
chr5:169746200-169746800(+)
chr5:169749892-169750492(+)
chr5:169750375-169750975(+)
chr5:169754174-169754774(+)
chr5:169754629-169755229(+)
chr5:169757581-169758181(+)
chr5:169758056-169758656(+)
chr5:169758619-169759219(+)
chr5:169759087-169759687(+)
chr5:169759633-169760233(+)
chr5:169760233-169760833(+)
chr5:169763535-169764135(+)
chr5:169763952-169764552(+)
chr5:169765190-169765790(+)
chr5:169765775-169766375(+)
chr5:169766370-169766970(+)
chr5:169766908-169767508(+)
chr5:169768447-169769047(+)
chr5:169769087-169769687(+)
chr5:169770570-169771170(+)
chr5:169771190-169771790(+)
chr5:169773990-169774590(+)
chr5:169775042-169775642(+)
chr5:169776250-169776850(+)
chr5:169777890-169778490(+)
chr5:169778970-169779570(+)
chr5:169780080-169780680(+)
chr5:169780878-169781478(+)
chr5:169782604-169783204(+)
chr5:169783025-169783625(+)
chr5:169784929-169785529(+)
chr5:169786675-169787275(+)
chr5:169787680-169788280(+)
chr5:169788505-169789105(+)
chr5:169789054-169789654(+)
chr5:169789532-169790132(+)
chr5:169790609-169791209(+)
chr5:169791984-169792584(+)
chr5:169793360-169793960(+)
chr5:169794360-169794960(+)
chr5:169795461-169796061(+)
chr5:169796595-169797195(+)
chr5:169799870-169800470(+)
chr5:169801620-169802220(+)
chr5:169802335-169802935(+)
chr5:169805170-169805770(+)
chr5:169806850-169807450(+)
chr5:169807274-169807874(+)
chr5:169808525-169809125(+)
chr5:169809550-169810150(+)
chr5:169810190-169810790(+)
chr5:169810990-169811590(+)
chr5:169813096-169813696(+)
chr5:169813620-169814220(+)
chr5:169814802-169815402(+)
chr5:169815686-169816286(+)
chr5:169816132-169816732(+)
chr5:169817680-169818280(+)
chr5:169818838-169819438(+)
chr5:169820181-169820781(+)
chr5:169820893-169821493(+)
chr5:169821550-169822150(+)
chr5:169823949-169824549(+)
chr5:169825514-169826114(+)
chr5:169827370-169827970(+)
chr5:169829390-169829990(+)
chr5:169830581-169831181(+)
chr5:169831320-169831920(+)
chr5:169832649-169833249(+)
chr5:169835113-169835713(+)
chr5:169836270-169836870(+)
chr5:169837095-169837695(+)
chr5:169837952-169838552(+)
chr5:169840980-169841580(+)
chr5:169841650-169842250(+)
chr5:169842210-169842810(+)
chr5:169843410-169844010(+)
chr5:169845690-169846290(+)
chr5:169846520-169847120(+)
chr5:169846930-169847530(+)
chr5:169847707-169848307(+)
chr5:169848733-169849333(+)
chr5:169849150-169849750(+)
chr5:169850489-169851089(+)
chr5:169853245-169853845(+)
chr5:169853900-169854500(+)
chr5:169854538-169855138(+)
chr5:169855148-169855748(+)
chr5:169855926-169856526(+)
chr5:169857814-169858414(+)
chr5:169860660-169861260(+)
chr5:169861891-169862491(+)
chr5:169862530-169863130(+)
chr5:169863161-169863761(+)
chr5:169863570-169864170(+)
chr5:169865635-169866235(+)
chr5:169866093-169866693(+)
chr5:169867083-169867683(+)
chr5:169868908-169869508(+)
chr5:169870598-169871198(+)
chr5:169871150-169871750(+)
chr5:169871793-169872393(+)
chr5:169875210-169875810(+)
chr5:169876370-169876970(+)
chr5:169877115-169877715(+)
chr5:169877590-169878190(+)
chr5:169878170-169878770(+)
chr5:169878938-169879538(+)
chr5:169880570-169881170(+)
chr5:169884290-169884890(+)
chr5:169885180-169885780(+)
chr5:169888630-169889230(+)
chr5:169891230-169891830(+)
chr5:169893390-169893990(+)
chr5:169893859-169894459(+)
chr5:169897910-169898510(+)
chr5:169898504-169899104(+)
chr5:169901783-169902383(+)
chr5:169902363-169902963(+)
chr5:169906376-169906976(+)
chr5:169907181-169907781(+)
chr5:169908770-169909370(+)
chr5:169909379-169909979(+)
chr5:169910937-169911537(+)
chr5:169911510-169912110(+)
chr5:169912225-169912825(+)
chr5:169913219-169913819(+)
chr5:169915479-169916079(+)
chr5:169916083-169916683(+)
chr5:169917070-169917670(+)
chr5:169917790-169918390(+)
chr5:169918375-169918975(+)
chr5:169919090-169919690(+)
chr5:169919918-169920518(+)
chr5:169920366-169920966(+)
chr5:169921082-169921682(+)
chr5:169922035-169922635(+)
chr5:169922804-169923404(+)
chr5:169923672-169924272(+)
chr5:169924517-169925117(+)
chr5:169925220-169925820(+)
chr5:169925720-169926320(+)
chr5:169926619-169927219(+)
chr5:169927831-169928431(+)
chr5:169928365-169928965(+)
chr5:169928848-169929448(+)
chr5:169929620-169930220(+)
chr5:169930365-169930965(+)
chr5:169930922-169931522(+)
chr5:169931390-169931990(+)
chr5:169931797-169932397(+)
chr5:169932639-169933239(+)
chr5:169933130-169933730(+)
chr5:169933910-169934510(+)
chr5:169934470-169935070(+)
chr5:169935029-169935629(+)
chr5:169935557-169936157(+)
chr5:169936012-169936612(+)
chr5:169937469-169938069(+)
chr5:169938456-169939056(+)
chr5:169940230-169940830(+)
chr5:169940940-169941540(+)
chr5:169945330-169945930(+)
chr5:169946410-169947010(+)
chr5:169947237-169947837(+)
chr5:169947930-169948530(+)
chr5:169949146-169949746(+)
chr5:169949592-169950192(+)
chr5:169950094-169950694(+)
chr5:169951483-169952083(+)
chr5:169952310-169952910(+)
chr5:169953210-169953810(+)
chr5:169954010-169954610(+)
chr5:169954922-169955522(+)
chr5:169956700-169957300(+)
chr5:169958410-169959010(+)
chr5:169959730-169960330(+)
chr5:169960295-169960895(+)
chr5:169961023-169961623(+)
chr5:169961941-169962541(+)
chr5:169962650-169963250(+)
chr5:169963486-169964086(+)
chr5:169964874-169965474(+)
chr5:169965961-169966561(+)
chr5:169967191-169967791(+)
chr5:169968094-169968694(+)
chr5:169968530-169969130(+)
chr5:169969098-169969698(+)
chr5:169969745-169970345(+)
chr5:169972219-169972819(+)
chr5:169973043-169973643(+)
chr5:169978104-169978704(+)
chr5:169979120-169979720(+)
chr5:169979608-169980208(+)
chr5:169980010-169980610(+)
chr5:169980457-169981057(+)
chr5:169981015-169981615(+)
chr5:169981529-169982129(+)
chr5:169984206-169984806(+)
chr5:169986110-169986710(+)
chr5:169986993-169987593(+)
chr5:169989053-169989653(+)
chr5:169989610-169990210(+)
chr5:169990770-169991370(+)
chr5:169991290-169991890(+)
chr5:169991951-169992551(+)
chr5:169992870-169993470(+)
chr5:169993330-169993930(+)
chr5:169993750-169994350(+)
chr5:169994280-169994880(+)
chr5:169995930-169996530(+)
chr5:169997378-169997978(+)
chr5:169998241-169998841(+)
chr5:169998749-169999349(+)
chr5:169999204-169999804(+)
chr5:170000007-170000607(+)
chr5:170000563-170001163(+)
chr5:170001630-170002230(+)
chr5:170003498-170004098(+)
chr5:170004051-170004651(+)
chr5:170006536-170007136(+)
chr5:170008102-170008702(+)
chr5:170011430-170012030(+)
chr5:170012196-170012796(+)
chr5:170016557-170017157(+)
chr5:170017888-170018488(+)
chr5:170020449-170021049(+)
chr5:170023339-170023939(+)
chr5:170024089-170024689(+)
chr5:170024723-170025323(+)
chr5:170025590-170026190(+)
chr5:170026675-170027275(+)
chr5:170027572-170028172(+)
chr5:170027983-170028583(+)
chr5:170028812-170029412(+)
chr5:170029520-170030120(+)
chr5:170030257-170030857(+)
chr5:170030865-170031465(+)
chr5:170033821-170034421(+)
chr5:170038609-170039209(+)
chr5:170039212-170039812(+)
chr5:170039930-170040530(+)
chr5:170040866-170041466(+)
chr5:170041623-170042223(+)
chr5:170042070-170042670(+)
chr5:170044340-170044940(+)
chr5:170044847-170045447(+)
chr5:170047376-170047976(+)
chr5:170047990-170048590(+)
chr5:170050439-170051039(+)
chr5:170051486-170052086(+)
chr5:170052319-170052919(+)
chr5:170053665-170054265(+)
chr5:170054306-170054906(+)
chr5:170054882-170055482(+)
chr5:170055636-170056236(+)
chr5:170056345-170056945(+)
chr5:170056990-170057590(+)
chr5:170057724-170058324(+)
chr5:170058648-170059248(+)
chr5:170059221-170059821(+)
chr5:170060111-170060711(+)
chr5:170060601-170061201(+)
chr5:170061081-170061681(+)
chr5:170061530-170062130(+)
chr5:170062338-170062938(+)
chr5:170063250-170063850(+)
chr5:170065590-170066190(+)
chr5:170067618-170068218(+)
chr5:170068995-170069595(+)
chr5:170069905-170070505(+)
chr5:170071430-170072030(+)
chr5:170075460-170076060(+)
chr5:170076572-170077172(+)
chr5:170077750-170078350(+)
chr5:170078858-170079458(+)
chr5:170082390-170082990(+)
chr5:170083040-170083640(+)
chr5:170085590-170086190(+)
chr5:170088270-170088870(+)
chr5:170088690-170089290(+)
chr5:170089820-170090420(+)
chr5:170090990-170091590(+)
chr5:170091930-170092530(+)
chr5:170094674-170095274(+)
chr5:170095252-170095852(+)
chr5:170098038-170098638(+)
chr5:170101510-170102110(+)
chr5:170103510-170104110(+)
chr5:170105552-170106152(+)
chr5:170107350-170107950(+)
chr5:170108023-170108623(+)
chr5:170113432-170114032(+)
chr5:170116744-170117344(+)
chr5:170117390-170117990(+)
chr5:170118561-170119161(+)
chr5:170120620-170121220(+)
chr5:170121810-170122410(+)
chr5:170123075-170123675(+)
chr5:170123540-170124140(+)
chr5:170123990-170124590(+)
chr5:170125635-170126235(+)
chr5:170126720-170127320(+)
chr5:170127417-170128017(+)
chr5:170128244-170128844(+)
chr5:170129370-170129970(+)
chr5:170131332-170131932(+)
chr5:170131886-170132486(+)
chr5:170133170-170133770(+)
chr5:170134000-170134600(+)
chr5:170139530-170140130(+)
chr5:170142550-170143150(+)
chr5:170143285-170143885(+)
chr5:170145550-170146150(+)
chr5:170146290-170146890(+)
chr5:170149131-170149731(+)
chr5:170152020-170152620(+)
chr5:170160270-170160870(+)
chr5:170162130-170162730(+)
chr5:170163830-170164430(+)
chr5:170164480-170165080(+)
chr5:170165635-170166235(+)
chr5:170166210-170166810(+)
chr5:170166910-170167510(+)
chr5:170167390-170167990(+)
chr5:170168660-170169260(+)
chr5:170169330-170169930(+)
chr5:170170050-170170650(+)
chr5:170171332-170171932(+)
chr5:170171762-170172362(+)
chr5:170172556-170173156(+)
chr5:170173365-170173965(+)
chr5:170173870-170174470(+)
chr5:170174272-170174872(+)
chr5:170174718-170175318(+)
chr5:170175860-170176460(+)
chr5:170176923-170177523(+)
chr5:170177730-170178330(+)
chr5:170178470-170179070(+)
chr5:170179100-170179700(+)
chr5:170179554-170180154(+)
chr5:170180385-170180985(+)
chr5:170182733-170183333(+)
chr5:170183643-170184243(+)
chr5:170184118-170184718(+)
chr5:170184680-170185280(+)
chr5:170185370-170185970(+)
chr5:170186170-170186770(+)
chr5:170186919-170187519(+)
chr5:170188280-170188880(+)
chr5:170192800-170193400(+)
chr5:170194510-170195110(+)
chr5:170194940-170195540(+)
chr5:170196171-170196771(+)
chr5:170196929-170197529(+)
chr5:170198410-170199010(+)
chr5:170200339-170200939(+)
chr5:170201780-170202380(+)
chr5:170203108-170203708(+)
chr5:170203690-170204290(+)
chr5:170204107-170204707(+)
chr5:170208730-170209330(+)
chr5:170209320-170209920(+)
chr5:170210355-170210955(+)
chr5:170212299-170212899(+)
chr5:170212745-170213345(+)
chr5:170215658-170216258(+)
chr5:170216354-170216954(+)
chr5:170217090-170217690(+)
chr5:170218241-170218841(+)
chr5:170219110-170219710(+)
chr5:170219613-170220213(+)
chr5:170220267-170220867(+)
chr5:170220708-170221308(+)
chr5:170224679-170225279(+)
chr5:170229330-170229930(+)
chr5:170229950-170230550(+)
chr5:170232510-170233110(+)
chr5:170235480-170236080(+)
chr5:170236450-170237050(+)
chr5:170237510-170238110(+)
chr5:170239625-170240225(+)
chr5:170240107-170240707(+)
chr5:170243155-170243755(+)
chr5:170244040-170244640(+)
chr5:170244515-170245115(+)
chr5:170245142-170245742(+)
chr5:170246180-170246780(+)
chr5:170246740-170247340(+)
chr5:170248337-170248937(+)
chr5:170254158-170254758(+)
chr5:170256037-170256637(+)
chr5:170256840-170257440(+)
chr5:170258730-170259330(+)
chr5:170259231-170259831(+)
chr5:170259730-170260330(+)
chr5:170260610-170261210(+)
chr5:170261658-170262258(+)
chr5:170263155-170263755(+)
chr5:170263980-170264580(+)
chr5:170265410-170266010(+)
chr5:170266270-170266870(+)
chr5:170267070-170267670(+)
chr5:170273378-170273978(+)
chr5:170274955-170275555(+)
chr5:170276278-170276878(+)
chr5:170280790-170281390(+)
chr5:170281475-170282075(+)
chr5:170285590-170286190(+)
chr5:170287170-170287770(+)
chr5:170287796-170288396(+)
chr5:170288674-170289274(+)
chr5:170289213-170289813(+)
chr5:170289641-170290241(+)
chr5:170290540-170291140(+)
chr5:170291220-170291820(+)
chr5:170292510-170293110(+)
chr5:170295270-170295870(+)
chr5:170303612-170304212(+)
chr5:170304400-170305000(+)
chr5:170305240-170305840(+)
chr5:170306975-170307575(+)
chr5:170309230-170309830(+)
chr5:170311690-170312290(+)
chr5:170312191-170312791(+)
chr5:170312711-170313311(+)
chr5:170313117-170313717(+)
chr5:170316970-170317570(+)
chr5:170318200-170318800(+)
chr5:170319055-170319655(+)
chr5:170320080-170320680(+)
chr5:170320895-170321495(+)
chr5:170321580-170322180(+)
chr5:170322830-170323430(+)
chr5:170323673-170324273(+)
chr5:170330028-170330628(+)
chr5:170331080-170331680(+)
chr5:170334681-170335281(+)
chr5:170337790-170338390(+)
chr5:170340102-170340702(+)
chr5:170340506-170341106(+)
chr5:170341280-170341880(+)
chr5:170344012-170344612(+)
chr5:170345037-170345637(+)
chr5:170347104-170347704(+)
chr5:170349214-170349814(+)
chr5:170349690-170350290(+)
chr5:170350830-170351430(+)
chr5:170352930-170353530(+)
chr5:170355900-170356500(+)
chr5:170362615-170363215(+)
chr5:170363029-170363629(+)
chr5:170364826-170365426(+)
chr5:170368690-170369290(+)
chr5:170371706-170372306(+)
chr5:170373508-170374108(+)
chr5:170374350-170374950(+)
chr5:170374930-170375530(+)
chr5:170378920-170379520(+)
chr5:170379910-170380510(+)
chr5:170381750-170382350(+)
chr5:170384390-170384990(+)
chr5:170385005-170385605(+)
chr5:170385517-170386117(+)
chr5:170386170-170386770(+)
chr5:170387509-170388109(+)
chr5:170388990-170389590(+)
chr5:170390426-170391026(+)
chr5:170393980-170394580(+)
chr5:170401380-170401980(+)
chr5:170405100-170405700(+)
chr5:170407445-170408045(+)
chr5:170409035-170409635(+)
chr5:170409930-170410530(+)
chr5:170410718-170411318(+)
chr5:170411170-170411770(+)
chr5:170411850-170412450(+)
chr5:170412393-170412993(+)
chr5:170412993-170413593(+)
chr5:170413513-170414113(+)
chr5:170416000-170416600(+)
chr5:170418322-170418922(+)
chr5:170419798-170420398(+)
chr5:170420359-170420959(+)
chr5:170420982-170421582(+)
chr5:170423820-170424420(+)
chr5:170427550-170428150(+)
chr5:170429912-170430512(+)
chr5:170430870-170431470(+)
chr5:170433690-170434290(+)
chr5:170434770-170435370(+)
chr5:170435678-170436278(+)
chr5:170436890-170437490(+)
chr5:170437750-170438350(+)
chr5:170439950-170440550(+)
chr5:170446900-170447500(+)
chr5:170449635-170450235(+)
chr5:170450409-170451009(+)
chr5:170451850-170452450(+)
chr5:170453651-170454251(+)
chr5:170455654-170456254(+)
chr5:170456324-170456924(+)
chr5:170456850-170457450(+)
chr5:170458980-170459580(+)
chr5:170459390-170459990(+)
chr5:170460490-170461090(+)
chr5:170461150-170461750(+)
chr5:170462630-170463230(+)
chr5:170463690-170464290(+)
chr5:170469690-170470290(+)
chr5:170470160-170470760(+)
chr5:170471470-170472070(+)
chr5:170472058-170472658(+)
chr5:170472678-170473278(+)
chr5:170477804-170478404(+)
chr5:170478436-170479036(+)
chr5:170482773-170483373(+)
chr5:170484540-170485140(+)
chr5:170492190-170492790(+)
chr5:170492850-170493450(+)
chr5:170494434-170495034(+)
chr5:170495090-170495690(+)
chr5:170500170-170500770(+)
chr5:170505580-170506180(+)
chr5:170507360-170507960(+)
chr5:170508143-170508743(+)
chr5:170516710-170517310(+)
chr5:170517730-170518330(+)
chr5:170519092-170519692(+)
chr5:170519730-170520330(+)
chr5:170520655-170521255(+)
chr5:170521359-170521959(+)
chr5:170526650-170527250(+)
chr5:170530020-170530620(+)
chr5:170531230-170531830(+)
chr5:170534765-170535365(+)
chr5:170539929-170540529(+)
chr5:170542390-170542990(+)
chr5:170543650-170544250(+)
chr5:170548370-170548970(+)
chr5:170549277-170549877(+)
chr5:170550310-170550910(+)
chr5:170554243-170554843(+)
chr5:170555025-170555625(+)
chr5:170556224-170556824(+)
chr5:170558374-170558974(+)
chr5:170562635-170563235(+)
chr5:170564187-170564787(+)
chr5:170564618-170565218(+)
chr5:170565022-170565622(+)
chr5:170566155-170566755(+)
chr5:170567890-170568490(+)
chr5:170568560-170569160(+)
chr5:170569974-170570574(+)
chr5:170572367-170572967(+)
chr5:170574955-170575555(+)
chr5:170576682-170577282(+)
chr5:170577686-170578286(+)
chr5:170579302-170579902(+)
chr5:170581410-170582010(+)
chr5:170582525-170583125(+)
chr5:170584172-170584772(+)
chr5:170584758-170585358(+)
chr5:170585510-170586110(+)
chr5:170588150-170588750(+)
chr5:170589107-170589707(+)
chr5:170589516-170590116(+)
chr5:170590270-170590870(+)
chr5:170593672-170594272(+)
chr5:170595145-170595745(+)
chr5:170600492-170601092(+)
chr5:170601386-170601986(+)
chr5:170602659-170603259(+)
chr5:170604090-170604690(+)
chr5:170607530-170608130(+)
chr5:170614972-170615572(+)
chr5:170616312-170616912(+)
chr5:170617266-170617866(+)
chr5:170617670-170618270(+)
chr5:170619152-170619752(+)
chr5:170622460-170623060(+)
chr5:170627075-170627675(+)
chr5:170628153-170628753(+)
chr5:170629190-170629790(+)
chr5:170629690-170630290(+)
chr5:170631310-170631910(+)
chr5:170632268-170632868(+)
chr5:170632773-170633373(+)
chr5:170634192-170634792(+)
chr5:170635390-170635990(+)
chr5:170636030-170636630(+)
chr5:170643110-170643710(+)
chr5:170643910-170644510(+)
chr5:170644475-170645075(+)
chr5:170645175-170645775(+)
chr5:170646270-170646870(+)
chr5:170646730-170647330(+)
chr5:170647410-170648010(+)
chr5:170648010-170648610(+)
chr5:170648817-170649417(+)
chr5:170650850-170651450(+)
chr5:170653034-170653634(+)
chr5:170653731-170654331(+)
chr5:170660270-170660870(+)
chr5:170660760-170661360(+)
chr5:170663034-170663634(+)
chr5:170663592-170664192(+)
chr5:170664790-170665390(+)
chr5:170667709-170668309(+)
chr5:170668290-170668890(+)
chr5:170669338-170669938(+)
chr5:170671930-170672530(+)
chr5:170672470-170673070(+)
chr5:170673114-170673714(+)
chr5:170675630-170676230(+)
chr5:170676298-170676898(+)
chr5:170677660-170678260(+)
chr5:170678432-170679032(+)
chr5:170682375-170682975(+)
chr5:170685959-170686559(+)
chr5:170688252-170688852(+)
chr5:170688913-170689513(+)
chr5:170690163-170690763(+)
chr5:170691807-170692407(+)
chr5:170696104-170696704(+)
chr5:170696602-170697202(+)
chr5:170697060-170697660(+)
chr5:170698072-170698672(+)
chr5:170700158-170700758(+)
chr5:170701996-170702596(+)
chr5:170702726-170703326(+)
chr5:170703204-170703804(+)
chr5:170706075-170706675(+)
chr5:170707746-170708346(+)
chr5:170708340-170708940(+)
chr5:170708750-170709350(+)
chr5:170715010-170715610(+)
chr5:170718258-170718858(+)
chr5:170719964-170720564(+)
chr5:170722185-170722785(+)
chr5:170722698-170723298(+)
chr5:170724290-170724890(+)
chr5:170726135-170726735(+)
chr5:170726728-170727328(+)
chr5:170727290-170727890(+)
chr5:170728670-170729270(+)
chr5:170730990-170731590(+)
chr5:170731710-170732310(+)
chr5:170732343-170732943(+)
chr5:170733087-170733687(+)
chr5:170733675-170734275(+)
chr5:170734095-170734695(+)
chr5:170734796-170735396(+)
chr5:170735378-170735978(+)
chr5:170735819-170736419(+)
chr5:170736475-170737075(+)
chr5:170737004-170737604(+)
chr5:170737522-170738122(+)
chr5:170738137-170738737(+)
chr5:170738602-170739202(+)
chr5:170739041-170739641(+)
chr5:170739450-170740050(+)
chr5:170739882-170740482(+)
chr5:170740464-170741064(+)
chr5:170741913-170742513(+)
chr5:170742440-170743040(+)
chr5:170743323-170743923(+)
chr5:170744197-170744797(+)
chr5:170744891-170745491(+)
chr5:170745435-170746035(+)
chr5:170746370-170746970(+)
chr5:170747000-170747600(+)
chr5:170748343-170748943(+)
chr5:170749424-170750024(+)
chr5:170750695-170751295(+)
chr5:170751250-170751850(+)
chr5:170756933-170757533(+)
chr5:170758190-170758790(+)
chr5:170761730-170762330(+)
chr5:170762350-170762950(+)
chr5:170762810-170763410(+)
chr5:170763339-170763939(+)
chr5:170763834-170764434(+)
chr5:170764421-170765021(+)
chr5:170765097-170765697(+)
chr5:170767430-170768030(+)
chr5:170769265-170769865(+)
chr5:170776370-170776970(+)
chr5:170778514-170779114(+)
chr5:170782207-170782807(+)
chr5:170784690-170785290(+)
chr5:170786444-170787044(+)
chr5:170790766-170791366(+)
chr5:170791370-170791970(+)
chr5:170792235-170792835(+)
chr5:170793870-170794470(+)
chr5:170794305-170794905(+)
chr5:170794872-170795472(+)
chr5:170795915-170796515(+)
chr5:170797831-170798431(+)
chr5:170802270-170802870(+)
chr5:170803310-170803910(+)
chr5:170803960-170804560(+)
chr5:170804790-170805390(+)
chr5:170806400-170807000(+)
chr5:170807550-170808150(+)
chr5:170810270-170810870(+)
chr5:170811277-170811877(+)
chr5:170811869-170812469(+)
chr5:170812430-170813030(+)
chr5:170812870-170813470(+)
chr5:170813454-170814054(+)
chr5:170813920-170814520(+)
chr5:170814373-170814973(+)
chr5:170814857-170815457(+)
chr5:170815295-170815895(+)
chr5:170815751-170816351(+)
chr5:170816550-170817150(+)
chr5:170816969-170817569(+)
chr5:170817922-170818522(+)
chr5:170819508-170820108(+)
chr5:170819970-170820570(+)
chr5:170820470-170821070(+)
chr5:170821340-170821940(+)
chr5:170821970-170822570(+)
chr5:170822492-170823092(+)
chr5:170823522-170824122(+)
chr5:170824077-170824677(+)
chr5:170824753-170825353(+)
chr5:170825437-170826037(+)
chr5:170828204-170828804(+)
chr5:170829477-170830077(+)
chr5:170831709-170832309(+)
chr5:170832417-170833017(+)
chr5:170833690-170834290(+)
chr5:170836025-170836625(+)
chr5:170837092-170837692(+)
chr5:170837790-170838390(+)
chr5:170838230-170838830(+)
chr5:170840261-170840861(+)
chr5:170841210-170841810(+)
chr5:170842223-170842823(+)
chr5:170842803-170843403(+)
chr5:170843636-170844236(+)
chr5:170844401-170845001(+)
chr5:170845538-170846138(+)
chr5:170846084-170846684(+)
chr5:170846816-170847416(+)
chr5:170847388-170847988(+)
chr5:170847864-170848464(+)
chr5:170848728-170849328(+)
chr5:170850063-170850663(+)
chr5:170850850-170851450(+)
chr5:170851584-170852184(+)
chr5:170852556-170853156(+)
chr5:170853173-170853773(+)
chr5:170854250-170854850(+)
chr5:170854756-170855356(+)
chr5:170855370-170855970(+)
chr5:170855983-170856583(+)
chr5:170856440-170857040(+)
chr5:170857872-170858472(+)
chr5:170859341-170859941(+)
chr5:170860106-170860706(+)
chr5:170861165-170861765(+)
chr5:170862590-170863190(+)
chr5:170863673-170864273(+)
chr5:170864250-170864850(+)
chr5:170865521-170866121(+)
chr5:170866195-170866795(+)
chr5:170867104-170867704(+)
chr5:170868093-170868693(+)
chr5:170868530-170869130(+)
chr5:170869227-170869827(+)
chr5:170871501-170872101(+)
chr5:170872790-170873390(+)
chr5:170874147-170874747(+)
chr5:170875590-170876190(+)
chr5:170876338-170876938(+)
chr5:170876853-170877453(+)
chr5:170877301-170877901(+)
chr5:170877789-170878389(+)
chr5:170878710-170879310(+)
chr5:170879650-170880250(+)
chr5:170880067-170880667(+)
chr5:170881409-170882009(+)
chr5:170882110-170882710(+)
chr5:170882556-170883156(+)
chr5:170883558-170884158(+)
chr5:170885386-170885986(+)
chr5:170885940-170886540(+)
chr5:170886637-170887237(+)
chr5:170887450-170888050(+)
chr5:170887900-170888500(+)
chr5:170889288-170889888(+)
chr5:170890386-170890986(+)
chr5:170891761-170892361(+)
chr5:170892490-170893090(+)
chr5:170896143-170896743(+)
chr5:170896611-170897211(+)
chr5:170901154-170901754(+)
chr5:170902548-170903148(+)
chr5:170904029-170904629(+)
chr5:170904595-170905195(+)
chr5:170905015-170905615(+)
chr5:170905883-170906483(+)
chr5:170906374-170906974(+)
chr5:170907208-170907808(+)
chr5:170908680-170909280(+)
chr5:170909133-170909733(+)
chr5:170909767-170910367(+)
chr5:170910629-170911229(+)
chr5:170911299-170911899(+)
chr5:170912636-170913236(+)
chr5:170913415-170914015(+)
chr5:170915779-170916379(+)
chr5:170917150-170917750(+)
chr5:170918340-170918940(+)
chr5:170919677-170920277(+)
chr5:170920496-170921096(+)
chr5:170921022-170921622(+)
chr5:170921540-170922140(+)
chr5:170922062-170922662(+)
chr5:170922810-170923410(+)
chr5:170923355-170923955(+)
chr5:170924000-170924600(+)
chr5:170924996-170925596(+)
chr5:170927828-170928428(+)
chr5:170928470-170929070(+)
chr5:170930770-170931370(+)
chr5:170932133-170932733(+)
chr5:170933860-170934460(+)
chr5:170938370-170938970(+)
chr5:170938810-170939410(+)
chr5:170939323-170939923(+)
chr5:170940444-170941044(+)
chr5:170942365-170942965(+)
chr5:170943230-170943830(+)
chr5:170945090-170945690(+)
chr5:170946160-170946760(+)
chr5:170947181-170947781(+)
chr5:170947659-170948259(+)
chr5:170948191-170948791(+)
chr5:170948601-170949201(+)
chr5:170949130-170949730(+)
chr5:170950675-170951275(+)
chr5:170951361-170951961(+)
chr5:170951835-170952435(+)
chr5:170953120-170953720(+)
chr5:170954159-170954759(+)
chr5:170955693-170956293(+)
chr5:170956154-170956754(+)
chr5:170958543-170959143(+)
chr5:170960894-170961494(+)
chr5:170961412-170962012(+)
chr5:170962051-170962651(+)
chr5:170963330-170963930(+)
chr5:170964315-170964915(+)
chr5:170964916-170965516(+)
chr5:170967290-170967890(+)
chr5:170968201-170968801(+)
chr5:170969100-170969700(+)
chr5:170969582-170970182(+)
chr5:170970370-170970970(+)
chr5:170971790-170972390(+)
chr5:170972259-170972859(+)
chr5:170975680-170976280(+)
chr5:170976213-170976813(+)
chr5:170981650-170982250(+)
chr5:170989738-170990338(+)
chr5:170995960-170996560(+)
chr5:170997227-170997827(+)
chr5:170998603-170999203(+)
chr5:171000020-171000620(+)
chr5:171000802-171001402(+)
chr5:171001251-171001851(+)
chr5:171001682-171002282(+)
chr5:171002303-171002903(+)
chr5:171002950-171003550(+)
chr5:171003508-171004108(+)
chr5:171004232-171004832(+)
chr5:171004947-171005547(+)
chr5:171005760-171006360(+)
chr5:171006429-171007029(+)
chr5:171006978-171007578(+)
chr5:171007554-171008154(+)
chr5:171008609-171009209(+)
chr5:171009920-171010520(+)
chr5:171010500-171011100(+)
chr5:171013367-171013967(+)
chr5:171017070-171017670(+)
chr5:171018730-171019330(+)
chr5:171019656-171020256(+)
chr5:171020370-171020970(+)
chr5:171020811-171021411(+)
chr5:171022581-171023181(+)
chr5:171023383-171023983(+)
chr5:171023830-171024430(+)
chr5:171024490-171025090(+)
chr5:171025085-171025685(+)
chr5:171025760-171026360(+)
chr5:171026393-171026993(+)
chr5:171027046-171027646(+)
chr5:171027697-171028297(+)
chr5:171028105-171028705(+)
chr5:171030586-171031186(+)
chr5:171031080-171031680(+)
chr5:171033332-171033932(+)
chr5:171035870-171036470(+)
chr5:171036710-171037310(+)
chr5:171037753-171038353(+)
chr5:171038197-171038797(+)
chr5:171039553-171040153(+)
chr5:171040775-171041375(+)
chr5:171041406-171042006(+)
chr5:171042117-171042717(+)
chr5:171042554-171043154(+)
chr5:171043049-171043649(+)
chr5:171043783-171044383(+)
chr5:171045072-171045672(+)
chr5:171046241-171046841(+)
chr5:171046695-171047295(+)
chr5:171047550-171048150(+)
chr5:171048010-171048610(+)
chr5:171048530-171049130(+)
chr5:171048948-171049548(+)
chr5:171050524-171051124(+)
chr5:171051324-171051924(+)
chr5:171052023-171052623(+)
chr5:171054710-171055310(+)
chr5:171055216-171055816(+)
chr5:171056511-171057111(+)
chr5:171056914-171057514(+)
chr5:171057552-171058152(+)
chr5:171058842-171059442(+)
chr5:171059550-171060150(+)
chr5:171060924-171061524(+)
chr5:171062355-171062955(+)
chr5:171065530-171066130(+)
chr5:171066174-171066774(+)
chr5:171066864-171067464(+)
chr5:171067314-171067914(+)
chr5:171068710-171069310(+)
chr5:171070629-171071229(+)
chr5:171071413-171072013(+)
chr5:171072084-171072684(+)
chr5:171072830-171073430(+)
chr5:171073245-171073845(+)
chr5:171073667-171074267(+)
chr5:171074154-171074754(+)
chr5:171074689-171075289(+)
chr5:171075289-171075889(+)
chr5:171075908-171076508(+)
chr5:171077101-171077701(+)
chr5:171077611-171078211(+)
chr5:171081800-171082400(+)
chr5:171084417-171085017(+)
chr5:171085310-171085910(+)
chr5:171085834-171086434(+)
chr5:171086878-171087478(+)
chr5:171087317-171087917(+)
chr5:171088065-171088665(+)
chr5:171088650-171089250(+)
chr5:171090200-171090800(+)
chr5:171090650-171091250(+)
chr5:171093961-171094561(+)
chr5:171094677-171095277(+)
chr5:171095237-171095837(+)
chr5:171096400-171097000(+)
chr5:171097750-171098350(+)
chr5:171099815-171100415(+)
chr5:171100229-171100829(+)
chr5:171102526-171103126(+)
chr5:171103179-171103779(+)
chr5:171104990-171105590(+)
chr5:171105552-171106152(+)
chr5:171106229-171106829(+)
chr5:171107343-171107943(+)
chr5:171107915-171108515(+)
chr5:171108617-171109217(+)
chr5:171109340-171109940(+)
chr5:171109870-171110470(+)
chr5:171110650-171111250(+)
chr5:171111425-171112025(+)
chr5:171112419-171113019(+)
chr5:171113090-171113690(+)
chr5:171113620-171114220(+)
chr5:171114171-171114771(+)
chr5:171114630-171115230(+)
chr5:171115160-171115760(+)
chr5:171115633-171116233(+)
chr5:171116057-171116657(+)
chr5:171117830-171118430(+)
chr5:171118890-171119490(+)
chr5:171119610-171120210(+)
chr5:171120304-171120904(+)
chr5:171120750-171121350(+)
chr5:171121210-171121810(+)
chr5:171121840-171122440(+)
chr5:171122770-171123370(+)
chr5:171123692-171124292(+)
chr5:171124186-171124786(+)
chr5:171124840-171125440(+)
chr5:171125435-171126035(+)
chr5:171126450-171127050(+)
chr5:171127036-171127636(+)
chr5:171127450-171128050(+)
chr5:171128106-171128706(+)
chr5:171128578-171129178(+)
chr5:171129091-171129691(+)
chr5:171129950-171130550(+)
chr5:171130630-171131230(+)
chr5:171131100-171131700(+)
chr5:171131670-171132270(+)
chr5:171132971-171133571(+)
chr5:171133570-171134170(+)
chr5:171134230-171134830(+)
chr5:171135203-171135803(+)
chr5:171135693-171136293(+)
chr5:171136783-171137383(+)
chr5:171137468-171138068(+)
chr5:171138450-171139050(+)
chr5:171139601-171140201(+)
chr5:171141270-171141870(+)
chr5:171142450-171143050(+)
chr5:171143090-171143690(+)
chr5:171148336-171148936(+)
chr5:171149990-171150590(+)
chr5:171151572-171152172(+)
chr5:171152088-171152688(+)
chr5:171156930-171157530(+)
chr5:171158690-171159290(+)
chr5:171161250-171161850(+)
chr5:171161880-171162480(+)
chr5:171164303-171164903(+)
chr5:171165153-171165753(+)
chr5:171166093-171166693(+)
chr5:171168572-171169172(+)
chr5:171169106-171169706(+)
chr5:171170127-171170727(+)
chr5:171171130-171171730(+)
chr5:171172471-171173071(+)
chr5:171172915-171173515(+)
chr5:171173898-171174498(+)
chr5:171174352-171174952(+)
chr5:171175643-171176243(+)
chr5:171176243-171176843(+)
chr5:171176737-171177337(+)
chr5:171177170-171177770(+)
chr5:171178227-171178827(+)
chr5:171182300-171182900(+)
chr5:171182835-171183435(+)
chr5:171183510-171184110(+)
chr5:171184030-171184630(+)
chr5:171184788-171185388(+)
chr5:171185310-171185910(+)
chr5:171186366-171186966(+)
chr5:171186954-171187554(+)
chr5:171188987-171189587(+)
chr5:171189722-171190322(+)
chr5:171190501-171191101(+)
chr5:171193790-171194390(+)
chr5:171197014-171197614(+)
chr5:171198649-171199249(+)
chr5:171199053-171199653(+)
chr5:171199629-171200229(+)
chr5:171200253-171200853(+)
chr5:171200930-171201530(+)
chr5:171201360-171201960(+)
chr5:171202290-171202890(+)
chr5:171203110-171203710(+)
chr5:171203912-171204512(+)
chr5:171204510-171205110(+)
chr5:171206363-171206963(+)
chr5:171207010-171207610(+)
chr5:171208101-171208701(+)
chr5:171208609-171209209(+)
chr5:171209386-171209986(+)
chr5:171209975-171210575(+)
chr5:171212596-171213196(+)
chr5:171213295-171213895(+)
chr5:171215990-171216590(+)
chr5:171217440-171218040(+)
chr5:171217871-171218471(+)
chr5:171219970-171220570(+)
chr5:171221425-171222025(+)
chr5:171222300-171222900(+)
chr5:171222709-171223309(+)
chr5:171223363-171223963(+)
chr5:171223870-171224470(+)
chr5:171224430-171225030(+)
chr5:171232650-171233250(+)
chr5:171233857-171234457(+)
chr5:171234274-171234874(+)
chr5:171234780-171235380(+)
chr5:171235853-171236453(+)
chr5:171237129-171237729(+)
chr5:171238525-171239125(+)
chr5:171240140-171240740(+)
chr5:171240985-171241585(+)
chr5:171242490-171243090(+)
chr5:171243543-171244143(+)
chr5:171244030-171244630(+)
chr5:171244753-171245353(+)
chr5:171245250-171245850(+)
chr5:171246490-171247090(+)
chr5:171247594-171248194(+)
chr5:171248330-171248930(+)
chr5:171250167-171250767(+)
chr5:171252019-171252619(+)
chr5:171253033-171253633(+)
chr5:171253730-171254330(+)
chr5:171257390-171257990(+)
chr5:171258010-171258610(+)
chr5:171259652-171260252(+)
chr5:171260940-171261540(+)
chr5:171261952-171262552(+)
chr5:171263292-171263892(+)
chr5:171264130-171264730(+)
chr5:171264981-171265581(+)
chr5:171266060-171266660(+)
chr5:171266967-171267567(+)
chr5:171267899-171268499(+)
chr5:171269134-171269734(+)
chr5:171269883-171270483(+)
chr5:171270595-171271195(+)
chr5:171271057-171271657(+)
chr5:171272046-171272646(+)
chr5:171272764-171273364(+)
chr5:171273248-171273848(+)
chr5:171273730-171274330(+)
chr5:171274453-171275053(+)
chr5:171274876-171275476(+)
chr5:171275472-171276072(+)
chr5:171276164-171276764(+)
chr5:171277331-171277931(+)
chr5:171278290-171278890(+)
chr5:171279133-171279733(+)
chr5:171281775-171282375(+)
chr5:171282741-171283341(+)
chr5:171283410-171284010(+)
chr5:171283964-171284564(+)
chr5:171284373-171284973(+)
chr5:171285214-171285814(+)
chr5:171287620-171288220(+)
chr5:171288264-171288864(+)
chr5:171288875-171289475(+)
chr5:171289549-171290149(+)
chr5:171290806-171291406(+)
chr5:171292370-171292970(+)
chr5:171293230-171293830(+)
chr5:171293970-171294570(+)
chr5:171294706-171295306(+)
chr5:171295129-171295729(+)
chr5:171296808-171297408(+)
chr5:171299709-171300309(+)
chr5:171301089-171301689(+)
chr5:171302150-171302750(+)
chr5:171304050-171304650(+)
chr5:171309050-171309650(+)
chr5:171310600-171311200(+)
chr5:171313890-171314490(+)
chr5:171314950-171315550(+)
chr5:171315430-171316030(+)
chr5:171318040-171318640(+)
chr5:171319290-171319890(+)
chr5:171319690-171320290(+)
chr5:171320378-171320978(+)
chr5:171320850-171321450(+)
chr5:171321270-171321870(+)
chr5:171321958-171322558(+)
chr5:171322730-171323330(+)
chr5:171323160-171323760(+)
chr5:171324126-171324726(+)
chr5:171325280-171325880(+)
chr5:171325789-171326389(+)
chr5:171326715-171327315(+)
chr5:171327424-171328024(+)
chr5:171332531-171333131(+)
chr5:171332955-171333555(+)
chr5:171333590-171334190(+)
chr5:171334611-171335211(+)
chr5:171335501-171336101(+)
chr5:171337980-171338580(+)
chr5:171339031-171339631(+)
chr5:171340213-171340813(+)
chr5:171340843-171341443(+)
chr5:171341627-171342227(+)
chr5:171342258-171342858(+)
chr5:171343230-171343830(+)
chr5:171344330-171344930(+)
chr5:171347030-171347630(+)
chr5:171348150-171348750(+)
chr5:171349170-171349770(+)
chr5:171349634-171350234(+)
chr5:171351325-171351925(+)
chr5:171351770-171352370(+)
chr5:171352375-171352975(+)
chr5:171353230-171353830(+)
chr5:171354263-171354863(+)
chr5:171355810-171356410(+)
chr5:171358073-171358673(+)
chr5:171363474-171364074(+)
chr5:171367148-171367748(+)
chr5:171368588-171369188(+)
chr5:171369985-171370585(+)
chr5:171372015-171372615(+)
chr5:171372431-171373031(+)
chr5:171372842-171373442(+)
chr5:171373273-171373873(+)
chr5:171378944-171379544(+)
chr5:171380220-171380820(+)
chr5:171380783-171381383(+)
chr5:171381465-171382065(+)
chr5:171383213-171383813(+)
chr5:171383827-171384427(+)
chr5:171384344-171384944(+)
chr5:171384772-171385372(+)
chr5:171385670-171386270(+)
chr5:171387940-171388540(+)
chr5:171389544-171390144(+)
chr5:171390154-171390754(+)
chr5:171391435-171392035(+)
chr5:171392668-171393268(+)
chr5:171393222-171393822(+)
chr5:171395440-171396040(+)
chr5:171395920-171396520(+)
chr5:171396370-171396970(+)
chr5:171397050-171397650(+)
chr5:171397836-171398436(+)
chr5:171398771-171399371(+)
chr5:171399650-171400250(+)
chr5:171402199-171402799(+)
chr5:171403269-171403869(+)
chr5:171404531-171405131(+)
chr5:171405388-171405988(+)
chr5:171406498-171407098(+)
chr5:171407612-171408212(+)
chr5:171408735-171409335(+)
chr5:171409390-171409990(+)
chr5:171411917-171412517(+)
chr5:171413672-171414272(+)
chr5:171416191-171416791(+)
chr5:171417077-171417677(+)
chr5:171417545-171418145(+)
chr5:171419718-171420318(+)
chr5:171421955-171422555(+)
chr5:171422620-171423220(+)
chr5:171423931-171424531(+)
chr5:171425755-171426355(+)
chr5:171426696-171427296(+)
chr5:171427590-171428190(+)
chr5:171429224-171429824(+)
chr5:171429735-171430335(+)
chr5:171430627-171431227(+)
chr5:171431923-171432523(+)
chr5:171432788-171433388(+)
chr5:171433578-171434178(+)
chr5:171434225-171434825(+)
chr5:171434963-171435563(+)
chr5:171435692-171436292(+)
chr5:171436425-171437025(+)
chr5:171437134-171437734(+)
chr5:171440125-171440725(+)
chr5:171442374-171442974(+)
chr5:171446335-171446935(+)
chr5:171447017-171447617(+)
chr5:171451370-171451970(+)
chr5:171455097-171455697(+)
chr5:171461994-171462594(+)
chr5:171465135-171465735(+)
chr5:171466600-171467200(+)
chr5:171467023-171467623(+)
chr5:171468033-171468633(+)
chr5:171468690-171469290(+)
chr5:171469223-171469823(+)
chr5:171470989-171471589(+)
chr5:171471888-171472488(+)
chr5:171473512-171474112(+)
chr5:171474272-171474872(+)
chr5:171474905-171475505(+)
chr5:171475425-171476025(+)
chr5:171476263-171476863(+)
chr5:171478668-171479268(+)
chr5:171479387-171479987(+)
chr5:171480510-171481110(+)
chr5:171480960-171481560(+)
chr5:171481467-171482067(+)
chr5:171484104-171484704(+)
chr5:171485063-171485663(+)
chr5:171486545-171487145(+)
chr5:171487297-171487897(+)
chr5:171490313-171490913(+)
chr5:171490793-171491393(+)
chr5:171491325-171491925(+)
chr5:171492518-171493118(+)
chr5:171492950-171493550(+)
chr5:171493696-171494296(+)
chr5:171498260-171498860(+)
chr5:171499270-171499870(+)
chr5:171500185-171500785(+)
chr5:171501811-171502411(+)
chr5:171503782-171504382(+)
chr5:171504450-171505050(+)
chr5:171504908-171505508(+)
chr5:171505700-171506300(+)
chr5:171506794-171507394(+)
chr5:171507195-171507795(+)
chr5:171508664-171509264(+)
chr5:171512696-171513296(+)
chr5:171513449-171514049(+)
chr5:171515710-171516310(+)
chr5:171517985-171518585(+)
chr5:171518996-171519596(+)
chr5:171519684-171520284(+)
chr5:171520780-171521380(+)
chr5:171522416-171523016(+)
chr5:171523049-171523649(+)
chr5:171523489-171524089(+)
chr5:171524350-171524950(+)
chr5:171524931-171525531(+)
chr5:171527050-171527650(+)
chr5:171527750-171528350(+)
chr5:171528270-171528870(+)
chr5:171528915-171529515(+)
chr5:171529359-171529959(+)
chr5:171529950-171530550(+)
chr5:171530555-171531155(+)
chr5:171531065-171531665(+)
chr5:171531698-171532298(+)
chr5:171532186-171532786(+)
chr5:171533771-171534371(+)
chr5:171534500-171535100(+)
chr5:171536730-171537330(+)
chr5:171537210-171537810(+)
chr5:171538141-171538741(+)
chr5:171538744-171539344(+)
chr5:171539945-171540545(+)
chr5:171540783-171541383(+)
chr5:171541906-171542506(+)
chr5:171542474-171543074(+)
chr5:171544275-171544875(+)
chr5:171545156-171545756(+)
chr5:171545853-171546453(+)
chr5:171546838-171547438(+)
chr5:171547270-171547870(+)
chr5:171550107-171550707(+)
chr5:171554490-171555090(+)
chr5:171555651-171556251(+)
chr5:171556297-171556897(+)
chr5:171558161-171558761(+)
chr5:171560217-171560817(+)
chr5:171560618-171561218(+)
chr5:171566530-171567130(+)
chr5:171567045-171567645(+)
chr5:171568043-171568643(+)
chr5:171568586-171569186(+)
chr5:171569129-171569729(+)
chr5:171569686-171570286(+)
chr5:171570090-171570690(+)
chr5:171570660-171571260(+)
chr5:171571256-171571856(+)
chr5:171571976-171572576(+)
chr5:171572666-171573266(+)
chr5:171573090-171573690(+)
chr5:171573630-171574230(+)
chr5:171574745-171575345(+)
chr5:171575230-171575830(+)
chr5:171575937-171576537(+)
chr5:171577491-171578091(+)
chr5:171578790-171579390(+)
chr5:171580183-171580783(+)
chr5:171582010-171582610(+)
chr5:171583508-171584108(+)
chr5:171585590-171586190(+)
chr5:171586110-171586710(+)
chr5:171587390-171587990(+)
chr5:171589233-171589833(+)
chr5:171590148-171590748(+)
chr5:171591083-171591683(+)
chr5:171591614-171592214(+)
chr5:171592240-171592840(+)
chr5:171593327-171593927(+)
chr5:171594277-171594877(+)
chr5:171594760-171595360(+)
chr5:171595416-171596016(+)
chr5:171596650-171597250(+)
chr5:171597174-171597774(+)
chr5:171598214-171598814(+)
chr5:171599720-171600320(+)
chr5:171600194-171600794(+)
chr5:171600739-171601339(+)
chr5:171601541-171602141(+)
chr5:171602243-171602843(+)
chr5:171602690-171603290(+)
chr5:171603335-171603935(+)
chr5:171604135-171604735(+)
chr5:171605283-171605883(+)
chr5:171605864-171606464(+)
chr5:171606453-171607053(+)
chr5:171607808-171608408(+)
chr5:171610790-171611390(+)
chr5:171611250-171611850(+)
chr5:171611831-171612431(+)
chr5:171612529-171613129(+)
chr5:171613492-171614092(+)
chr5:171614065-171614665(+)
chr5:171614707-171615307(+)
chr5:171615292-171615892(+)
chr5:171616196-171616796(+)
chr5:171616785-171617385(+)
chr5:171620259-171620859(+)
chr5:171620810-171621410(+)
chr5:171621530-171622130(+)
chr5:171622323-171622923(+)
chr5:171622781-171623381(+)
chr5:171624670-171625270(+)
chr5:171626367-171626967(+)
chr5:171627330-171627930(+)
chr5:171631755-171632355(+)
chr5:171635230-171635830(+)
chr5:171638520-171639120(+)
chr5:171640010-171640610(+)
chr5:171641224-171641824(+)
chr5:171641710-171642310(+)
chr5:171643220-171643820(+)
chr5:171645590-171646190(+)
chr5:171646221-171646821(+)
chr5:171650726-171651326(+)
chr5:171651313-171651913(+)
chr5:171651880-171652480(+)
chr5:171652610-171653210(+)
chr5:171656766-171657366(+)
chr5:171661080-171661680(+)
chr5:171662010-171662610(+)
chr5:171662752-171663352(+)
chr5:171663426-171664026(+)
chr5:171664530-171665130(+)
chr5:171666890-171667490(+)
chr5:171670090-171670690(+)
chr5:171671950-171672550(+)
chr5:171672721-171673321(+)
chr5:171675530-171676130(+)
chr5:171678387-171678987(+)
chr5:171678940-171679540(+)
chr5:171679404-171680004(+)
chr5:171680690-171681290(+)
chr5:171682340-171682940(+)
chr5:171684453-171685053(+)
chr5:171687881-171688481(+)
chr5:171691730-171692330(+)
chr5:171693380-171693980(+)
chr5:171694210-171694810(+)
chr5:171694756-171695356(+)
chr5:171696850-171697450(+)
chr5:171699030-171699630(+)
chr5:171701987-171702587(+)
chr5:171703196-171703796(+)
chr5:171703636-171704236(+)
chr5:171704930-171705530(+)
chr5:171707315-171707915(+)
chr5:171707846-171708446(+)
chr5:171708368-171708968(+)
chr5:171709177-171709777(+)
chr5:171709868-171710468(+)
chr5:171710459-171711059(+)
chr5:171710882-171711482(+)
chr5:171711506-171712106(+)
chr5:171712212-171712812(+)
chr5:171712665-171713265(+)
chr5:171714033-171714633(+)
chr5:171715375-171715975(+)
chr5:171718770-171719370(+)
chr5:171719915-171720515(+)
chr5:171720350-171720950(+)
chr5:171720850-171721450(+)
chr5:171721710-171722310(+)
chr5:171724890-171725490(+)
chr5:171726940-171727540(+)
chr5:171729144-171729744(+)
chr5:171730093-171730693(+)
chr5:171730515-171731115(+)
chr5:171730924-171731524(+)
chr5:171732290-171732890(+)
chr5:171738498-171739098(+)
chr5:171739172-171739772(+)
chr5:171740790-171741390(+)
chr5:171741650-171742250(+)
chr5:171742157-171742757(+)
chr5:171742884-171743484(+)
chr5:171744090-171744690(+)
chr5:171746909-171747509(+)
chr5:171748485-171749085(+)
chr5:171748921-171749521(+)
chr5:171749911-171750511(+)
chr5:171752326-171752926(+)
chr5:171755473-171756073(+)
chr5:171756150-171756750(+)
chr5:171758110-171758710(+)
chr5:171758855-171759455(+)
chr5:171761099-171761699(+)
chr5:171761550-171762150(+)
chr5:171762583-171763183(+)
chr5:171763129-171763729(+)
chr5:171763723-171764323(+)
chr5:171765288-171765888(+)
chr5:171765973-171766573(+)
chr5:171766690-171767290(+)
chr5:171768790-171769390(+)
chr5:171769883-171770483(+)
chr5:171771925-171772525(+)
chr5:171772845-171773445(+)
chr5:171774494-171775094(+)
chr5:171774970-171775570(+)
chr5:171777423-171778023(+)
chr5:171778291-171778891(+)
chr5:171780431-171781031(+)
chr5:171781272-171781872(+)
chr5:171781898-171782498(+)
chr5:171782939-171783539(+)
chr5:171784350-171784950(+)
chr5:171785030-171785630(+)
chr5:171786895-171787495(+)
chr5:171788463-171789063(+)
chr5:171789625-171790225(+)
chr5:171791763-171792363(+)
chr5:171793130-171793730(+)
chr5:171797125-171797725(+)
chr5:171797545-171798145(+)
chr5:171800856-171801456(+)
chr5:171802305-171802905(+)
chr5:171804787-171805387(+)
chr5:171806389-171806989(+)
chr5:171807243-171807843(+)
chr5:171807814-171808414(+)
chr5:171808510-171809110(+)
chr5:171810114-171810714(+)
chr5:171811930-171812530(+)
chr5:171812585-171813185(+)
chr5:171815161-171815761(+)
chr5:171816549-171817149(+)
chr5:171819150-171819750(+)
chr5:171820290-171820890(+)
chr5:171822393-171822993(+)
chr5:171823910-171824510(+)
chr5:171825543-171826143(+)
chr5:171826205-171826805(+)
chr5:171827065-171827665(+)
chr5:171828924-171829524(+)
chr5:171829583-171830183(+)
chr5:171830082-171830682(+)
chr5:171830697-171831297(+)
chr5:171832330-171832930(+)
chr5:171834124-171834724(+)
chr5:171834757-171835357(+)
chr5:171835770-171836370(+)
chr5:171836993-171837593(+)
chr5:171837768-171838368(+)
chr5:171838489-171839089(+)
chr5:171839310-171839910(+)
chr5:171839721-171840321(+)
chr5:171840481-171841081(+)
chr5:171841381-171841981(+)
chr5:171841840-171842440(+)
chr5:171842520-171843120(+)
chr5:171844130-171844730(+)
chr5:171845176-171845776(+)
chr5:171845636-171846236(+)
chr5:171846089-171846689(+)
chr5:171846746-171847346(+)
chr5:171847450-171848050(+)
chr5:171850239-171850839(+)
chr5:171851028-171851628(+)
chr5:171852364-171852964(+)
chr5:171853072-171853672(+)
chr5:171853944-171854544(+)
chr5:171855420-171856020(+)
chr5:171856180-171856780(+)
chr5:171857423-171858023(+)
chr5:171858016-171858616(+)
chr5:171860470-171861070(+)
chr5:171861192-171861792(+)
chr5:171862490-171863090(+)
chr5:171862931-171863531(+)
chr5:171863694-171864294(+)
chr5:171864398-171864998(+)
chr5:171865245-171865845(+)
chr5:171866668-171867268(+)
chr5:171868102-171868702(+)
chr5:171868755-171869355(+)
chr5:171869467-171870067(+)
chr5:171870380-171870980(+)
chr5:171871080-171871680(+)
chr5:171871547-171872147(+)
chr5:171872730-171873330(+)
chr5:171873447-171874047(+)
chr5:171874000-171874600(+)
chr5:171874418-171875018(+)
chr5:171875075-171875675(+)
chr5:171875850-171876450(+)
chr5:171876570-171877170(+)
chr5:171877658-171878258(+)
chr5:171878096-171878696(+)
chr5:171878651-171879251(+)
chr5:171879599-171880199(+)
chr5:171880041-171880641(+)
chr5:171880791-171881391(+)
chr5:171881343-171881943(+)
chr5:171881861-171882461(+)
chr5:171882588-171883188(+)
chr5:171883097-171883697(+)
chr5:171884885-171885485(+)
chr5:171885840-171886440(+)
chr5:171886373-171886973(+)
chr5:171887811-171888411(+)
chr5:171889088-171889688(+)
chr5:171889890-171890490(+)
chr5:171890930-171891530(+)
chr5:171892283-171892883(+)
chr5:171893017-171893617(+)
chr5:171894770-171895370(+)
chr5:171896710-171897310(+)
chr5:171900330-171900930(+)
chr5:171901220-171901820(+)
chr5:171904391-171904991(+)
chr5:171905069-171905669(+)
chr5:171905876-171906476(+)
chr5:171906420-171907020(+)
chr5:171907030-171907630(+)
chr5:171908206-171908806(+)
chr5:171908830-171909430(+)
chr5:171909322-171909922(+)
chr5:171910330-171910930(+)
chr5:171912110-171912710(+)
chr5:171913268-171913868(+)
chr5:171914020-171914620(+)
chr5:171914627-171915227(+)
chr5:171915214-171915814(+)
chr5:171916210-171916810(+)
chr5:171917521-171918121(+)
chr5:171918236-171918836(+)
chr5:171918831-171919431(+)
chr5:171919425-171920025(+)
chr5:171919969-171920569(+)
chr5:171920426-171921026(+)
chr5:171921010-171921610(+)
chr5:171921484-171922084(+)
chr5:171922114-171922714(+)
chr5:171922818-171923418(+)
chr5:171923847-171924447(+)
chr5:171924742-171925342(+)
chr5:171925530-171926130(+)
chr5:171926453-171927053(+)
chr5:171927285-171927885(+)
chr5:171927920-171928520(+)
chr5:171928746-171929346(+)
chr5:171929312-171929912(+)
chr5:171929844-171930444(+)
chr5:171931055-171931655(+)
chr5:171931723-171932323(+)
chr5:171932176-171932776(+)
chr5:171933108-171933708(+)
chr5:171933830-171934430(+)
chr5:171934320-171934920(+)
chr5:171935155-171935755(+)
chr5:171935850-171936450(+)
chr5:171936277-171936877(+)
chr5:171937030-171937630(+)
chr5:171937930-171938530(+)
chr5:171938870-171939470(+)
chr5:171940532-171941132(+)
chr5:171943890-171944490(+)
chr5:171949310-171949910(+)
chr5:171950081-171950681(+)
chr5:171950790-171951390(+)
chr5:171951498-171952098(+)
chr5:171952571-171953171(+)
chr5:171953200-171953800(+)
chr5:171954550-171955150(+)
chr5:171955336-171955936(+)
chr5:171956450-171957050(+)
chr5:171957750-171958350(+)
chr5:171958330-171958930(+)
chr5:171959448-171960048(+)
chr5:171960187-171960787(+)
chr5:171960891-171961491(+)
chr5:171961777-171962377(+)
chr5:171963853-171964453(+)
chr5:171967030-171967630(+)
chr5:171967972-171968572(+)
chr5:171968831-171969431(+)
chr5:171969505-171970105(+)
chr5:171970000-171970600(+)
chr5:171970613-171971213(+)
chr5:171971050-171971650(+)
chr5:171971589-171972189(+)
chr5:171972006-171972606(+)
chr5:171972471-171973071(+)
chr5:171975200-171975800(+)
chr5:171976104-171976704(+)
chr5:171976733-171977333(+)
chr5:171977362-171977962(+)
chr5:171977981-171978581(+)
chr5:171980813-171981413(+)
chr5:171981430-171982030(+)
chr5:171982590-171983190(+)
chr5:171983172-171983772(+)
chr5:171984024-171984624(+)
chr5:171984600-171985200(+)
chr5:171985435-171986035(+)
chr5:171985999-171986599(+)
chr5:171986463-171987063(+)
chr5:171988039-171988639(+)
chr5:171989183-171989783(+)
chr5:171989973-171990573(+)
chr5:171991132-171991732(+)
chr5:171991773-171992373(+)
chr5:171992341-171992941(+)
chr5:171993869-171994469(+)
chr5:171994723-171995323(+)
chr5:171995170-171995770(+)
chr5:171995677-171996277(+)
chr5:171996900-171997500(+)
chr5:171998346-171998946(+)
chr5:171999566-172000166(+)
chr5:172000001-172000601(+)
chr5:172000429-172001029(+)
chr5:172000886-172001486(+)
chr5:172001637-172002237(+)
chr5:172002310-172002910(+)
chr5:172003015-172003615(+)
chr5:172005972-172006572(+)
chr5:172010913-172011513(+)
chr5:172011789-172012389(+)
chr5:172013057-172013657(+)
chr5:172013475-172014075(+)
chr5:172014232-172014832(+)
chr5:172015319-172015919(+)
chr5:172015790-172016390(+)
chr5:172018530-172019130(+)
chr5:172019889-172020489(+)
chr5:172020735-172021335(+)
chr5:172021332-172021932(+)
chr5:172022047-172022647(+)
chr5:172023184-172023784(+)
chr5:172023624-172024224(+)
chr5:172024624-172025224(+)
chr5:172025117-172025717(+)
chr5:172026053-172026653(+)
chr5:172026914-172027514(+)
chr5:172027460-172028060(+)
chr5:172029787-172030387(+)
chr5:172030236-172030836(+)
chr5:172031590-172032190(+)
chr5:172032390-172032990(+)
chr5:172033193-172033793(+)
chr5:172034123-172034723(+)
chr5:172034930-172035530(+)
chr5:172035860-172036460(+)
chr5:172037630-172038230(+)
chr5:172038748-172039348(+)
chr5:172039655-172040255(+)
chr5:172043663-172044263(+)
chr5:172044774-172045374(+)
chr5:172047264-172047864(+)
chr5:172048830-172049430(+)
chr5:172049371-172049971(+)
chr5:172050942-172051542(+)
chr5:172052253-172052853(+)
chr5:172053031-172053631(+)
chr5:172055242-172055842(+)
chr5:172056930-172057530(+)
chr5:172057430-172058030(+)
chr5:172057895-172058495(+)
chr5:172059455-172060055(+)
chr5:172061875-172062475(+)
chr5:172063991-172064591(+)
chr5:172065370-172065970(+)
chr5:172065950-172066550(+)
chr5:172067102-172067702(+)
chr5:172067858-172068458(+)
chr5:172068415-172069015(+)
chr5:172069191-172069791(+)
chr5:172069844-172070444(+)
chr5:172070281-172070881(+)
chr5:172071119-172071719(+)
chr5:172071604-172072204(+)
chr5:172072168-172072768(+)
chr5:172073278-172073878(+)
chr5:172073760-172074360(+)
chr5:172074318-172074918(+)
chr5:172074899-172075499(+)
chr5:172075702-172076302(+)
chr5:172076764-172077364(+)
chr5:172079653-172080253(+)
chr5:172083436-172084036(+)
chr5:172086011-172086611(+)
chr5:172086923-172087523(+)
chr5:172087560-172088160(+)
chr5:172089461-172090061(+)
chr5:172090957-172091557(+)
chr5:172091755-172092355(+)
chr5:172092259-172092859(+)
chr5:172093208-172093808(+)
chr5:172094856-172095456(+)
chr5:172095265-172095865(+)
chr5:172095697-172096297(+)
chr5:172096749-172097349(+)
chr5:172097983-172098583(+)
chr5:172099593-172100193(+)
chr5:172101105-172101705(+)
chr5:172103897-172104497(+)
chr5:172104594-172105194(+)
chr5:172105283-172105883(+)
chr5:172105816-172106416(+)
chr5:172106230-172106830(+)
chr5:172106653-172107253(+)
chr5:172107108-172107708(+)
chr5:172107798-172108398(+)
chr5:172110157-172110757(+)
chr5:172110823-172111423(+)
chr5:172111788-172112388(+)
chr5:172112960-172113560(+)
chr5:172113368-172113968(+)
chr5:172113802-172114402(+)
chr5:172114999-172115599(+)
chr5:172115667-172116267(+)
chr5:172116698-172117298(+)
chr5:172117403-172118003(+)
chr5:172118757-172119357(+)
chr5:172119372-172119972(+)
chr5:172119896-172120496(+)
chr5:172121010-172121610(+)
chr5:172121455-172122055(+)
chr5:172121884-172122484(+)
chr5:172122299-172122899(+)
chr5:172123420-172124020(+)
chr5:172124321-172124921(+)
chr5:172124750-172125350(+)
chr5:172126535-172127135(+)
chr5:172127174-172127774(+)
chr5:172127643-172128243(+)
chr5:172128473-172129073(+)
chr5:172129515-172130115(+)
chr5:172130850-172131450(+)
chr5:172132478-172133078(+)
chr5:172134111-172134711(+)
chr5:172135290-172135890(+)
chr5:172136593-172137193(+)
chr5:172137530-172138130(+)
chr5:172139977-172140577(+)
chr5:172140549-172141149(+)
chr5:172141609-172142209(+)
chr5:172142346-172142946(+)
chr5:172142855-172143455(+)
chr5:172143263-172143863(+)
chr5:172143706-172144306(+)
chr5:172144335-172144935(+)
chr5:172146110-172146710(+)
chr5:172147039-172147639(+)
chr5:172147473-172148073(+)
chr5:172148789-172149389(+)
chr5:172149850-172150450(+)
chr5:172150435-172151035(+)
chr5:172151313-172151913(+)
chr5:172152150-172152750(+)
chr5:172153255-172153855(+)
chr5:172154304-172154904(+)
chr5:172156521-172157121(+)
chr5:172158259-172158859(+)
chr5:172159083-172159683(+)
chr5:172159510-172160110(+)
chr5:172160016-172160616(+)
chr5:172160496-172161096(+)
chr5:172162089-172162689(+)
chr5:172162978-172163578(+)
chr5:172163401-172164001(+)
chr5:172166103-172166703(+)
chr5:172167654-172168254(+)
chr5:172168130-172168730(+)
chr5:172168856-172169456(+)
chr5:172169933-172170533(+)
chr5:172171080-172171680(+)
chr5:172172755-172173355(+)
chr5:172174362-172174962(+)
chr5:172174890-172175490(+)
chr5:172175340-172175940(+)
chr5:172176296-172176896(+)
chr5:172176796-172177396(+)
chr5:172178247-172178847(+)
chr5:172178690-172179290(+)
chr5:172179982-172180582(+)
chr5:172181440-172182040(+)
chr5:172182130-172182730(+)
chr5:172184531-172185131(+)
chr5:172184996-172185596(+)
chr5:172185557-172186157(+)
chr5:172187863-172188463(+)
chr5:172188993-172189593(+)
chr5:172189944-172190544(+)
chr5:172190719-172191319(+)
chr5:172191429-172192029(+)
chr5:172192187-172192787(+)
chr5:172192643-172193243(+)
chr5:172193239-172193839(+)
chr5:172193722-172194322(+)
chr5:172194343-172194943(+)
chr5:172195272-172195872(+)
chr5:172195786-172196386(+)
chr5:172196340-172196940(+)
chr5:172196927-172197527(+)
chr5:172197482-172198082(+)
chr5:172197996-172198596(+)
chr5:172198759-172199359(+)
chr5:172199318-172199918(+)
chr5:172200073-172200673(+)
chr5:172200517-172201117(+)
chr5:172200966-172201566(+)
chr5:172202363-172202963(+)
chr5:172203092-172203692(+)
chr5:172203623-172204223(+)
chr5:172204351-172204951(+)
chr5:172205060-172205660(+)
chr5:172205530-172206130(+)
chr5:172206004-172206604(+)
chr5:172206621-172207221(+)
chr5:172209085-172209685(+)
chr5:172209503-172210103(+)
chr5:172211093-172211693(+)
chr5:172212602-172213202(+)
chr5:172213789-172214389(+)
chr5:172214470-172215070(+)
chr5:172215170-172215770(+)
chr5:172215940-172216540(+)
chr5:172216727-172217327(+)
chr5:172218106-172218706(+)
chr5:172219118-172219718(+)
chr5:172219680-172220280(+)
chr5:172220154-172220754(+)
chr5:172220977-172221577(+)
chr5:172222228-172222828(+)
chr5:172223050-172223650(+)
chr5:172224713-172225313(+)
chr5:172225325-172225925(+)
chr5:172226150-172226750(+)
chr5:172227072-172227672(+)
chr5:172228034-172228634(+)
chr5:172228775-172229375(+)
chr5:172229486-172230086(+)
chr5:172229955-172230555(+)
chr5:172232693-172233293(+)
chr5:172233115-172233715(+)
chr5:172234091-172234691(+)
chr5:172234764-172235364(+)
chr5:172235450-172236050(+)
chr5:172235910-172236510(+)
chr5:172236430-172237030(+)
chr5:172237410-172238010(+)
chr5:172237890-172238490(+)
chr5:172241100-172241700(+)
chr5:172242634-172243234(+)
chr5:172243150-172243750(+)
chr5:172243807-172244407(+)
chr5:172244950-172245550(+)
chr5:172247026-172247626(+)
chr5:172248496-172249096(+)
chr5:172250743-172251343(+)
chr5:172251170-172251770(+)
chr5:172254739-172255339(+)
chr5:172255466-172256066(+)
chr5:172255886-172256486(+)
chr5:172257874-172258474(+)
chr5:172259236-172259836(+)
chr5:172259638-172260238(+)
chr5:172260499-172261099(+)
chr5:172260925-172261525(+)
chr5:172261679-172262279(+)
chr5:172262254-172262854(+)
chr5:172263022-172263622(+)
chr5:172263723-172264323(+)
chr5:172264135-172264735(+)
chr5:172264550-172265150(+)
chr5:172265000-172265600(+)
chr5:172265490-172266090(+)
chr5:172266140-172266740(+)
chr5:172266602-172267202(+)
chr5:172267065-172267665(+)
chr5:172268001-172268601(+)
chr5:172269222-172269822(+)
chr5:172270210-172270810(+)
chr5:172270709-172271309(+)
chr5:172271630-172272230(+)
chr5:172272042-172272642(+)
chr5:172272580-172273180(+)
chr5:172273108-172273708(+)
chr5:172273582-172274182(+)
chr5:172275248-172275848(+)
chr5:172275938-172276538(+)
chr5:172276501-172277101(+)
chr5:172276989-172277589(+)
chr5:172278642-172279242(+)
chr5:172279488-172280088(+)
chr5:172280479-172281079(+)
chr5:172281406-172282006(+)
chr5:172281898-172282498(+)
chr5:172282713-172283313(+)
chr5:172283450-172284050(+)
chr5:172284640-172285240(+)
chr5:172285468-172286068(+)
chr5:172285977-172286577(+)
chr5:172286446-172287046(+)
chr5:172286873-172287473(+)
chr5:172287588-172288188(+)
chr5:172288051-172288651(+)
chr5:172289307-172289907(+)
chr5:172289803-172290403(+)
chr5:172290470-172291070(+)
chr5:172291125-172291725(+)
chr5:172291650-172292250(+)
chr5:172292370-172292970(+)
chr5:172293110-172293710(+)
chr5:172293692-172294292(+)
chr5:172294235-172294835(+)
chr5:172294891-172295491(+)
chr5:172295439-172296039(+)
chr5:172296067-172296667(+)
chr5:172296590-172297190(+)
chr5:172297266-172297866(+)
chr5:172298139-172298739(+)
chr5:172298856-172299456(+)
chr5:172299490-172300090(+)
chr5:172299955-172300555(+)
chr5:172300615-172301215(+)
chr5:172301210-172301810(+)
chr5:172301617-172302217(+)
chr5:172302252-172302852(+)
chr5:172302743-172303343(+)
chr5:172303432-172304032(+)
chr5:172303850-172304450(+)
chr5:172304653-172305253(+)
chr5:172305350-172305950(+)
chr5:172305914-172306514(+)
chr5:172306371-172306971(+)
chr5:172308767-172309367(+)
chr5:172311335-172311935(+)
chr5:172312596-172313196(+)
chr5:172313273-172313873(+)
chr5:172313935-172314535(+)
chr5:172314618-172315218(+)
chr5:172316250-172316850(+)
chr5:172318897-172319497(+)
chr5:172319561-172320161(+)
chr5:172321610-172322210(+)
chr5:172322450-172323050(+)
chr5:172323414-172324014(+)
chr5:172324211-172324811(+)
chr5:172324705-172325305(+)
chr5:172325730-172326330(+)
chr5:172326359-172326959(+)
chr5:172326851-172327451(+)
chr5:172327280-172327880(+)
chr5:172327971-172328571(+)
chr5:172328590-172329190(+)
chr5:172329083-172329683(+)
chr5:172329718-172330318(+)
chr5:172330180-172330780(+)
chr5:172330722-172331322(+)
chr5:172331717-172332317(+)
chr5:172332590-172333190(+)
chr5:172333294-172333894(+)
chr5:172333707-172334307(+)
chr5:172334595-172335195(+)
chr5:172335026-172335626(+)
chr5:172336832-172337432(+)
chr5:172337832-172338432(+)
chr5:172338362-172338962(+)
chr5:172338850-172339450(+)
chr5:172340020-172340620(+)
chr5:172342991-172343591(+)
chr5:172345481-172346081(+)
chr5:172346029-172346629(+)
chr5:172346472-172347072(+)
chr5:172347283-172347883(+)
chr5:172347866-172348466(+)
chr5:172348741-172349341(+)
chr5:172349451-172350051(+)
chr5:172349968-172350568(+)
chr5:172350653-172351253(+)
chr5:172351293-172351893(+)
chr5:172352194-172352794(+)
chr5:172353675-172354275(+)
chr5:172356226-172356826(+)
chr5:172357435-172358035(+)
chr5:172358034-172358634(+)
chr5:172358451-172359051(+)
chr5:172359255-172359855(+)
chr5:172360200-172360800(+)
chr5:172360965-172361565(+)
chr5:172361988-172362588(+)
chr5:172365978-172366578(+)
chr5:172366479-172367079(+)
chr5:172367234-172367834(+)
chr5:172367908-172368508(+)
chr5:172368380-172368980(+)
chr5:172369675-172370275(+)
chr5:172370128-172370728(+)
chr5:172370634-172371234(+)
chr5:172371768-172372368(+)
chr5:172372975-172373575(+)
chr5:172374642-172375242(+)
chr5:172376230-172376830(+)
chr5:172377858-172378458(+)
chr5:172378885-172379485(+)
chr5:172380638-172381238(+)
chr5:172381175-172381775(+)
chr5:172381782-172382382(+)
chr5:172382483-172383083(+)
chr5:172383878-172384478(+)
chr5:172384514-172385114(+)
chr5:172385395-172385995(+)
chr5:172386087-172386687(+)
chr5:172386741-172387341(+)
chr5:172387414-172388014(+)
chr5:172396010-172396610(+)
chr5:172397033-172397633(+)
chr5:172398413-172399013(+)
chr5:172398970-172399570(+)
chr5:172399381-172399981(+)
chr5:172399810-172400410(+)
chr5:172400552-172401152(+)
chr5:172403970-172404570(+)
chr5:172404800-172405400(+)
chr5:172405632-172406232(+)
chr5:172406713-172407313(+)
chr5:172408650-172409250(+)
chr5:172409621-172410221(+)
chr5:172410433-172411033(+)
chr5:172411198-172411798(+)
chr5:172412531-172413131(+)
chr5:172417970-172418570(+)
chr5:172426282-172426882(+)
chr5:172426947-172427547(+)
chr5:172428226-172428826(+)
chr5:172430230-172430830(+)
chr5:172430890-172431490(+)
chr5:172431495-172432095(+)
chr5:172433634-172434234(+)
chr5:172434060-172434660(+)
chr5:172434719-172435319(+)
chr5:172435686-172436286(+)
chr5:172436122-172436722(+)
chr5:172436928-172437528(+)
chr5:172437442-172438042(+)
chr5:172438460-172439060(+)
chr5:172439781-172440381(+)
chr5:172442270-172442870(+)
chr5:172442923-172443523(+)
chr5:172443464-172444064(+)
chr5:172445226-172445826(+)
chr5:172447019-172447619(+)
chr5:172447656-172448256(+)
chr5:172449312-172449912(+)
chr5:172452549-172453149(+)
chr5:172454775-172455375(+)
chr5:172455748-172456348(+)
chr5:172456410-172457010(+)
chr5:172457490-172458090(+)
chr5:172458170-172458770(+)
chr5:172460912-172461512(+)
chr5:172461409-172462009(+)
chr5:172462186-172462786(+)
chr5:172462951-172463551(+)
chr5:172463879-172464479(+)
chr5:172466329-172466929(+)
chr5:172468969-172469569(+)
chr5:172469590-172470190(+)
chr5:172471934-172472534(+)
chr5:172472393-172472993(+)
chr5:172473710-172474310(+)
chr5:172474410-172475010(+)
chr5:172475910-172476510(+)
chr5:172477519-172478119(+)
chr5:172478648-172479248(+)
chr5:172479120-172479720(+)
chr5:172479546-172480146(+)
chr5:172479980-172480580(+)
chr5:172480880-172481480(+)
chr5:172481935-172482535(+)
chr5:172482440-172483040(+)
chr5:172482968-172483568(+)
chr5:172483873-172484473(+)
chr5:172484397-172484997(+)
chr5:172485092-172485692(+)
chr5:172485795-172486395(+)
chr5:172486695-172487295(+)
chr5:172488330-172488930(+)
chr5:172492065-172492665(+)
chr5:172494050-172494650(+)
chr5:172495380-172495980(+)
chr5:172496635-172497235(+)
chr5:172497170-172497770(+)
chr5:172498510-172499110(+)
chr5:172499102-172499702(+)
chr5:172499560-172500160(+)
chr5:172500130-172500730(+)
chr5:172501150-172501750(+)
chr5:172501730-172502330(+)
chr5:172502213-172502813(+)
chr5:172502890-172503490(+)
chr5:172503468-172504068(+)
chr5:172505760-172506360(+)
chr5:172506375-172506975(+)
chr5:172508180-172508780(+)
chr5:172508610-172509210(+)
chr5:172512778-172513378(+)
chr5:172514870-172515470(+)
chr5:172516474-172517074(+)
chr5:172517194-172517794(+)
chr5:172517678-172518278(+)
chr5:172519829-172520429(+)
chr5:172520508-172521108(+)
chr5:172520977-172521577(+)
chr5:172521675-172522275(+)
chr5:172524085-172524685(+)
chr5:172525770-172526370(+)
chr5:172526345-172526945(+)
chr5:172526950-172527550(+)
chr5:172528150-172528750(+)
chr5:172529224-172529824(+)
chr5:172529801-172530401(+)
chr5:172530283-172530883(+)
chr5:172532529-172533129(+)
chr5:172535812-172536412(+)
chr5:172537363-172537963(+)
chr5:172540440-172541040(+)
chr5:172541518-172542118(+)
chr5:172542221-172542821(+)
chr5:172542670-172543270(+)
chr5:172549870-172550470(+)
chr5:172550296-172550896(+)
chr5:172557260-172557860(+)
chr5:172558374-172558974(+)
chr5:172559242-172559842(+)
chr5:172560350-172560950(+)
chr5:172560830-172561430(+)
chr5:172563220-172563820(+)
chr5:172563870-172564470(+)
chr5:172565653-172566253(+)
chr5:172566632-172567232(+)
chr5:172567129-172567729(+)
chr5:172567670-172568270(+)
chr5:172568870-172569470(+)
chr5:172570737-172571337(+)
chr5:172571180-172571780(+)
chr5:172571682-172572282(+)
chr5:172579865-172580465(+)
chr5:172580780-172581380(+)
chr5:172581377-172581977(+)
chr5:172582786-172583386(+)
chr5:172584480-172585080(+)
chr5:172585670-172586270(+)
chr5:172587730-172588330(+)
chr5:172589750-172590350(+)
chr5:172590189-172590789(+)
chr5:172590770-172591370(+)
chr5:172591510-172592110(+)
chr5:172592065-172592665(+)
chr5:172592571-172593171(+)
chr5:172593080-172593680(+)
chr5:172594970-172595570(+)
chr5:172595474-172596074(+)
chr5:172596468-172597068(+)
chr5:172599047-172599647(+)
chr5:172599570-172600170(+)
chr5:172602399-172602999(+)
chr5:172605380-172605980(+)
chr5:172607205-172607805(+)
chr5:172609912-172610512(+)
chr5:172613435-172614035(+)
chr5:172614259-172614859(+)
chr5:172617030-172617630(+)
chr5:172618420-172619020(+)
chr5:172619470-172620070(+)
chr5:172620370-172620970(+)
chr5:172622518-172623118(+)
chr5:172623103-172623703(+)
chr5:172623960-172624560(+)
chr5:172624369-172624969(+)
chr5:172624919-172625519(+)
chr5:172625874-172626474(+)
chr5:172626612-172627212(+)
chr5:172628020-172628620(+)
chr5:172628770-172629370(+)
chr5:172629272-172629872(+)
chr5:172629689-172630289(+)
chr5:172631153-172631753(+)
chr5:172632817-172633417(+)
chr5:172633570-172634170(+)
chr5:172634800-172635400(+)
chr5:172637510-172638110(+)
chr5:172638060-172638660(+)
chr5:172640215-172640815(+)
chr5:172640955-172641555(+)
chr5:172644615-172645215(+)
chr5:172646780-172647380(+)
chr5:172651800-172652400(+)
chr5:172653570-172654170(+)
chr5:172654455-172655055(+)
chr5:172655035-172655635(+)
chr5:172655569-172656169(+)
chr5:172656355-172656955(+)
chr5:172657142-172657742(+)
chr5:172657805-172658405(+)
chr5:172658351-172658951(+)
chr5:172658792-172659392(+)
chr5:172659329-172659929(+)
chr5:172659860-172660460(+)
chr5:172660591-172661191(+)
chr5:172661234-172661834(+)
chr5:172661871-172662471(+)
chr5:172662672-172663272(+)
chr5:172663200-172663800(+)
chr5:172663644-172664244(+)
chr5:172664122-172664722(+)
chr5:172664674-172665274(+)
chr5:172665389-172665989(+)
chr5:172665934-172666534(+)
chr5:172666731-172667331(+)
chr5:172667164-172667764(+)
chr5:172668130-172668730(+)
chr5:172668788-172669388(+)
chr5:172669470-172670070(+)
chr5:172670073-172670673(+)
chr5:172670694-172671294(+)
chr5:172671219-172671819(+)
chr5:172672345-172672945(+)
chr5:172672782-172673382(+)
chr5:172673325-172673925(+)
chr5:172673964-172674564(+)
chr5:172674536-172675136(+)
chr5:172675390-172675990(+)
chr5:172678110-172678710(+)
chr5:172678640-172679240(+)
chr5:172679570-172680170(+)
chr5:172680152-172680752(+)
chr5:172681030-172681630(+)
chr5:172681636-172682236(+)
chr5:172683270-172683870(+)
chr5:172683734-172684334(+)
chr5:172684250-172684850(+)
chr5:172685355-172685955(+)
chr5:172689170-172689770(+)
chr5:172692354-172692954(+)
chr5:172694923-172695523(+)
chr5:172695774-172696374(+)
chr5:172698424-172699024(+)
chr5:172701610-172702210(+)
chr5:172705060-172705660(+)
chr5:172705550-172706150(+)
chr5:172707230-172707830(+)
chr5:172708810-172709410(+)
chr5:172709769-172710369(+)
chr5:172710640-172711240(+)
chr5:172711950-172712550(+)
chr5:172714014-172714614(+)
chr5:172717423-172718023(+)
chr5:172718615-172719215(+)
chr5:172719141-172719741(+)
chr5:172720848-172721448(+)
chr5:172721532-172722132(+)
chr5:172723030-172723630(+)
chr5:172723620-172724220(+)
chr5:172724205-172724805(+)
chr5:172724656-172725256(+)
chr5:172725248-172725848(+)
chr5:172726114-172726714(+)
chr5:172726754-172727354(+)
chr5:172727249-172727849(+)
chr5:172728597-172729197(+)
chr5:172729332-172729932(+)
chr5:172730793-172731393(+)
chr5:172731495-172732095(+)
chr5:172734515-172735115(+)
chr5:172736610-172737210(+)
chr5:172737170-172737770(+)
chr5:172737731-172738331(+)
chr5:172738220-172738820(+)
chr5:172739790-172740390(+)
chr5:172741305-172741905(+)
chr5:172741930-172742530(+)
chr5:172742425-172743025(+)
chr5:172742876-172743476(+)
chr5:172743550-172744150(+)
chr5:172744082-172744682(+)
chr5:172745710-172746310(+)
chr5:172746338-172746938(+)
chr5:172747144-172747744(+)
chr5:172748760-172749360(+)
chr5:172749470-172750070(+)
chr5:172750225-172750825(+)
chr5:172750887-172751487(+)
chr5:172751527-172752127(+)
chr5:172752012-172752612(+)
chr5:172752700-172753300(+)
chr5:172753327-172753927(+)
chr5:172754069-172754669(+)
chr5:172754515-172755115(+)
chr5:172755226-172755826(+)
chr5:172755939-172756539(+)
chr5:172756417-172757017(+)
chr5:172756881-172757481(+)
chr5:172757375-172757975(+)
chr5:172758145-172758745(+)
chr5:172758849-172759449(+)
chr5:172760122-172760722(+)
chr5:172761165-172761765(+)
chr5:172761702-172762302(+)
chr5:172764450-172765050(+)
chr5:172765290-172765890(+)
chr5:172767390-172767990(+)
chr5:172768155-172768755(+)
chr5:172768720-172769320(+)
chr5:172769128-172769728(+)
chr5:172771283-172771883(+)
chr5:172771770-172772370(+)
chr5:172779250-172779850(+)
chr5:172779780-172780380(+)
chr5:172781536-172782136(+)
chr5:172782409-172783009(+)
chr5:172782823-172783423(+)
chr5:172783375-172783975(+)
chr5:172783997-172784597(+)
chr5:172786561-172787161(+)
chr5:172787195-172787795(+)
chr5:172787640-172788240(+)
chr5:172788160-172788760(+)
chr5:172788620-172789220(+)
chr5:172789460-172790060(+)
chr5:172790030-172790630(+)
chr5:172790981-172791581(+)
chr5:172791831-172792431(+)
chr5:172792672-172793272(+)
chr5:172793670-172794270(+)
chr5:172794110-172794710(+)
chr5:172794530-172795130(+)
chr5:172795534-172796134(+)
chr5:172796200-172796800(+)
chr5:172796670-172797270(+)
chr5:172797090-172797690(+)
chr5:172797620-172798220(+)
chr5:172798720-172799320(+)
chr5:172799470-172800070(+)
chr5:172801035-172801635(+)
chr5:172801861-172802461(+)
chr5:172802583-172803183(+)
chr5:172803051-172803651(+)
chr5:172803670-172804270(+)
chr5:172804130-172804730(+)
chr5:172804727-172805327(+)
chr5:172805650-172806250(+)
chr5:172806264-172806864(+)
chr5:172807130-172807730(+)
chr5:172807810-172808410(+)
chr5:172808470-172809070(+)
chr5:172809090-172809690(+)
chr5:172810030-172810630(+)
chr5:172810651-172811251(+)
chr5:172811585-172812185(+)
chr5:172812170-172812770(+)
chr5:172812940-172813540(+)
chr5:172813810-172814410(+)
chr5:172814290-172814890(+)
chr5:172815870-172816470(+)
chr5:172816640-172817240(+)
chr5:172817350-172817950(+)
chr5:172817908-172818508(+)
chr5:172818650-172819250(+)
chr5:172819236-172819836(+)
chr5:172820030-172820630(+)
chr5:172820450-172821050(+)
chr5:172821641-172822241(+)
chr5:172822220-172822820(+)
chr5:172823182-172823782(+)
chr5:172823758-172824358(+)
chr5:172824355-172824955(+)
chr5:172825430-172826030(+)
chr5:172826724-172827324(+)
chr5:172829290-172829890(+)
chr5:172835829-172836429(+)
chr5:172836295-172836895(+)
chr5:172836914-172837514(+)
chr5:172837529-172838129(+)
chr5:172838932-172839532(+)
chr5:172839501-172840101(+)
chr5:172840198-172840798(+)
chr5:172842555-172843155(+)
chr5:172844290-172844890(+)
chr5:172845933-172846533(+)
chr5:172846642-172847242(+)
chr5:172847072-172847672(+)
chr5:172847730-172848330(+)
chr5:172848130-172848730(+)
chr5:172848602-172849202(+)
chr5:172849012-172849612(+)
chr5:172850150-172850750(+)
chr5:172850580-172851180(+)
chr5:172851002-172851602(+)
chr5:172852120-172852720(+)
chr5:172853110-172853710(+)
chr5:172855090-172855690(+)
chr5:172856498-172857098(+)
chr5:172856920-172857520(+)
chr5:172858030-172858630(+)
chr5:172858810-172859410(+)
chr5:172859630-172860230(+)
chr5:172860090-172860690(+)
chr5:172860540-172861140(+)
chr5:172861010-172861610(+)
chr5:172861450-172862050(+)
chr5:172861940-172862540(+)
chr5:172862356-172862956(+)
chr5:172863050-172863650(+)
chr5:172863724-172864324(+)
chr5:172864410-172865010(+)
chr5:172865140-172865740(+)
chr5:172865799-172866399(+)
chr5:172866250-172866850(+)
chr5:172868032-172868632(+)
chr5:172869646-172870246(+)
chr5:172870060-172870660(+)
chr5:172870870-172871470(+)
chr5:172871530-172872130(+)
chr5:172872050-172872650(+)
chr5:172872450-172873050(+)
chr5:172875900-172876500(+)
chr5:172876685-172877285(+)
chr5:172877095-172877695(+)
chr5:172877922-172878522(+)
chr5:172878540-172879140(+)
chr5:172878994-172879594(+)
chr5:172879535-172880135(+)
chr5:172880136-172880736(+)
chr5:172881200-172881800(+)
chr5:172881633-172882233(+)
chr5:172882148-172882748(+)
chr5:172882620-172883220(+)
chr5:172883158-172883758(+)
chr5:172883681-172884281(+)
chr5:172884404-172885004(+)
chr5:172885725-172886325(+)
chr5:172886127-172886727(+)
chr5:172890171-172890771(+)
chr5:172891830-172892430(+)
chr5:172893110-172893710(+)
chr5:172894575-172895175(+)
chr5:172895804-172896404(+)
chr5:172898510-172899110(+)
chr5:172899148-172899748(+)
chr5:172899703-172900303(+)
chr5:172900177-172900777(+)
chr5:172901768-172902368(+)
chr5:172904508-172905108(+)
chr5:172905150-172905750(+)
chr5:172905560-172906160(+)
chr5:172906623-172907223(+)
chr5:172907766-172908366(+)
chr5:172910468-172911068(+)
chr5:172911480-172912080(+)
chr5:172911910-172912510(+)
chr5:172913170-172913770(+)
chr5:172915030-172915630(+)
chr5:172917990-172918590(+)
chr5:172921347-172921947(+)
chr5:172922031-172922631(+)
chr5:172922570-172923170(+)
chr5:172922993-172923593(+)
chr5:172923740-172924340(+)
chr5:172924356-172924956(+)
chr5:172925230-172925830(+)
chr5:172925834-172926434(+)
chr5:172926426-172927026(+)
chr5:172927052-172927652(+)
chr5:172927760-172928360(+)
chr5:172928259-172928859(+)
chr5:172929050-172929650(+)
chr5:172931695-172932295(+)
chr5:172932610-172933210(+)
chr5:172934127-172934727(+)
chr5:172935952-172936552(+)
chr5:172939030-172939630(+)
chr5:172939498-172940098(+)
chr5:172940261-172940861(+)
chr5:172941550-172942150(+)
chr5:172942425-172943025(+)
chr5:172944539-172945139(+)
chr5:172945350-172945950(+)
chr5:172948630-172949230(+)
chr5:172950290-172950890(+)
chr5:172950863-172951463(+)
chr5:172951315-172951915(+)
chr5:172952310-172952910(+)
chr5:172954678-172955278(+)
chr5:172956761-172957361(+)
chr5:172957501-172958101(+)
chr5:172958190-172958790(+)
chr5:172959166-172959766(+)
chr5:172959730-172960330(+)
chr5:172960510-172961110(+)
chr5:172961569-172962169(+)
chr5:172962049-172962649(+)
chr5:172962616-172963216(+)
chr5:172963135-172963735(+)
chr5:172964110-172964710(+)
chr5:172964892-172965492(+)
chr5:172965571-172966171(+)
chr5:172966590-172967190(+)
chr5:172967790-172968390(+)
chr5:172968890-172969490(+)
chr5:172969310-172969910(+)
chr5:172969920-172970520(+)
chr5:172973814-172974414(+)
chr5:172974492-172975092(+)
chr5:172976520-172977120(+)
chr5:172977559-172978159(+)
chr5:172980934-172981534(+)
chr5:172982111-172982711(+)
chr5:172982695-172983295(+)
chr5:172983373-172983973(+)
chr5:172984138-172984738(+)
chr5:172985482-172986082(+)
chr5:172986535-172987135(+)
chr5:172988170-172988770(+)
chr5:172990170-172990770(+)
chr5:172991030-172991630(+)
chr5:172992391-172992991(+)
chr5:172992920-172993520(+)
chr5:172993562-172994162(+)
chr5:172993978-172994578(+)
chr5:172994402-172995002(+)
chr5:172995060-172995660(+)
chr5:172995870-172996470(+)
chr5:172996450-172997050(+)
chr5:172997260-172997860(+)
chr5:172997810-172998410(+)
chr5:172998456-172999056(+)
chr5:172999365-172999965(+)
chr5:172999951-173000551(+)
chr5:173000494-173001094(+)
chr5:173001987-173002587(+)
chr5:173002910-173003510(+)
chr5:173003370-173003970(+)
chr5:173004200-173004800(+)
chr5:173004780-173005380(+)
chr5:173005190-173005790(+)
chr5:173006050-173006650(+)
chr5:173007730-173008330(+)
chr5:173008551-173009151(+)
chr5:173009146-173009746(+)
chr5:173009627-173010227(+)
chr5:173010230-173010830(+)
chr5:173010840-173011440(+)
chr5:173011470-173012070(+)
chr5:173011980-173012580(+)
chr5:173016435-173017035(+)
chr5:173017519-173018119(+)
chr5:173018054-173018654(+)
chr5:173018972-173019572(+)
chr5:173020982-173021582(+)
chr5:173022210-173022810(+)
chr5:173022683-173023283(+)
chr5:173023382-173023982(+)
chr5:173025561-173026161(+)
chr5:173028847-173029447(+)
chr5:173029332-173029932(+)
chr5:173029945-173030545(+)
chr5:173030750-173031350(+)
chr5:173032370-173032970(+)
chr5:173038530-173039130(+)
chr5:173039916-173040516(+)
chr5:173040710-173041310(+)
chr5:173041422-173042022(+)
chr5:173042087-173042687(+)
chr5:173042814-173043414(+)
chr5:173043469-173044069(+)
chr5:173043967-173044567(+)
chr5:173044435-173045035(+)
chr5:173045112-173045712(+)
chr5:173045833-173046433(+)
chr5:173048116-173048716(+)
chr5:173048730-173049330(+)
chr5:173049349-173049949(+)
chr5:173050280-173050880(+)
chr5:173051159-173051759(+)
chr5:173051640-173052240(+)
chr5:173052559-173053159(+)
chr5:173053328-173053928(+)
chr5:173054330-173054930(+)
chr5:173054896-173055496(+)
chr5:173055446-173056046(+)
chr5:173055910-173056510(+)
chr5:173056581-173057181(+)
chr5:173057656-173058256(+)
chr5:173058100-173058700(+)
chr5:173058810-173059410(+)
chr5:173059405-173060005(+)
chr5:173060213-173060813(+)
chr5:173061050-173061650(+)
chr5:173061996-173062596(+)
chr5:173062689-173063289(+)
chr5:173063570-173064170(+)
chr5:173063993-173064593(+)
chr5:173064450-173065050(+)
chr5:173065137-173065737(+)
chr5:173065546-173066146(+)
chr5:173066190-173066790(+)
chr5:173066730-173067330(+)
chr5:173067261-173067861(+)
chr5:173068012-173068612(+)
chr5:173068430-173069030(+)
chr5:173069197-173069797(+)
chr5:173070024-173070624(+)
chr5:173070820-173071420(+)
chr5:173071789-173072389(+)
chr5:173072285-173072885(+)
chr5:173072930-173073530(+)
chr5:173073637-173074237(+)
chr5:173074200-173074800(+)
chr5:173074890-173075490(+)
chr5:173075353-173075953(+)
chr5:173076020-173076620(+)
chr5:173079351-173079951(+)
chr5:173080270-173080870(+)
chr5:173080847-173081447(+)
chr5:173081260-173081860(+)
chr5:173082186-173082786(+)
chr5:173082830-173083430(+)
chr5:173083770-173084370(+)
chr5:173084500-173085100(+)
chr5:173085570-173086170(+)
chr5:173086110-173086710(+)
chr5:173086870-173087470(+)
chr5:173087459-173088059(+)
chr5:173088580-173089180(+)
chr5:173089184-173089784(+)
chr5:173089811-173090411(+)
chr5:173091037-173091637(+)
chr5:173091770-173092370(+)
chr5:173094262-173094862(+)
chr5:173096264-173096864(+)
chr5:173097066-173097666(+)
chr5:173097945-173098545(+)
chr5:173098631-173099231(+)
chr5:173099059-173099659(+)
chr5:173100006-173100606(+)
chr5:173100586-173101186(+)
chr5:173102655-173103255(+)
chr5:173103510-173104110(+)
chr5:173104210-173104810(+)
chr5:173105090-173105690(+)
chr5:173107016-173107616(+)
chr5:173107595-173108195(+)
chr5:173110166-173110766(+)
chr5:173111440-173112040(+)
chr5:173112470-173113070(+)
chr5:173113664-173114264(+)
chr5:173115588-173116188(+)
chr5:173116113-173116713(+)
chr5:173116702-173117302(+)
chr5:173117496-173118096(+)
chr5:173118840-173119440(+)
chr5:173120203-173120803(+)
chr5:173120614-173121214(+)
chr5:173122755-173123355(+)
chr5:173124190-173124790(+)
chr5:173125000-173125600(+)
chr5:173125791-173126391(+)
chr5:173127003-173127603(+)
chr5:173128084-173128684(+)
chr5:173130363-173130963(+)
chr5:173131783-173132383(+)
chr5:173132252-173132852(+)
chr5:173132680-173133280(+)
chr5:173133500-173134100(+)
chr5:173134263-173134863(+)
chr5:173134760-173135360(+)
chr5:173135890-173136490(+)
chr5:173136654-173137254(+)
chr5:173137410-173138010(+)
chr5:173139091-173139691(+)
chr5:173139660-173140260(+)
chr5:173140470-173141070(+)
chr5:173141521-173142121(+)
chr5:173142444-173143044(+)
chr5:173143102-173143702(+)
chr5:173144871-173145471(+)
chr5:173145592-173146192(+)
chr5:173146136-173146736(+)
chr5:173146577-173147177(+)
chr5:173147464-173148064(+)
chr5:173148058-173148658(+)
chr5:173148516-173149116(+)
chr5:173151740-173152340(+)
chr5:173153732-173154332(+)
chr5:173155012-173155612(+)
chr5:173156000-173156600(+)
chr5:173157095-173157695(+)
chr5:173157744-173158344(+)
chr5:173158270-173158870(+)
chr5:173160186-173160786(+)
chr5:173160901-173161501(+)
chr5:173161650-173162250(+)
chr5:173162145-173162745(+)
chr5:173163337-173163937(+)
chr5:173163945-173164545(+)
chr5:173165135-173165735(+)
chr5:173166670-173167270(+)
chr5:173167315-173167915(+)
chr5:173168812-173169412(+)
chr5:173169335-173169935(+)
chr5:173170110-173170710(+)
chr5:173170659-173171259(+)
chr5:173171494-173172094(+)
chr5:173172112-173172712(+)
chr5:173172940-173173540(+)
chr5:173173520-173174120(+)
chr5:173175400-173176000(+)
chr5:173177378-173177978(+)
chr5:173177855-173178455(+)
chr5:173179528-173180128(+)
chr5:173180267-173180867(+)
chr5:173182200-173182800(+)
chr5:173184130-173184730(+)
chr5:173184620-173185220(+)
chr5:173185474-173186074(+)
chr5:173186584-173187184(+)
chr5:173187220-173187820(+)
chr5:173187935-173188535(+)
chr5:173189050-173189650(+)
chr5:173189794-173190394(+)
chr5:173190473-173191073(+)
chr5:173190878-173191478(+)
chr5:173191359-173191959(+)
chr5:173192174-173192774(+)
chr5:173193259-173193859(+)
chr5:173193763-173194363(+)
chr5:173194560-173195160(+)
chr5:173195070-173195670(+)
chr5:173196075-173196675(+)
chr5:173197155-173197755(+)
chr5:173198044-173198644(+)
chr5:173199319-173199919(+)
chr5:173201285-173201885(+)
chr5:173202113-173202713(+)
chr5:173202659-173203259(+)
chr5:173203570-173204170(+)
chr5:173204043-173204643(+)
chr5:173204990-173205590(+)
chr5:173205652-173206252(+)
chr5:173207564-173208164(+)
chr5:173208303-173208903(+)
chr5:173208893-173209493(+)
chr5:173209580-173210180(+)
chr5:173210168-173210768(+)
chr5:173210875-173211475(+)
chr5:173211330-173211930(+)
chr5:173212306-173212906(+)
chr5:173213498-173214098(+)
chr5:173214615-173215215(+)
chr5:173215333-173215933(+)
chr5:173215844-173216444(+)
chr5:173216311-173216911(+)
chr5:173217150-173217750(+)
chr5:173218794-173219394(+)
chr5:173219769-173220369(+)
chr5:173220350-173220950(+)
chr5:173220861-173221461(+)
chr5:173221836-173222436(+)
chr5:173222517-173223117(+)
chr5:173223570-173224170(+)
chr5:173224035-173224635(+)
chr5:173225023-173225623(+)
chr5:173227187-173227787(+)
chr5:173229579-173230179(+)
chr5:173233102-173233702(+)
chr5:173233540-173234140(+)
chr5:173234140-173234740(+)
chr5:173235275-173235875(+)
chr5:173235913-173236513(+)
chr5:173239816-173240416(+)
chr5:173242539-173243139(+)
chr5:173243951-173244551(+)
chr5:173244556-173245156(+)
chr5:173245195-173245795(+)
chr5:173246536-173247136(+)
chr5:173248042-173248642(+)
chr5:173248535-173249135(+)
chr5:173249373-173249973(+)
chr5:173250175-173250775(+)
chr5:173250597-173251197(+)
chr5:173251087-173251687(+)
chr5:173252084-173252684(+)
chr5:173252510-173253110(+)
chr5:173253136-173253736(+)
chr5:173253851-173254451(+)
chr5:173256272-173256872(+)
chr5:173256673-173257273(+)
chr5:173257328-173257928(+)
chr5:173258076-173258676(+)
chr5:173258498-173259098(+)
chr5:173259273-173259873(+)
chr5:173260116-173260716(+)
chr5:173260908-173261508(+)
chr5:173262014-173262614(+)
chr5:173262555-173263155(+)
chr5:173263468-173264068(+)
chr5:173264610-173265210(+)
chr5:173266170-173266770(+)
chr5:173266765-173267365(+)
chr5:173267910-173268510(+)
chr5:173268395-173268995(+)
chr5:173272230-173272830(+)
chr5:173273856-173274456(+)
chr5:173274535-173275135(+)
chr5:173275856-173276456(+)
chr5:173277498-173278098(+)
chr5:173278629-173279229(+)
chr5:173279115-173279715(+)
chr5:173280357-173280957(+)
chr5:173281177-173281777(+)
chr5:173282440-173283040(+)
chr5:173283275-173283875(+)
chr5:173284140-173284740(+)
chr5:173284968-173285568(+)
chr5:173285574-173286174(+)
chr5:173286101-173286701(+)
chr5:173286609-173287209(+)
chr5:173287507-173288107(+)
chr5:173288350-173288950(+)
chr5:173288964-173289564(+)
chr5:173290304-173290904(+)
chr5:173291339-173291939(+)
chr5:173293269-173293869(+)
chr5:173293853-173294453(+)
chr5:173294997-173295597(+)
chr5:173295418-173296018(+)
chr5:173296228-173296828(+)
chr5:173299208-173299808(+)
chr5:173299786-173300386(+)
chr5:173300453-173301053(+)
chr5:173305389-173305989(+)
chr5:173306003-173306603(+)
chr5:173307461-173308061(+)
chr5:173308832-173309432(+)
chr5:173309503-173310103(+)
chr5:173310332-173310932(+)
chr5:173310785-173311385(+)
chr5:173311232-173311832(+)
chr5:173311654-173312254(+)
chr5:173312432-173313032(+)
chr5:173312979-173313579(+)
chr5:173313996-173314596(+)
chr5:173314782-173315382(+)
chr5:173315635-173316235(+)
chr5:173316233-173316833(+)
chr5:173316731-173317331(+)
chr5:173317296-173317896(+)
chr5:173318053-173318653(+)
chr5:173318842-173319442(+)
chr5:173319698-173320298(+)
chr5:173320943-173321543(+)
chr5:173322518-173323118(+)
chr5:173327360-173327960(+)
chr5:173328692-173329292(+)
chr5:173329651-173330251(+)
chr5:173330357-173330957(+)
chr5:173331430-173332030(+)
chr5:173334623-173335223(+)
chr5:173336068-173336668(+)
chr5:173336885-173337485(+)
chr5:173339835-173340435(+)
chr5:173340677-173341277(+)
chr5:173342273-173342873(+)
chr5:173343130-173343730(+)
chr5:173343674-173344274(+)
chr5:173344247-173344847(+)
chr5:173344777-173345377(+)
chr5:173345267-173345867(+)
chr5:173345969-173346569(+)
chr5:173346372-173346972(+)
chr5:173347006-173347606(+)
chr5:173347817-173348417(+)
chr5:173349383-173349983(+)
chr5:173350051-173350651(+)
chr5:173350619-173351219(+)
chr5:173351270-173351870(+)
chr5:173351919-173352519(+)
chr5:173352382-173352982(+)
chr5:173353271-173353871(+)
chr5:173355990-173356590(+)
chr5:173357912-173358512(+)
chr5:173359589-173360189(+)
chr5:173362314-173362914(+)
chr5:173363040-173363640(+)
chr5:173366590-173367190(+)
chr5:173367110-173367710(+)
chr5:173368032-173368632(+)
chr5:173368896-173369496(+)
chr5:173369435-173370035(+)
chr5:173370220-173370820(+)
chr5:173370625-173371225(+)
chr5:173371397-173371997(+)
chr5:173371990-173372590(+)
chr5:173372670-173373270(+)
chr5:173373240-173373840(+)
chr5:173373680-173374280(+)
chr5:173374210-173374810(+)
chr5:173377719-173378319(+)
chr5:173380516-173381116(+)
chr5:173382026-173382626(+)
chr5:173382867-173383467(+)
chr5:173383755-173384355(+)
chr5:173384175-173384775(+)
chr5:173384699-173385299(+)
chr5:173385795-173386395(+)
chr5:173387263-173387863(+)
chr5:173388315-173388915(+)
chr5:173389400-173390000(+)
chr5:173390068-173390668(+)
chr5:173390839-173391439(+)
chr5:173391990-173392590(+)
chr5:173392420-173393020(+)
chr5:173393410-173394010(+)
chr5:173394182-173394782(+)
chr5:173395038-173395638(+)
chr5:173395522-173396122(+)
chr5:173396428-173397028(+)
chr5:173397192-173397792(+)
chr5:173397802-173398402(+)
chr5:173398293-173398893(+)
chr5:173398775-173399375(+)
chr5:173399230-173399830(+)
chr5:173399998-173400598(+)
chr5:173400490-173401090(+)
chr5:173401106-173401706(+)
chr5:173401591-173402191(+)
chr5:173408135-173408735(+)
chr5:173411121-173411721(+)
chr5:173414270-173414870(+)
chr5:173415769-173416369(+)
chr5:173416458-173417058(+)
chr5:173421315-173421915(+)
chr5:173424237-173424837(+)
chr5:173424650-173425250(+)
chr5:173425474-173426074(+)
chr5:173426956-173427556(+)
chr5:173430715-173431315(+)
chr5:173432190-173432790(+)
chr5:173433690-173434290(+)
chr5:173434185-173434785(+)
chr5:173435070-173435670(+)
chr5:173435846-173436446(+)
chr5:173437270-173437870(+)
chr5:173438360-173438960(+)
chr5:173447273-173447873(+)
chr5:173449642-173450242(+)
chr5:173450330-173450930(+)
chr5:173450870-173451470(+)
chr5:173454690-173455290(+)
chr5:173455750-173456350(+)
chr5:173465930-173466530(+)
chr5:173470930-173471530(+)
chr5:173471372-173471972(+)
chr5:173472371-173472971(+)
chr5:173473375-173473975(+)
chr5:173474597-173475197(+)
chr5:173475330-173475930(+)
chr5:173479550-173480150(+)
chr5:173480240-173480840(+)
chr5:173480742-173481342(+)
chr5:173482889-173483489(+)
chr5:173483351-173483951(+)
chr5:173484183-173484783(+)
chr5:173485370-173485970(+)
chr5:173489970-173490570(+)
chr5:173491066-173491666(+)
chr5:173492655-173493255(+)
chr5:173496510-173497110(+)
chr5:173497729-173498329(+)
chr5:173498546-173499146(+)
chr5:173499090-173499690(+)
chr5:173500145-173500745(+)
chr5:173502350-173502950(+)
chr5:173503090-173503690(+)
chr5:173505209-173505809(+)
chr5:173506370-173506970(+)
chr5:173509173-173509773(+)
chr5:173509976-173510576(+)
chr5:173511670-173512270(+)
chr5:173512830-173513430(+)
chr5:173513577-173514177(+)
chr5:173514813-173515413(+)
chr5:173515509-173516109(+)
chr5:173517009-173517609(+)
chr5:173517878-173518478(+)
chr5:173520028-173520628(+)
chr5:173522106-173522706(+)
chr5:173522548-173523148(+)
chr5:173523083-173523683(+)
chr5:173523514-173524114(+)
chr5:173524090-173524690(+)
chr5:173524693-173525293(+)
chr5:173525595-173526195(+)
chr5:173526252-173526852(+)
chr5:173526690-173527290(+)
chr5:173527255-173527855(+)
chr5:173527803-173528403(+)
chr5:173528256-173528856(+)
chr5:173528710-173529310(+)
chr5:173529870-173530470(+)
chr5:173534171-173534771(+)
chr5:173534813-173535413(+)
chr5:173535550-173536150(+)
chr5:173536497-173537097(+)
chr5:173537290-173537890(+)
chr5:173537891-173538491(+)
chr5:173538498-173539098(+)
chr5:173539150-173539750(+)
chr5:173540050-173540650(+)
chr5:173540780-173541380(+)
chr5:173541487-173542087(+)
chr5:173542050-173542650(+)
chr5:173542470-173543070(+)
chr5:173544400-173545000(+)
chr5:173545815-173546415(+)
chr5:173546326-173546926(+)
chr5:173546810-173547410(+)
chr5:173547450-173548050(+)
chr5:173548659-173549259(+)
chr5:173551920-173552520(+)
chr5:173558605-173559205(+)
chr5:173560130-173560730(+)
chr5:173566527-173567127(+)
chr5:173567375-173567975(+)
chr5:173568790-173569390(+)
chr5:173570962-173571562(+)
chr5:173572102-173572702(+)
chr5:173572687-173573287(+)
chr5:173573925-173574525(+)
chr5:173575415-173576015(+)
chr5:173576470-173577070(+)
chr5:173576950-173577550(+)
chr5:173577430-173578030(+)
chr5:173577930-173578530(+)
chr5:173578612-173579212(+)
chr5:173579790-173580390(+)
chr5:173582180-173582780(+)
chr5:173582683-173583283(+)
chr5:173583987-173584587(+)
chr5:173585490-173586090(+)
chr5:173586030-173586630(+)
chr5:173586481-173587081(+)
chr5:173588570-173589170(+)
chr5:173589315-173589915(+)
chr5:173590253-173590853(+)
chr5:173591890-173592490(+)
chr5:173592690-173593290(+)
chr5:173593562-173594162(+)
chr5:173594073-173594673(+)
chr5:173596306-173596906(+)
chr5:173597050-173597650(+)
chr5:173597723-173598323(+)
chr5:173598590-173599190(+)
chr5:173599059-173599659(+)
chr5:173600650-173601250(+)
chr5:173601180-173601780(+)
chr5:173602737-173603337(+)
chr5:173603305-173603905(+)
chr5:173604474-173605074(+)
chr5:173605016-173605616(+)
chr5:173606317-173606917(+)
chr5:173607930-173608530(+)
chr5:173610715-173611315(+)
chr5:173611550-173612150(+)
chr5:173612645-173613245(+)
chr5:173613210-173613810(+)
chr5:173613877-173614477(+)
chr5:173614350-173614950(+)
chr5:173615104-173615704(+)
chr5:173615850-173616450(+)
chr5:173616546-173617146(+)
chr5:173616962-173617562(+)
chr5:173617450-173618050(+)
chr5:173618127-173618727(+)
chr5:173618834-173619434(+)
chr5:173619536-173620136(+)
chr5:173620130-173620730(+)
chr5:173620790-173621390(+)
chr5:173621578-173622178(+)
chr5:173622440-173623040(+)
chr5:173624300-173624900(+)
chr5:173625476-173626076(+)
chr5:173626170-173626770(+)
chr5:173629803-173630403(+)
chr5:173630840-173631440(+)
chr5:173631333-173631933(+)
chr5:173631819-173632419(+)
chr5:173632699-173633299(+)
chr5:173633330-173633930(+)
chr5:173634370-173634970(+)
chr5:173635690-173636290(+)
chr5:173636260-173636860(+)
chr5:173636904-173637504(+)
chr5:173637470-173638070(+)
chr5:173638220-173638820(+)
chr5:173639040-173639640(+)
chr5:173639750-173640350(+)
chr5:173640810-173641410(+)
chr5:173641671-173642271(+)
chr5:173642400-173643000(+)
chr5:173644472-173645072(+)
chr5:173645820-173646420(+)
chr5:173647207-173647807(+)
chr5:173647875-173648475(+)
chr5:173648392-173648992(+)
chr5:173648918-173649518(+)
chr5:173649810-173650410(+)
chr5:173650334-173650934(+)
chr5:173651700-173652300(+)
chr5:173652510-173653110(+)
chr5:173654420-173655020(+)
chr5:173656742-173657342(+)
chr5:173657350-173657950(+)
chr5:173657790-173658390(+)
chr5:173658837-173659437(+)
chr5:173659324-173659924(+)
chr5:173660050-173660650(+)
chr5:173660550-173661150(+)
chr5:173661346-173661946(+)
chr5:173662106-173662706(+)
chr5:173662580-173663180(+)
chr5:173663019-173663619(+)
chr5:173664950-173665550(+)
chr5:173666665-173667265(+)
chr5:173667629-173668229(+)
chr5:173668515-173669115(+)
chr5:173669592-173670192(+)
chr5:173670490-173671090(+)
chr5:173672415-173673015(+)
chr5:173672890-173673490(+)
chr5:173673622-173674222(+)
chr5:173674187-173674787(+)
chr5:173674612-173675212(+)
chr5:173678253-173678853(+)
chr5:173679039-173679639(+)
chr5:173684275-173684875(+)
chr5:173684850-173685450(+)
chr5:173685690-173686290(+)
chr5:173686654-173687254(+)
chr5:173694210-173694810(+)
chr5:173698229-173698829(+)
chr5:173699446-173700046(+)
chr5:173700290-173700890(+)
chr5:173701710-173702310(+)
chr5:173702860-173703460(+)
chr5:173703868-173704468(+)
chr5:173705000-173705600(+)
chr5:173705580-173706180(+)
chr5:173707730-173708330(+)
chr5:173709030-173709630(+)
chr5:173710163-173710763(+)
chr5:173710710-173711310(+)
chr5:173714650-173715250(+)
chr5:173718030-173718630(+)
chr5:173719246-173719846(+)
chr5:173720500-173721100(+)
chr5:173721390-173721990(+)
chr5:173722816-173723416(+)
chr5:173727320-173727920(+)
chr5:173728121-173728721(+)
chr5:173728630-173729230(+)
chr5:173729255-173729855(+)
chr5:173729922-173730522(+)
chr5:173732116-173732716(+)
chr5:173733228-173733828(+)
chr5:173733901-173734501(+)
chr5:173735706-173736306(+)
chr5:173736201-173736801(+)
chr5:173737190-173737790(+)
chr5:173738004-173738604(+)
chr5:173738800-173739400(+)
chr5:173739670-173740270(+)
chr5:173740551-173741151(+)
chr5:173741380-173741980(+)
chr5:173744157-173744757(+)
chr5:173746988-173747588(+)
chr5:173750820-173751420(+)
chr5:173751560-173752160(+)
chr5:173752382-173752982(+)
chr5:173752969-173753569(+)
chr5:173753423-173754023(+)
chr5:173754214-173754814(+)
chr5:173755607-173756207(+)
chr5:173756651-173757251(+)
chr5:173759633-173760233(+)
chr5:173760860-173761460(+)
chr5:173761440-173762040(+)
chr5:173761990-173762590(+)
chr5:173762450-173763050(+)
chr5:173762878-173763478(+)
chr5:173763580-173764180(+)
chr5:173764258-173764858(+)
chr5:173764692-173765292(+)
chr5:173765286-173765886(+)
chr5:173767140-173767740(+)
chr5:173771262-173771862(+)
chr5:173772890-173773490(+)
chr5:173773410-173774010(+)
chr5:173775378-173775978(+)
chr5:173776200-173776800(+)
chr5:173776810-173777410(+)
chr5:173778170-173778770(+)
chr5:173779565-173780165(+)
chr5:173781482-173782082(+)
chr5:173782100-173782700(+)
chr5:173782971-173783571(+)
chr5:173783419-173784019(+)
chr5:173784850-173785450(+)
chr5:173785730-173786330(+)
chr5:173786490-173787090(+)
chr5:173788377-173788977(+)
chr5:173791560-173792160(+)
chr5:173796590-173797190(+)
chr5:173797977-173798577(+)
chr5:173798513-173799113(+)
chr5:173800226-173800826(+)
chr5:173801081-173801681(+)
chr5:173803000-173803600(+)
chr5:173803890-173804490(+)
chr5:173805113-173805713(+)
chr5:173805610-173806210(+)
chr5:173808016-173808616(+)
chr5:173808810-173809410(+)
chr5:173809543-173810143(+)
chr5:173810266-173810866(+)
chr5:173810702-173811302(+)
chr5:173811387-173811987(+)
chr5:173811830-173812430(+)
chr5:173812466-173813066(+)
chr5:173813222-173813822(+)
chr5:173813771-173814371(+)
chr5:173814256-173814856(+)
chr5:173818830-173819430(+)
chr5:173819430-173820030(+)
chr5:173821064-173821664(+)
chr5:173823435-173824035(+)
chr5:173824117-173824717(+)
chr5:173825095-173825695(+)
chr5:173827443-173828043(+)
chr5:173827910-173828510(+)
chr5:173829127-173829727(+)
chr5:173830905-173831505(+)
chr5:173832110-173832710(+)
chr5:173835973-173836573(+)
chr5:173837001-173837601(+)
chr5:173837652-173838252(+)
chr5:173838109-173838709(+)
chr5:173839257-173839857(+)
chr5:173839870-173840470(+)
chr5:173840497-173841097(+)
chr5:173841291-173841891(+)
chr5:173846036-173846636(+)
chr5:173846449-173847049(+)
chr5:173847557-173848157(+)
chr5:173848866-173849466(+)
chr5:173850400-173851000(+)
chr5:173851182-173851782(+)
chr5:173852167-173852767(+)
chr5:173852786-173853386(+)
chr5:173853242-173853842(+)
chr5:173854700-173855300(+)
chr5:173855874-173856474(+)
chr5:173857850-173858450(+)
chr5:173858423-173859023(+)
chr5:173859090-173859690(+)
chr5:173861230-173861830(+)
chr5:173863635-173864235(+)
chr5:173871762-173872362(+)
chr5:173873349-173873949(+)
chr5:173873891-173874491(+)
chr5:173874890-173875490(+)
chr5:173875586-173876186(+)
chr5:173880557-173881157(+)
chr5:173881389-173881989(+)
chr5:173882007-173882607(+)
chr5:173883070-173883670(+)
chr5:173883963-173884563(+)
chr5:173885140-173885740(+)
chr5:173886087-173886687(+)
chr5:173886799-173887399(+)
chr5:173888159-173888759(+)
chr5:173888943-173889543(+)
chr5:173891030-173891630(+)
chr5:173891474-173892074(+)
chr5:173894390-173894990(+)
chr5:173899900-173900500(+)
chr5:173906230-173906830(+)
chr5:173907590-173908190(+)
chr5:173909448-173910048(+)
chr5:173910310-173910910(+)
chr5:173911370-173911970(+)
chr5:173915505-173916105(+)
chr5:173916138-173916738(+)
chr5:173917621-173918221(+)
chr5:173918857-173919457(+)
chr5:173920390-173920990(+)
chr5:173921006-173921606(+)
chr5:173926450-173927050(+)
chr5:173927530-173928130(+)
chr5:173928070-173928670(+)
chr5:173928567-173929167(+)
chr5:173928998-173929598(+)
chr5:173929490-173930090(+)
chr5:173930597-173931197(+)
chr5:173931215-173931815(+)
chr5:173932493-173933093(+)
chr5:173933015-173933615(+)
chr5:173933850-173934450(+)
chr5:173937640-173938240(+)
chr5:173938678-173939278(+)
chr5:173941387-173941987(+)
chr5:173942017-173942617(+)
chr5:173945403-173946003(+)
chr5:173946350-173946950(+)
chr5:173947335-173947935(+)
chr5:173947843-173948443(+)
chr5:173948470-173949070(+)
chr5:173949390-173949990(+)
chr5:173949815-173950415(+)
chr5:173950517-173951117(+)
chr5:173951229-173951829(+)
chr5:173952890-173953490(+)
chr5:173954957-173955557(+)
chr5:173955785-173956385(+)
chr5:173956843-173957443(+)
chr5:173958661-173959261(+)
chr5:173959414-173960014(+)
chr5:173959976-173960576(+)
chr5:173960653-173961253(+)
chr5:173961262-173961862(+)
chr5:173962029-173962629(+)
chr5:173962576-173963176(+)
chr5:173969525-173970125(+)
chr5:173972155-173972755(+)
chr5:173972870-173973470(+)
chr5:173974742-173975342(+)
chr5:173975150-173975750(+)
chr5:173975590-173976190(+)
chr5:173976130-173976730(+)
chr5:173976813-173977413(+)
chr5:173977450-173978050(+)
chr5:173978140-173978740(+)
chr5:173979370-173979970(+)
chr5:173980516-173981116(+)
chr5:173983659-173984259(+)
chr5:173986032-173986632(+)
chr5:173987765-173988365(+)
chr5:173989912-173990512(+)
chr5:173990796-173991396(+)
chr5:173992638-173993238(+)
chr5:173994593-173995193(+)
chr5:173997572-173998172(+)
chr5:173998628-173999228(+)
chr5:173999474-174000074(+)
chr5:174000214-174000814(+)
chr5:174000810-174001410(+)
chr5:174001960-174002560(+)
chr5:174003910-174004510(+)
chr5:174006055-174006655(+)
chr5:174008391-174008991(+)
chr5:174013080-174013680(+)
chr5:174015913-174016513(+)
chr5:174016556-174017156(+)
chr5:174018630-174019230(+)
chr5:174021290-174021890(+)
chr5:174023329-174023929(+)
chr5:174026904-174027504(+)
chr5:174028828-174029428(+)
chr5:174033587-174034187(+)
chr5:174034830-174035430(+)
chr5:174035521-174036121(+)
chr5:174036014-174036614(+)
chr5:174037875-174038475(+)
chr5:174039589-174040189(+)
chr5:174040410-174041010(+)
chr5:174041414-174042014(+)
chr5:174042955-174043555(+)
chr5:174044258-174044858(+)
chr5:174044808-174045408(+)
chr5:174045421-174046021(+)
chr5:174047210-174047810(+)
chr5:174050448-174051048(+)
chr5:174051650-174052250(+)
chr5:174052625-174053225(+)
chr5:174053415-174054015(+)
chr5:174054630-174055230(+)
chr5:174062887-174063487(+)
chr5:174064290-174064890(+)
chr5:174068890-174069490(+)
chr5:174069421-174070021(+)
chr5:174069848-174070448(+)
chr5:174071862-174072462(+)
chr5:174073170-174073770(+)
chr5:174075539-174076139(+)
chr5:174076297-174076897(+)
chr5:174077692-174078292(+)
chr5:174078820-174079420(+)
chr5:174081290-174081890(+)
chr5:174082250-174082850(+)
chr5:174085150-174085750(+)
chr5:174086510-174087110(+)
chr5:174086935-174087535(+)
chr5:174087570-174088170(+)
chr5:174088940-174089540(+)
chr5:174094437-174095037(+)
chr5:174095250-174095850(+)
chr5:174096484-174097084(+)
chr5:174097202-174097802(+)
chr5:174098800-174099400(+)
chr5:174102004-174102604(+)
```
