## Supplementary material for "Deep learning with implicit handling of tissue-specific phenomena predicts tumor DNA accessibility and immune activity": List of potential accessibility sites analyzed (part 36 of 48)

```
chr5:174102710-174103310(+)
chr5:174104811-174105411(+)
chr5:174107904-174108504(+)
chr5:174110585-174111185(+)
chr5:174115257-174115857(+)
chr5:174115831-174116431(+)
chr5:174117114-174117714(+)
chr5:174119175-174119775(+)
chr5:174119921-174120521(+)
chr5:174120833-174121433(+)
chr5:174121477-174122077(+)
chr5:174122990-174123590(+)
chr5:174125056-174125656(+)
chr5:174126110-174126710(+)
chr5:174134064-174134664(+)
chr5:174134970-174135570(+)
chr5:174135416-174136016(+)
chr5:174136626-174137226(+)
chr5:174137780-174138380(+)
chr5:174139591-174140191(+)
chr5:174142112-174142712(+)
chr5:174142730-174143330(+)
chr5:174144825-174145425(+)
chr5:174145680-174146280(+)
chr5:174146163-174146763(+)
chr5:174146976-174147576(+)
chr5:174147737-174148337(+)
chr5:174148141-174148741(+)
chr5:174148775-174149375(+)
chr5:174149380-174149980(+)
chr5:174150036-174150636(+)
chr5:174150805-174151405(+)
chr5:174151244-174151844(+)
chr5:174151736-174152336(+)
chr5:174152330-174152930(+)
chr5:174153136-174153736(+)
chr5:174153763-174154363(+)
chr5:174154483-174155083(+)
chr5:174155130-174155730(+)
chr5:174156104-174156704(+)
chr5:174158207-174158807(+)
chr5:174158810-174159410(+)
chr5:174159222-174159822(+)
chr5:174160050-174160650(+)
chr5:174160611-174161211(+)
chr5:174161429-174162029(+)
chr5:174162292-174162892(+)
chr5:174162855-174163455(+)
chr5:174163281-174163881(+)
chr5:174164180-174164780(+)
chr5:174168364-174168964(+)
chr5:174170230-174170830(+)
chr5:174171090-174171690(+)
chr5:174171756-174172356(+)
chr5:174172483-174173083(+)
chr5:174176050-174176650(+)
chr5:174177584-174178184(+)
chr5:174178255-174178855(+)
chr5:174178871-174179471(+)
chr5:174182023-174182623(+)
chr5:174184210-174184810(+)
chr5:174185994-174186594(+)
chr5:174186490-174187090(+)
chr5:174187622-174188222(+)
chr5:174191150-174191750(+)
chr5:174192730-174193330(+)
chr5:174196720-174197320(+)
chr5:174200273-174200873(+)
chr5:174201982-174202582(+)
chr5:174204024-174204624(+)
chr5:174204470-174205070(+)
chr5:174205190-174205790(+)
chr5:174213790-174214390(+)
chr5:174216550-174217150(+)
chr5:174217804-174218404(+)
chr5:174219875-174220475(+)
chr5:174220584-174221184(+)
chr5:174221827-174222427(+)
chr5:174222750-174223350(+)
chr5:174223610-174224210(+)
chr5:174225363-174225963(+)
chr5:174225995-174226595(+)
chr5:174227310-174227910(+)
chr5:174227940-174228540(+)
chr5:174228645-174229245(+)
chr5:174229580-174230180(+)
chr5:174231915-174232515(+)
chr5:174234410-174235010(+)
chr5:174243792-174244392(+)
chr5:174246470-174247070(+)
chr5:174249690-174250290(+)
chr5:174251310-174251910(+)
chr5:174252050-174252650(+)
chr5:174252479-174253079(+)
chr5:174254445-174255045(+)
chr5:174255710-174256310(+)
chr5:174256223-174256823(+)
chr5:174257270-174257870(+)
chr5:174258168-174258768(+)
chr5:174258910-174259510(+)
chr5:174259750-174260350(+)
chr5:174260490-174261090(+)
chr5:174261008-174261608(+)
chr5:174264975-174265575(+)
chr5:174266115-174266715(+)
chr5:174266730-174267330(+)
chr5:174267425-174268025(+)
chr5:174269590-174270190(+)
chr5:174270333-174270933(+)
chr5:174270758-174271358(+)
chr5:174271180-174271780(+)
chr5:174271837-174272437(+)
chr5:174276310-174276910(+)
chr5:174277318-174277918(+)
chr5:174278541-174279141(+)
chr5:174279069-174279669(+)
chr5:174280917-174281517(+)
chr5:174282000-174282600(+)
chr5:174282590-174283190(+)
chr5:174285104-174285704(+)
chr5:174287098-174287698(+)
chr5:174289250-174289850(+)
chr5:174292650-174293250(+)
chr5:174293360-174293960(+)
chr5:174293810-174294410(+)
chr5:174296306-174296906(+)
chr5:174299156-174299756(+)
chr5:174299810-174300410(+)
chr5:174300574-174301174(+)
chr5:174302428-174303028(+)
chr5:174303210-174303810(+)
chr5:174304911-174305511(+)
chr5:174307670-174308270(+)
chr5:174309390-174309990(+)
chr5:174314205-174314805(+)
chr5:174314690-174315290(+)
chr5:174316345-174316945(+)
chr5:174319570-174320170(+)
chr5:174322255-174322855(+)
chr5:174324243-174324843(+)
chr5:174325550-174326150(+)
chr5:174327088-174327688(+)
chr5:174327625-174328225(+)
chr5:174328550-174329150(+)
chr5:174330242-174330842(+)
chr5:174332050-174332650(+)
chr5:174334865-174335465(+)
chr5:174337124-174337724(+)
chr5:174337574-174338174(+)
chr5:174338033-174338633(+)
chr5:174341845-174342445(+)
chr5:174343141-174343741(+)
chr5:174343757-174344357(+)
chr5:174344190-174344790(+)
chr5:174344636-174345236(+)
chr5:174345071-174345671(+)
chr5:174345517-174346117(+)
chr5:174346277-174346877(+)
chr5:174347986-174348586(+)
chr5:174349887-174350487(+)
chr5:174351217-174351817(+)
chr5:174352475-174353075(+)
chr5:174353335-174353935(+)
chr5:174356630-174357230(+)
chr5:174362011-174362611(+)
chr5:174362748-174363348(+)
chr5:174364110-174364710(+)
chr5:174364570-174365170(+)
chr5:174367490-174368090(+)
chr5:174368395-174368995(+)
chr5:174372330-174372930(+)
chr5:174372750-174373350(+)
chr5:174374538-174375138(+)
chr5:174377310-174377910(+)
chr5:174378064-174378664(+)
chr5:174378650-174379250(+)
chr5:174379050-174379650(+)
chr5:174380874-174381474(+)
chr5:174385300-174385900(+)
chr5:174388650-174389250(+)
chr5:174390100-174390700(+)
chr5:174393470-174394070(+)
chr5:174397372-174397972(+)
chr5:174398136-174398736(+)
chr5:174399221-174399821(+)
chr5:174407974-174408574(+)
chr5:174409273-174409873(+)
chr5:174409751-174410351(+)
chr5:174414412-174415012(+)
chr5:174415194-174415794(+)
chr5:174415790-174416390(+)
chr5:174416395-174416995(+)
chr5:174417844-174418444(+)
chr5:174418722-174419322(+)
chr5:174424610-174425210(+)
chr5:174425091-174425691(+)
chr5:174426457-174427057(+)
chr5:174427630-174428230(+)
chr5:174428686-174429286(+)
chr5:174430416-174431016(+)
chr5:174435350-174435950(+)
chr5:174439162-174439762(+)
chr5:174440280-174440880(+)
chr5:174440930-174441530(+)
chr5:174441879-174442479(+)
chr5:174444390-174444990(+)
chr5:174445550-174446150(+)
chr5:174447830-174448430(+)
chr5:174448291-174448891(+)
chr5:174449027-174449627(+)
chr5:174451941-174452541(+)
chr5:174452525-174453125(+)
chr5:174453810-174454410(+)
chr5:174454235-174454835(+)
chr5:174458848-174459448(+)
chr5:174459501-174460101(+)
chr5:174463035-174463635(+)
chr5:174467790-174468390(+)
chr5:174470352-174470952(+)
chr5:174471530-174472130(+)
chr5:174472711-174473311(+)
chr5:174473944-174474544(+)
chr5:174476020-174476620(+)
chr5:174477552-174478152(+)
chr5:174479393-174479993(+)
chr5:174481090-174481690(+)
chr5:174481730-174482330(+)
chr5:174484930-174485530(+)
chr5:174486173-174486773(+)
chr5:174486680-174487280(+)
chr5:174487108-174487708(+)
chr5:174489110-174489710(+)
chr5:174491630-174492230(+)
chr5:174498650-174499250(+)
chr5:174505350-174505950(+)
chr5:174506651-174507251(+)
chr5:174508526-174509126(+)
chr5:174509290-174509890(+)
chr5:174510004-174510604(+)
chr5:174510710-174511310(+)
chr5:174513400-174514000(+)
chr5:174515310-174515910(+)
chr5:174515830-174516430(+)
chr5:174516470-174517070(+)
chr5:174517944-174518544(+)
chr5:174519591-174520191(+)
chr5:174520264-174520864(+)
chr5:174521356-174521956(+)
chr5:174523449-174524049(+)
chr5:174525176-174525776(+)
chr5:174530624-174531224(+)
chr5:174531624-174532224(+)
chr5:174533470-174534070(+)
chr5:174534773-174535373(+)
chr5:174536134-174536734(+)
chr5:174537870-174538470(+)
chr5:174538860-174539460(+)
chr5:174542832-174543432(+)
chr5:174545677-174546277(+)
chr5:174547330-174547930(+)
chr5:174548310-174548910(+)
chr5:174549783-174550383(+)
chr5:174550496-174551096(+)
chr5:174551167-174551767(+)
chr5:174551750-174552350(+)
chr5:174556006-174556606(+)
chr5:174556550-174557150(+)
chr5:174558375-174558975(+)
chr5:174559351-174559951(+)
chr5:174560117-174560717(+)
chr5:174562481-174563081(+)
chr5:174565930-174566530(+)
chr5:174568330-174568930(+)
chr5:174573637-174574237(+)
chr5:174575545-174576145(+)
chr5:174580150-174580750(+)
chr5:174582350-174582950(+)
chr5:174584930-174585530(+)
chr5:174586330-174586930(+)
chr5:174586877-174587477(+)
chr5:174588133-174588733(+)
chr5:174588923-174589523(+)
chr5:174590526-174591126(+)
chr5:174591510-174592110(+)
chr5:174592866-174593466(+)
chr5:174594940-174595540(+)
chr5:174595972-174596572(+)
chr5:174600390-174600990(+)
chr5:174601390-174601990(+)
chr5:174602010-174602610(+)
chr5:174605350-174605950(+)
chr5:174606310-174606910(+)
chr5:174607572-174608172(+)
chr5:174608914-174609514(+)
chr5:174611903-174612503(+)
chr5:174612330-174612930(+)
chr5:174614331-174614931(+)
chr5:174615890-174616490(+)
chr5:174620010-174620610(+)
chr5:174621140-174621740(+)
chr5:174622543-174623143(+)
chr5:174623169-174623769(+)
chr5:174624201-174624801(+)
chr5:174624934-174625534(+)
chr5:174628329-174628929(+)
chr5:174629374-174629974(+)
chr5:174631140-174631740(+)
chr5:174632709-174633309(+)
chr5:174633573-174634173(+)
chr5:174634400-174635000(+)
chr5:174635630-174636230(+)
chr5:174637996-174638596(+)
chr5:174639146-174639746(+)
chr5:174640236-174640836(+)
chr5:174641075-174641675(+)
chr5:174642550-174643150(+)
chr5:174643490-174644090(+)
chr5:174643909-174644509(+)
chr5:174644492-174645092(+)
chr5:174645737-174646337(+)
chr5:174646279-174646879(+)
chr5:174646950-174647550(+)
chr5:174647510-174648110(+)
chr5:174649470-174650070(+)
chr5:174650247-174650847(+)
chr5:174651396-174651996(+)
chr5:174651890-174652490(+)
chr5:174653520-174654120(+)
chr5:174655820-174656420(+)
chr5:174657198-174657798(+)
chr5:174662283-174662883(+)
chr5:174662930-174663530(+)
chr5:174663650-174664250(+)
chr5:174664800-174665400(+)
chr5:174670334-174670934(+)
chr5:174670850-174671450(+)
chr5:174672250-174672850(+)
chr5:174673259-174673859(+)
chr5:174673971-174674571(+)
chr5:174675332-174675932(+)
chr5:174677229-174677829(+)
chr5:174679131-174679731(+)
chr5:174680510-174681110(+)
chr5:174681026-174681626(+)
chr5:174684070-174684670(+)
chr5:174684570-174685170(+)
chr5:174685945-174686545(+)
chr5:174686690-174687290(+)
chr5:174687490-174688090(+)
chr5:174687921-174688521(+)
chr5:174688420-174689020(+)
chr5:174690689-174691289(+)
chr5:174691222-174691822(+)
chr5:174696995-174697595(+)
chr5:174697530-174698130(+)
chr5:174701130-174701730(+)
chr5:174701933-174702533(+)
chr5:174702350-174702950(+)
chr5:174702880-174703480(+)
chr5:174705190-174705790(+)
chr5:174706528-174707128(+)
chr5:174708621-174709221(+)
chr5:174709702-174710302(+)
chr5:174711730-174712330(+)
chr5:174712179-174712779(+)
chr5:174712817-174713417(+)
chr5:174713500-174714100(+)
chr5:174714485-174715085(+)
chr5:174715034-174715634(+)
chr5:174715610-174716210(+)
chr5:174716790-174717390(+)
chr5:174717296-174717896(+)
chr5:174717871-174718471(+)
chr5:174718420-174719020(+)
chr5:174719430-174720030(+)
chr5:174720470-174721070(+)
chr5:174727490-174728090(+)
chr5:174727940-174728540(+)
chr5:174729100-174729700(+)
chr5:174732190-174732790(+)
chr5:174733259-174733859(+)
chr5:174734190-174734790(+)
chr5:174735170-174735770(+)
chr5:174736330-174736930(+)
chr5:174743120-174743720(+)
chr5:174744732-174745332(+)
chr5:174746143-174746743(+)
chr5:174747410-174748010(+)
chr5:174748821-174749421(+)
chr5:174749258-174749858(+)
chr5:174752572-174753172(+)
chr5:174753590-174754190(+)
chr5:174754249-174754849(+)
chr5:174755086-174755686(+)
chr5:174755800-174756400(+)
chr5:174757230-174757830(+)
chr5:174758201-174758801(+)
chr5:174760806-174761406(+)
chr5:174762538-174763138(+)
chr5:174763590-174764190(+)
chr5:174763996-174764596(+)
chr5:174764550-174765150(+)
chr5:174766885-174767485(+)
chr5:174770199-174770799(+)
chr5:174771365-174771965(+)
chr5:174773050-174773650(+)
chr5:174773986-174774586(+)
chr5:174774998-174775598(+)
chr5:174776146-174776746(+)
chr5:174778050-174778650(+)
chr5:174779216-174779816(+)
chr5:174780780-174781380(+)
chr5:174781843-174782443(+)
chr5:174783310-174783910(+)
chr5:174783970-174784570(+)
chr5:174784850-174785450(+)
chr5:174787505-174788105(+)
chr5:174788430-174789030(+)
chr5:174789470-174790070(+)
chr5:174790690-174791290(+)
chr5:174791170-174791770(+)
chr5:174792770-174793370(+)
chr5:174794280-174794880(+)
chr5:174799300-174799900(+)
chr5:174800790-174801390(+)
chr5:174803637-174804237(+)
chr5:174804704-174805304(+)
chr5:174805399-174805999(+)
chr5:174806090-174806690(+)
chr5:174806500-174807100(+)
chr5:174807889-174808489(+)
chr5:174809015-174809615(+)
chr5:174809450-174810050(+)
chr5:174810280-174810880(+)
chr5:174811050-174811650(+)
chr5:174811532-174812132(+)
chr5:174812106-174812706(+)
chr5:174812581-174813181(+)
chr5:174813570-174814170(+)
chr5:174814031-174814631(+)
chr5:174819054-174819654(+)
chr5:174820756-174821356(+)
chr5:174821534-174822134(+)
chr5:174824393-174824993(+)
chr5:174834390-174834990(+)
chr5:174835960-174836560(+)
chr5:174837640-174838240(+)
chr5:174840190-174840790(+)
chr5:174841397-174841997(+)
chr5:174841930-174842530(+)
chr5:174844403-174845003(+)
chr5:174845169-174845769(+)
chr5:174845855-174846455(+)
chr5:174846875-174847475(+)
chr5:174852010-174852610(+)
chr5:174860210-174860810(+)
chr5:174861210-174861810(+)
chr5:174861825-174862425(+)
chr5:174863291-174863891(+)
chr5:174864723-174865323(+)
chr5:174865137-174865737(+)
chr5:174867070-174867670(+)
chr5:174869940-174870540(+)
chr5:174870408-174871008(+)
chr5:174870858-174871458(+)
chr5:174871422-174872022(+)
chr5:174872077-174872677(+)
chr5:174873310-174873910(+)
chr5:174874563-174875163(+)
chr5:174875058-174875658(+)
chr5:174879010-174879610(+)
chr5:174882995-174883595(+)
chr5:174884331-174884931(+)
chr5:174886970-174887570(+)
chr5:174887393-174887993(+)
chr5:174890587-174891187(+)
chr5:174891533-174892133(+)
chr5:174892420-174893020(+)
chr5:174893797-174894397(+)
chr5:174895022-174895622(+)
chr5:174896954-174897554(+)
chr5:174897719-174898319(+)
chr5:174898472-174899072(+)
chr5:174902160-174902760(+)
chr5:174902630-174903230(+)
chr5:174903233-174903833(+)
chr5:174904310-174904910(+)
chr5:174905176-174905776(+)
chr5:174905747-174906347(+)
chr5:174906475-174907075(+)
chr5:174907364-174907964(+)
chr5:174910250-174910850(+)
chr5:174911135-174911735(+)
chr5:174911737-174912337(+)
chr5:174912474-174913074(+)
chr5:174914380-174914980(+)
chr5:174916971-174917571(+)
chr5:174920170-174920770(+)
chr5:174920645-174921245(+)
chr5:174921178-174921778(+)
chr5:174921676-174922276(+)
chr5:174926090-174926690(+)
chr5:174928732-174929332(+)
chr5:174934541-174935141(+)
chr5:174935817-174936417(+)
chr5:174936810-174937410(+)
chr5:174942790-174943390(+)
chr5:174943874-174944474(+)
chr5:174944784-174945384(+)
chr5:174947371-174947971(+)
chr5:174948431-174949031(+)
chr5:174951135-174951735(+)
chr5:174954470-174955070(+)
chr5:174957099-174957699(+)
chr5:174957770-174958370(+)
chr5:174958207-174958807(+)
chr5:174959050-174959650(+)
chr5:174959680-174960280(+)
chr5:174960969-174961569(+)
chr5:174962240-174962840(+)
chr5:174962871-174963471(+)
chr5:174963751-174964351(+)
chr5:174965290-174965890(+)
chr5:174966902-174967502(+)
chr5:174967370-174967970(+)
chr5:174969122-174969722(+)
chr5:174969550-174970150(+)
chr5:174971201-174971801(+)
chr5:174972166-174972766(+)
chr5:174973310-174973910(+)
chr5:174974288-174974888(+)
chr5:174974783-174975383(+)
chr5:174975782-174976382(+)
chr5:174977080-174977680(+)
chr5:174977810-174978410(+)
chr5:174978230-174978830(+)
chr5:174979810-174980410(+)
chr5:174981186-174981786(+)
chr5:174981750-174982350(+)
chr5:174982270-174982870(+)
chr5:174983672-174984272(+)
chr5:174984677-174985277(+)
chr5:174986757-174987357(+)
chr5:174988088-174988688(+)
chr5:174988990-174989590(+)
chr5:174994855-174995455(+)
chr5:174995942-174996542(+)
chr5:174998690-174999290(+)
chr5:174999859-175000459(+)
chr5:175000704-175001304(+)
chr5:175002043-175002643(+)
chr5:175002955-175003555(+)
chr5:175003667-175004267(+)
chr5:175004712-175005312(+)
chr5:175006330-175006930(+)
chr5:175006844-175007444(+)
chr5:175007370-175007970(+)
chr5:175009653-175010253(+)
chr5:175012490-175013090(+)
chr5:175014540-175015140(+)
chr5:175015260-175015860(+)
chr5:175015930-175016530(+)
chr5:175016683-175017283(+)
chr5:175017357-175017957(+)
chr5:175017830-175018430(+)
chr5:175018830-175019430(+)
chr5:175021520-175022120(+)
chr5:175022450-175023050(+)
chr5:175023649-175024249(+)
chr5:175024578-175025178(+)
chr5:175025946-175026546(+)
chr5:175029102-175029702(+)
chr5:175030891-175031491(+)
chr5:175031336-175031936(+)
chr5:175033918-175034518(+)
chr5:175036262-175036862(+)
chr5:175037155-175037755(+)
chr5:175038650-175039250(+)
chr5:175040770-175041370(+)
chr5:175041231-175041831(+)
chr5:175041727-175042327(+)
chr5:175042384-175042984(+)
chr5:175044348-175044948(+)
chr5:175047130-175047730(+)
chr5:175048830-175049430(+)
chr5:175049921-175050521(+)
chr5:175051120-175051720(+)
chr5:175053410-175054010(+)
chr5:175053894-175054494(+)
chr5:175054530-175055130(+)
chr5:175055710-175056310(+)
chr5:175056215-175056815(+)
chr5:175056678-175057278(+)
chr5:175065272-175065872(+)
chr5:175066044-175066644(+)
chr5:175066838-175067438(+)
chr5:175067334-175067934(+)
chr5:175069917-175070517(+)
chr5:175073170-175073770(+)
chr5:175074410-175075010(+)
chr5:175075070-175075670(+)
chr5:175076881-175077481(+)
chr5:175077670-175078270(+)
chr5:175079610-175080210(+)
chr5:175080053-175080653(+)
chr5:175080720-175081320(+)
chr5:175081234-175081834(+)
chr5:175081691-175082291(+)
chr5:175082350-175082950(+)
chr5:175083370-175083970(+)
chr5:175083863-175084463(+)
chr5:175084652-175085252(+)
chr5:175085415-175086015(+)
chr5:175086749-175087349(+)
chr5:175089070-175089670(+)
chr5:175090117-175090717(+)
chr5:175090599-175091199(+)
chr5:175093510-175094110(+)
chr5:175094930-175095530(+)
chr5:175096820-175097420(+)
chr5:175097906-175098506(+)
chr5:175100257-175100857(+)
chr5:175100775-175101375(+)
chr5:175101610-175102210(+)
chr5:175102210-175102810(+)
chr5:175104503-175105103(+)
chr5:175105060-175105660(+)
chr5:175106261-175106861(+)
chr5:175106830-175107430(+)
chr5:175107496-175108096(+)
chr5:175108067-175108667(+)
chr5:175108751-175109351(+)
chr5:175109590-175110190(+)
chr5:175110790-175111390(+)
chr5:175111260-175111860(+)
chr5:175111898-175112498(+)
chr5:175114109-175114709(+)
chr5:175115376-175115976(+)
chr5:175116400-175117000(+)
chr5:175116991-175117591(+)
chr5:175117897-175118497(+)
chr5:175119468-175120068(+)
chr5:175120057-175120657(+)
chr5:175120558-175121158(+)
chr5:175121406-175122006(+)
chr5:175121848-175122448(+)
chr5:175122286-175122886(+)
chr5:175123395-175123995(+)
chr5:175125010-175125610(+)
chr5:175125453-175126053(+)
chr5:175126810-175127410(+)
chr5:175127913-175128513(+)
chr5:175133354-175133954(+)
chr5:175136080-175136680(+)
chr5:175137119-175137719(+)
chr5:175139649-175140249(+)
chr5:175142745-175143345(+)
chr5:175143870-175144470(+)
chr5:175145670-175146270(+)
chr5:175150450-175151050(+)
chr5:175151390-175151990(+)
chr5:175152030-175152630(+)
chr5:175153395-175153995(+)
chr5:175155177-175155777(+)
chr5:175155582-175156182(+)
chr5:175156095-175156695(+)
chr5:175156694-175157294(+)
chr5:175157455-175158055(+)
chr5:175157974-175158574(+)
chr5:175158630-175159230(+)
chr5:175159052-175159652(+)
chr5:175159950-175160550(+)
chr5:175161158-175161758(+)
chr5:175162204-175162804(+)
chr5:175162754-175163354(+)
chr5:175163416-175164016(+)
chr5:175164244-175164844(+)
chr5:175166037-175166637(+)
chr5:175166710-175167310(+)
chr5:175167175-175167775(+)
chr5:175167870-175168470(+)
chr5:175168448-175169048(+)
chr5:175169418-175170018(+)
chr5:175170578-175171178(+)
chr5:175171250-175171850(+)
chr5:175172095-175172695(+)
chr5:175173170-175173770(+)
chr5:175173753-175174353(+)
chr5:175174810-175175410(+)
chr5:175175630-175176230(+)
chr5:175176467-175177067(+)
chr5:175176930-175177530(+)
chr5:175177462-175178062(+)
chr5:175178166-175178766(+)
chr5:175179230-175179830(+)
chr5:175180059-175180659(+)
chr5:175180804-175181404(+)
chr5:175181690-175182290(+)
chr5:175182235-175182835(+)
chr5:175182690-175183290(+)
chr5:175183690-175184290(+)
chr5:175186930-175187530(+)
chr5:175192715-175193315(+)
chr5:175193920-175194520(+)
chr5:175195615-175196215(+)
chr5:175197860-175198460(+)
chr5:175199043-175199643(+)
chr5:175199869-175200469(+)
chr5:175200572-175201172(+)
chr5:175201213-175201813(+)
chr5:175205100-175205700(+)
chr5:175205904-175206504(+)
chr5:175206960-175207560(+)
chr5:175211370-175211970(+)
chr5:175212735-175213335(+)
chr5:175213330-175213930(+)
chr5:175215090-175215690(+)
chr5:175216542-175217142(+)
chr5:175219770-175220370(+)
chr5:175220320-175220920(+)
chr5:175222855-175223455(+)
chr5:175223755-175224355(+)
chr5:175224490-175225090(+)
chr5:175225200-175225800(+)
chr5:175226650-175227250(+)
chr5:175227480-175228080(+)
chr5:175229270-175229870(+)
chr5:175230818-175231418(+)
chr5:175232150-175232750(+)
chr5:175232560-175233160(+)
chr5:175234670-175235270(+)
chr5:175235870-175236470(+)
chr5:175236682-175237282(+)
chr5:175237250-175237850(+)
chr5:175239342-175239942(+)
chr5:175239750-175240350(+)
chr5:175241042-175241642(+)
chr5:175241607-175242207(+)
chr5:175242403-175243003(+)
chr5:175243278-175243878(+)
chr5:175243720-175244320(+)
chr5:175244814-175245414(+)
chr5:175247253-175247853(+)
chr5:175247763-175248363(+)
chr5:175248860-175249460(+)
chr5:175250586-175251186(+)
chr5:175251030-175251630(+)
chr5:175251514-175252114(+)
chr5:175252390-175252990(+)
chr5:175253873-175254473(+)
chr5:175255950-175256550(+)
chr5:175256710-175257310(+)
chr5:175257299-175257899(+)
chr5:175257810-175258410(+)
chr5:175258356-175258956(+)
chr5:175260528-175261128(+)
chr5:175262734-175263334(+)
chr5:175263338-175263938(+)
chr5:175264114-175264714(+)
chr5:175264863-175265463(+)
chr5:175267153-175267753(+)
chr5:175269840-175270440(+)
chr5:175271613-175272213(+)
chr5:175272410-175273010(+)
chr5:175274367-175274967(+)
chr5:175274933-175275533(+)
chr5:175276100-175276700(+)
chr5:175277140-175277740(+)
chr5:175279628-175280228(+)
chr5:175280489-175281089(+)
chr5:175281568-175282168(+)
chr5:175283379-175283979(+)
chr5:175283870-175284470(+)
chr5:175286310-175286910(+)
chr5:175286890-175287490(+)
chr5:175287629-175288229(+)
chr5:175288414-175289014(+)
chr5:175289173-175289773(+)
chr5:175291200-175291800(+)
chr5:175293289-175293889(+)
chr5:175294796-175295396(+)
chr5:175295210-175295810(+)
chr5:175296061-175296661(+)
chr5:175296630-175297230(+)
chr5:175297050-175297650(+)
chr5:175297490-175298090(+)
chr5:175298075-175298675(+)
chr5:175298544-175299144(+)
chr5:175299250-175299850(+)
chr5:175299851-175300451(+)
chr5:175300730-175301330(+)
chr5:175301639-175302239(+)
chr5:175302530-175303130(+)
chr5:175303520-175304120(+)
chr5:175304909-175305509(+)
chr5:175305684-175306284(+)
chr5:175306279-175306879(+)
chr5:175307108-175307708(+)
chr5:175307750-175308350(+)
chr5:175308710-175309310(+)
chr5:175310004-175310604(+)
chr5:175310514-175311114(+)
chr5:175310962-175311562(+)
chr5:175311709-175312309(+)
chr5:175312674-175313274(+)
chr5:175313550-175314150(+)
chr5:175314395-175314995(+)
chr5:175316350-175316950(+)
chr5:175316905-175317505(+)
chr5:175318844-175319444(+)
chr5:175319365-175319965(+)
chr5:175320445-175321045(+)
chr5:175321188-175321788(+)
chr5:175321653-175322253(+)
chr5:175322545-175323145(+)
chr5:175323252-175323852(+)
chr5:175324250-175324850(+)
chr5:175325534-175326134(+)
chr5:175327120-175327720(+)
chr5:175328945-175329545(+)
chr5:175331474-175332074(+)
chr5:175335073-175335673(+)
chr5:175335537-175336137(+)
chr5:175336119-175336719(+)
chr5:175336964-175337564(+)
chr5:175337850-175338450(+)
chr5:175341069-175341669(+)
chr5:175342050-175342650(+)
chr5:175342990-175343590(+)
chr5:175346154-175346754(+)
chr5:175346590-175347190(+)
chr5:175347152-175347752(+)
chr5:175348279-175348879(+)
chr5:175348733-175349333(+)
chr5:175349134-175349734(+)
chr5:175349880-175350480(+)
chr5:175350390-175350990(+)
chr5:175351917-175352517(+)
chr5:175354030-175354630(+)
chr5:175355010-175355610(+)
chr5:175355842-175356442(+)
chr5:175358530-175359130(+)
chr5:175365610-175366210(+)
chr5:175378504-175379104(+)
chr5:175378935-175379535(+)
chr5:175383414-175384014(+)
chr5:175384629-175385229(+)
chr5:175387080-175387680(+)
chr5:175388710-175389310(+)
chr5:175390070-175390670(+)
chr5:175391970-175392570(+)
chr5:175394862-175395462(+)
chr5:175395358-175395958(+)
chr5:175398864-175399464(+)
chr5:175400250-175400850(+)
chr5:175402675-175403275(+)
chr5:175403786-175404386(+)
chr5:175406459-175407059(+)
chr5:175412699-175413299(+)
chr5:175424806-175425406(+)
chr5:175429190-175429790(+)
chr5:175430140-175430740(+)
chr5:175432270-175432870(+)
chr5:175432908-175433508(+)
chr5:175433698-175434298(+)
chr5:175437217-175437817(+)
chr5:175438099-175438699(+)
chr5:175438802-175439402(+)
chr5:175440830-175441430(+)
chr5:175448970-175449570(+)
chr5:175456349-175456949(+)
chr5:175457213-175457813(+)
chr5:175458119-175458719(+)
chr5:175460037-175460637(+)
chr5:175461726-175462326(+)
chr5:175462766-175463366(+)
chr5:175463241-175463841(+)
chr5:175463880-175464480(+)
chr5:175464329-175464929(+)
chr5:175465190-175465790(+)
chr5:175466430-175467030(+)
chr5:175467182-175467782(+)
chr5:175468175-175468775(+)
chr5:175468578-175469178(+)
chr5:175470187-175470787(+)
chr5:175470833-175471433(+)
chr5:175471602-175472202(+)
chr5:175472377-175472977(+)
chr5:175473638-175474238(+)
chr5:175474144-175474744(+)
chr5:175475554-175476154(+)
chr5:175478510-175479110(+)
chr5:175485658-175486258(+)
chr5:175487532-175488132(+)
chr5:175488583-175489183(+)
chr5:175491700-175492300(+)
chr5:175492410-175493010(+)
chr5:175497852-175498452(+)
chr5:175499924-175500524(+)
chr5:175500954-175501554(+)
chr5:175502886-175503486(+)
chr5:175504240-175504840(+)
chr5:175510840-175511440(+)
chr5:175523464-175524064(+)
chr5:175526415-175527015(+)
chr5:175526862-175527462(+)
chr5:175530077-175530677(+)
chr5:175531321-175531921(+)
chr5:175540506-175541106(+)
chr5:175541949-175542549(+)
chr5:175547350-175547950(+)
chr5:175549250-175549850(+)
chr5:175556795-175557395(+)
chr5:175558652-175559252(+)
chr5:175559182-175559782(+)
chr5:175559729-175560329(+)
chr5:175560416-175561016(+)
chr5:175561502-175562102(+)
chr5:175562203-175562803(+)
chr5:175562670-175563270(+)
chr5:175567018-175567618(+)
chr5:175568395-175568995(+)
chr5:175570010-175570610(+)
chr5:175570918-175571518(+)
chr5:175571410-175572010(+)
chr5:175572280-175572880(+)
chr5:175574649-175575249(+)
chr5:175576145-175576745(+)
chr5:175578265-175578865(+)
chr5:175579106-175579706(+)
chr5:175579663-175580263(+)
chr5:175580675-175581275(+)
chr5:175581960-175582560(+)
chr5:175582752-175583352(+)
chr5:175583630-175584230(+)
chr5:175584566-175585166(+)
chr5:175588300-175588900(+)
chr5:175589098-175589698(+)
chr5:175593372-175593972(+)
chr5:175594620-175595220(+)
chr5:175596581-175597181(+)
chr5:175597210-175597810(+)
chr5:175597977-175598577(+)
chr5:175599187-175599787(+)
chr5:175600418-175601018(+)
chr5:175601332-175601932(+)
chr5:175604390-175604990(+)
chr5:175605000-175605600(+)
chr5:175605696-175606296(+)
chr5:175606360-175606960(+)
chr5:175607231-175607831(+)
chr5:175607666-175608266(+)
chr5:175608348-175608948(+)
chr5:175609544-175610144(+)
chr5:175610115-175610715(+)
chr5:175610572-175611172(+)
chr5:175611500-175612100(+)
chr5:175612005-175612605(+)
chr5:175613005-175613605(+)
chr5:175614339-175614939(+)
chr5:175614990-175615590(+)
chr5:175615645-175616245(+)
chr5:175616285-175616885(+)
chr5:175617810-175618410(+)
chr5:175618422-175619022(+)
chr5:175619111-175619711(+)
chr5:175619779-175620379(+)
chr5:175620638-175621238(+)
chr5:175621076-175621676(+)
chr5:175621986-175622586(+)
chr5:175622638-175623238(+)
chr5:175623808-175624408(+)
chr5:175624217-175624817(+)
chr5:175625758-175626358(+)
chr5:175626176-175626776(+)
chr5:175626805-175627405(+)
chr5:175629360-175629960(+)
chr5:175630226-175630826(+)
chr5:175631258-175631858(+)
chr5:175635558-175636158(+)
chr5:175643357-175643957(+)
chr5:175644040-175644640(+)
chr5:175644632-175645232(+)
chr5:175648095-175648695(+)
chr5:175649530-175650130(+)
chr5:175657120-175657720(+)
chr5:175661110-175661710(+)
chr5:175662064-175662664(+)
chr5:175662640-175663240(+)
chr5:175663447-175664047(+)
chr5:175663915-175664515(+)
chr5:175664587-175665187(+)
chr5:175665062-175665662(+)
chr5:175668809-175669409(+)
chr5:175669360-175669960(+)
chr5:175670320-175670920(+)
chr5:175671310-175671910(+)
chr5:175672488-175673088(+)
chr5:175673390-175673990(+)
chr5:175679710-175680310(+)
chr5:175680374-175680974(+)
chr5:175680980-175681580(+)
chr5:175682015-175682615(+)
chr5:175683530-175684130(+)
chr5:175684555-175685155(+)
chr5:175687530-175688130(+)
chr5:175690800-175691400(+)
chr5:175691730-175692330(+)
chr5:175692150-175692750(+)
chr5:175693281-175693881(+)
chr5:175695505-175696105(+)
chr5:175696580-175697180(+)
chr5:175697460-175698060(+)
chr5:175699130-175699730(+)
chr5:175715830-175716430(+)
chr5:175716326-175716926(+)
chr5:175716974-175717574(+)
chr5:175722111-175722711(+)
chr5:175729890-175730490(+)
chr5:175730670-175731270(+)
chr5:175733612-175734212(+)
chr5:175734850-175735450(+)
chr5:175736410-175737010(+)
chr5:175741830-175742430(+)
chr5:175742350-175742950(+)
chr5:175743050-175743650(+)
chr5:175744713-175745313(+)
chr5:175745330-175745930(+)
chr5:175746170-175746770(+)
chr5:175746720-175747320(+)
chr5:175747290-175747890(+)
chr5:175756210-175756810(+)
chr5:175761290-175761890(+)
chr5:175763910-175764510(+)
chr5:175764820-175765420(+)
chr5:175766242-175766842(+)
chr5:175768224-175768824(+)
chr5:175768757-175769357(+)
chr5:175770013-175770613(+)
chr5:175775550-175776150(+)
chr5:175777313-175777913(+)
chr5:175779018-175779618(+)
chr5:175780435-175781035(+)
chr5:175781850-175782450(+)
chr5:175782268-175782868(+)
chr5:175782710-175783310(+)
chr5:175786561-175787161(+)
chr5:175787891-175788491(+)
chr5:175788500-175789100(+)
chr5:175789020-175789620(+)
chr5:175789835-175790435(+)
chr5:175790689-175791289(+)
chr5:175791635-175792235(+)
chr5:175792283-175792883(+)
chr5:175792849-175793449(+)
chr5:175793470-175794070(+)
chr5:175795375-175795975(+)
chr5:175796250-175796850(+)
chr5:175796890-175797490(+)
chr5:175798291-175798891(+)
chr5:175799051-175799651(+)
chr5:175800063-175800663(+)
chr5:175800615-175801215(+)
chr5:175804850-175805450(+)
chr5:175806811-175807411(+)
chr5:175808322-175808922(+)
chr5:175808750-175809350(+)
chr5:175809250-175809850(+)
chr5:175810890-175811490(+)
chr5:175813487-175814087(+)
chr5:175814370-175814970(+)
chr5:175814864-175815464(+)
chr5:175815592-175816192(+)
chr5:175816215-175816815(+)
chr5:175817055-175817655(+)
chr5:175817855-175818455(+)
chr5:175818408-175819008(+)
chr5:175818889-175819489(+)
chr5:175819374-175819974(+)
chr5:175819835-175820435(+)
chr5:175821965-175822565(+)
chr5:175823201-175823801(+)
chr5:175823790-175824390(+)
chr5:175824586-175825186(+)
chr5:175825950-175826550(+)
chr5:175827349-175827949(+)
chr5:175828560-175829160(+)
chr5:175829591-175830191(+)
chr5:175830845-175831445(+)
chr5:175831379-175831979(+)
chr5:175832629-175833229(+)
chr5:175833293-175833893(+)
chr5:175834604-175835204(+)
chr5:175837645-175838245(+)
chr5:175838422-175839022(+)
chr5:175839340-175839940(+)
chr5:175839992-175840592(+)
chr5:175840616-175841216(+)
chr5:175841140-175841740(+)
chr5:175841638-175842238(+)
chr5:175842060-175842660(+)
chr5:175842688-175843288(+)
chr5:175843350-175843950(+)
chr5:175843931-175844531(+)
chr5:175845130-175845730(+)
chr5:175847921-175848521(+)
chr5:175851090-175851690(+)
chr5:175852025-175852625(+)
chr5:175852733-175853333(+)
chr5:175853776-175854376(+)
chr5:175854881-175855481(+)
chr5:175856904-175857504(+)
chr5:175857388-175857988(+)
chr5:175859783-175860383(+)
chr5:175863571-175864171(+)
chr5:175864026-175864626(+)
chr5:175865861-175866461(+)
chr5:175867769-175868369(+)
chr5:175868303-175868903(+)
chr5:175868782-175869382(+)
chr5:175869379-175869979(+)
chr5:175873171-175873771(+)
chr5:175874137-175874737(+)
chr5:175874865-175875465(+)
chr5:175875606-175876206(+)
chr5:175876695-175877295(+)
chr5:175877575-175878175(+)
chr5:175881614-175882214(+)
chr5:175884864-175885464(+)
chr5:175885797-175886397(+)
chr5:175890290-175890890(+)
chr5:175892058-175892658(+)
chr5:175893234-175893834(+)
chr5:175893770-175894370(+)
chr5:175896201-175896801(+)
chr5:175897460-175898060(+)
chr5:175898010-175898610(+)
chr5:175899583-175900183(+)
chr5:175900491-175901091(+)
chr5:175901333-175901933(+)
chr5:175903930-175904530(+)
chr5:175908587-175909187(+)
chr5:175910950-175911550(+)
chr5:175912110-175912710(+)
chr5:175913216-175913816(+)
chr5:175915948-175916548(+)
chr5:175917167-175917767(+)
chr5:175917949-175918549(+)
chr5:175918810-175919410(+)
chr5:175919365-175919965(+)
chr5:175921730-175922330(+)
chr5:175924751-175925351(+)
chr5:175925465-175926065(+)
chr5:175927420-175928020(+)
chr5:175928252-175928852(+)
chr5:175929946-175930546(+)
chr5:175930350-175930950(+)
chr5:175934710-175935310(+)
chr5:175935514-175936114(+)
chr5:175939679-175940279(+)
chr5:175940639-175941239(+)
chr5:175941083-175941683(+)
chr5:175941538-175942138(+)
chr5:175942215-175942815(+)
chr5:175944025-175944625(+)
chr5:175947222-175947822(+)
chr5:175948437-175949037(+)
chr5:175950443-175951043(+)
chr5:175954107-175954707(+)
chr5:175955173-175955773(+)
chr5:175955730-175956330(+)
chr5:175956182-175956782(+)
chr5:175956698-175957298(+)
chr5:175957254-175957854(+)
chr5:175958044-175958644(+)
chr5:175958998-175959598(+)
chr5:175959715-175960315(+)
chr5:175960320-175960920(+)
chr5:175960794-175961394(+)
chr5:175961206-175961806(+)
chr5:175961625-175962225(+)
chr5:175962304-175962904(+)
chr5:175962913-175963513(+)
chr5:175963382-175963982(+)
chr5:175964116-175964716(+)
chr5:175964694-175965294(+)
chr5:175965380-175965980(+)
chr5:175965878-175966478(+)
chr5:175966624-175967224(+)
chr5:175967313-175967913(+)
chr5:175967965-175968565(+)
chr5:175968389-175968989(+)
chr5:175969316-175969916(+)
chr5:175970155-175970755(+)
chr5:175970792-175971392(+)
chr5:175971546-175972146(+)
chr5:175972708-175973308(+)
chr5:175974655-175975255(+)
chr5:175975943-175976543(+)
chr5:175977354-175977954(+)
chr5:175979390-175979990(+)
chr5:175979790-175980390(+)
chr5:175980214-175980814(+)
chr5:175980922-175981522(+)
chr5:175981780-175982380(+)
chr5:175982702-175983302(+)
chr5:175983629-175984229(+)
chr5:175985775-175986375(+)
chr5:175986585-175987185(+)
chr5:175987387-175987987(+)
chr5:175988110-175988710(+)
chr5:175989074-175989674(+)
chr5:175989642-175990242(+)
chr5:175990932-175991532(+)
chr5:175992746-175993346(+)
chr5:175993333-175993933(+)
chr5:175995276-175995876(+)
chr5:175996947-175997547(+)
chr5:175998069-175998669(+)
chr5:175999644-176000244(+)
chr5:176000911-176001511(+)
chr5:176002366-176002966(+)
chr5:176003655-176004255(+)
chr5:176004419-176005019(+)
chr5:176005211-176005811(+)
chr5:176006286-176006886(+)
chr5:176006724-176007324(+)
chr5:176008220-176008820(+)
chr5:176010105-176010705(+)
chr5:176011081-176011681(+)
chr5:176011653-176012253(+)
chr5:176012070-176012670(+)
chr5:176012564-176013164(+)
chr5:176014875-176015475(+)
chr5:176016480-176017080(+)
chr5:176017250-176017850(+)
chr5:176018042-176018642(+)
chr5:176018526-176019126(+)
chr5:176020390-176020990(+)
chr5:176021297-176021897(+)
chr5:176022757-176023357(+)
chr5:176023778-176024378(+)
chr5:176024588-176025188(+)
chr5:176026170-176026770(+)
chr5:176026591-176027191(+)
chr5:176028530-176029130(+)
chr5:176029010-176029610(+)
chr5:176030073-176030673(+)
chr5:176030530-176031130(+)
chr5:176031107-176031707(+)
chr5:176032922-176033522(+)
chr5:176033340-176033940(+)
chr5:176035248-176035848(+)
chr5:176036258-176036858(+)
chr5:176036809-176037409(+)
chr5:176037305-176037905(+)
chr5:176038231-176038831(+)
chr5:176039010-176039610(+)
chr5:176039696-176040296(+)
chr5:176040163-176040763(+)
chr5:176040754-176041354(+)
chr5:176041978-176042578(+)
chr5:176042822-176043422(+)
chr5:176043519-176044119(+)
chr5:176046067-176046667(+)
chr5:176046700-176047300(+)
chr5:176047393-176047993(+)
chr5:176048543-176049143(+)
chr5:176049310-176049910(+)
chr5:176050249-176050849(+)
chr5:176050799-176051399(+)
chr5:176051882-176052482(+)
chr5:176052775-176053375(+)
chr5:176053508-176054108(+)
chr5:176054298-176054898(+)
chr5:176055284-176055884(+)
chr5:176055750-176056350(+)
chr5:176056313-176056913(+)
chr5:176056874-176057474(+)
chr5:176057305-176057905(+)
chr5:176057874-176058474(+)
chr5:176058470-176059070(+)
chr5:176059662-176060262(+)
chr5:176060633-176061233(+)
chr5:176061831-176062431(+)
chr5:176063192-176063792(+)
chr5:176064453-176065053(+)
chr5:176066128-176066728(+)
chr5:176066818-176067418(+)
chr5:176069521-176070121(+)
chr5:176070100-176070700(+)
chr5:176070708-176071308(+)
chr5:176071227-176071827(+)
chr5:176071648-176072248(+)
chr5:176072887-176073487(+)
chr5:176073345-176073945(+)
chr5:176074020-176074620(+)
chr5:176074739-176075339(+)
chr5:176075417-176076017(+)
chr5:176075936-176076536(+)
chr5:176077185-176077785(+)
chr5:176077969-176078569(+)
chr5:176078445-176079045(+)
chr5:176079063-176079663(+)
chr5:176080286-176080886(+)
chr5:176080917-176081517(+)
chr5:176081614-176082214(+)
chr5:176083205-176083805(+)
chr5:176083742-176084342(+)
chr5:176084920-176085520(+)
chr5:176085796-176086396(+)
chr5:176086536-176087136(+)
chr5:176087680-176088280(+)
chr5:176088153-176088753(+)
chr5:176089684-176090284(+)
chr5:176090800-176091400(+)
chr5:176091621-176092221(+)
chr5:176092150-176092750(+)
chr5:176092628-176093228(+)
chr5:176094557-176095157(+)
chr5:176096463-176097063(+)
chr5:176096882-176097482(+)
chr5:176097422-176098022(+)
chr5:176098577-176099177(+)
chr5:176099051-176099651(+)
chr5:176099600-176100200(+)
chr5:176100732-176101332(+)
chr5:176101515-176102115(+)
chr5:176102548-176103148(+)
chr5:176103202-176103802(+)
chr5:176104065-176104665(+)
chr5:176104618-176105218(+)
chr5:176105484-176106084(+)
chr5:176106573-176107173(+)
chr5:176107066-176107666(+)
chr5:176108415-176109015(+)
chr5:176109065-176109665(+)
chr5:176109590-176110190(+)
chr5:176110926-176111526(+)
chr5:176114870-176115470(+)
chr5:176117366-176117966(+)
chr5:176118032-176118632(+)
chr5:176118610-176119210(+)
chr5:176119142-176119742(+)
chr5:176120095-176120695(+)
chr5:176121300-176121900(+)
chr5:176121951-176122551(+)
chr5:176122743-176123343(+)
chr5:176123337-176123937(+)
chr5:176124116-176124716(+)
chr5:176124849-176125449(+)
chr5:176125760-176126360(+)
chr5:176127139-176127739(+)
chr5:176128007-176128607(+)
chr5:176129594-176130194(+)
chr5:176130123-176130723(+)
chr5:176130813-176131413(+)
chr5:176131710-176132310(+)
chr5:176132369-176132969(+)
chr5:176132911-176133511(+)
chr5:176134321-176134921(+)
chr5:176134850-176135450(+)
chr5:176135750-176136350(+)
chr5:176136493-176137093(+)
chr5:176137134-176137734(+)
chr5:176137707-176138307(+)
chr5:176138802-176139402(+)
chr5:176139393-176139993(+)
chr5:176139869-176140469(+)
chr5:176140311-176140911(+)
chr5:176140931-176141531(+)
chr5:176143145-176143745(+)
chr5:176146017-176146617(+)
chr5:176146470-176147070(+)
chr5:176147396-176147996(+)
chr5:176147843-176148443(+)
chr5:176148394-176148994(+)
chr5:176149753-176150353(+)
chr5:176150206-176150806(+)
chr5:176150764-176151364(+)
chr5:176151394-176151994(+)
chr5:176152467-176153067(+)
chr5:176153594-176154194(+)
chr5:176154208-176154808(+)
chr5:176155580-176156180(+)
chr5:176156289-176156889(+)
chr5:176157131-176157731(+)
chr5:176157950-176158550(+)
chr5:176158503-176159103(+)
chr5:176159395-176159995(+)
chr5:176160262-176160862(+)
chr5:176160670-176161270(+)
chr5:176161125-176161725(+)
chr5:176161870-176162470(+)
chr5:176162270-176162870(+)
chr5:176162755-176163355(+)
chr5:176163442-176164042(+)
chr5:176163876-176164476(+)
chr5:176164970-176165570(+)
chr5:176165715-176166315(+)
chr5:176166362-176166962(+)
chr5:176167002-176167602(+)
chr5:176167447-176168047(+)
chr5:176168325-176168925(+)
chr5:176168728-176169328(+)
chr5:176169588-176170188(+)
chr5:176170230-176170830(+)
chr5:176170956-176171556(+)
chr5:176171552-176172152(+)
chr5:176172579-176173179(+)
chr5:176173165-176173765(+)
chr5:176173620-176174220(+)
chr5:176174177-176174777(+)
chr5:176174947-176175547(+)
chr5:176175582-176176182(+)
chr5:176176230-176176830(+)
chr5:176177010-176177610(+)
chr5:176177490-176178090(+)
chr5:176178270-176178870(+)
chr5:176178790-176179390(+)
chr5:176180570-176181170(+)
chr5:176181279-176181879(+)
chr5:176182040-176182640(+)
chr5:176182840-176183440(+)
chr5:176185310-176185910(+)
chr5:176187510-176188110(+)
chr5:176188025-176188625(+)
chr5:176189356-176189956(+)
chr5:176189810-176190410(+)
chr5:176190238-176190838(+)
chr5:176190730-176191330(+)
chr5:176191150-176191750(+)
chr5:176192620-176193220(+)
chr5:176193330-176193930(+)
chr5:176195142-176195742(+)
chr5:176195820-176196420(+)
chr5:176196530-176197130(+)
chr5:176197440-176198040(+)
chr5:176198004-176198604(+)
chr5:176198550-176199150(+)
chr5:176199030-176199630(+)
chr5:176199465-176200065(+)
chr5:176200419-176201019(+)
chr5:176201054-176201654(+)
chr5:176201636-176202236(+)
chr5:176202308-176202908(+)
chr5:176203131-176203731(+)
chr5:176203630-176204230(+)
chr5:176204090-176204690(+)
chr5:176204670-176205270(+)
chr5:176205522-176206122(+)
chr5:176206410-176207010(+)
chr5:176207099-176207699(+)
chr5:176207889-176208489(+)
chr5:176209119-176209719(+)
chr5:176211131-176211731(+)
chr5:176211708-176212308(+)
chr5:176212223-176212823(+)
chr5:176212712-176213312(+)
chr5:176213370-176213970(+)
chr5:176214641-176215241(+)
chr5:176215821-176216421(+)
chr5:176216638-176217238(+)
chr5:176217947-176218547(+)
chr5:176219110-176219710(+)
chr5:176219687-176220287(+)
chr5:176220229-176220829(+)
chr5:176220669-176221269(+)
chr5:176221314-176221914(+)
chr5:176221755-176222355(+)
chr5:176222795-176223395(+)
chr5:176223280-176223880(+)
chr5:176224870-176225470(+)
chr5:176230021-176230621(+)
chr5:176230828-176231428(+)
chr5:176233069-176233669(+)
chr5:176235450-176236050(+)
chr5:176236116-176236716(+)
chr5:176236576-176237176(+)
chr5:176237125-176237725(+)
chr5:176237899-176238499(+)
chr5:176238608-176239208(+)
chr5:176239016-176239616(+)
chr5:176239693-176240293(+)
chr5:176240575-176241175(+)
chr5:176242369-176242969(+)
chr5:176243195-176243795(+)
chr5:176243697-176244297(+)
chr5:176244387-176244987(+)
chr5:176244865-176245465(+)
chr5:176245370-176245970(+)
chr5:176246392-176246992(+)
chr5:176247375-176247975(+)
chr5:176247929-176248529(+)
chr5:176248640-176249240(+)
chr5:176249291-176249891(+)
chr5:176249985-176250585(+)
chr5:176250731-176251331(+)
chr5:176251470-176252070(+)
chr5:176252190-176252790(+)
chr5:176252738-176253338(+)
chr5:176254966-176255566(+)
chr5:176256290-176256890(+)
chr5:176257019-176257619(+)
chr5:176257911-176258511(+)
chr5:176259078-176259678(+)
chr5:176259612-176260212(+)
chr5:176261143-176261743(+)
chr5:176261717-176262317(+)
chr5:176263130-176263730(+)
chr5:176263770-176264370(+)
chr5:176264502-176265102(+)
chr5:176265383-176265983(+)
chr5:176266181-176266781(+)
chr5:176266610-176267210(+)
chr5:176267094-176267694(+)
chr5:176270080-176270680(+)
chr5:176270819-176271419(+)
chr5:176271940-176272540(+)
chr5:176273417-176274017(+)
chr5:176274140-176274740(+)
chr5:176274679-176275279(+)
chr5:176275120-176275720(+)
chr5:176275525-176276125(+)
chr5:176277091-176277691(+)
chr5:176278558-176279158(+)
chr5:176279601-176280201(+)
chr5:176280312-176280912(+)
chr5:176281192-176281792(+)
chr5:176282413-176283013(+)
chr5:176282968-176283568(+)
chr5:176283594-176284194(+)
chr5:176284183-176284783(+)
chr5:176284650-176285250(+)
chr5:176285620-176286220(+)
chr5:176286965-176287565(+)
chr5:176287687-176288287(+)
chr5:176288145-176288745(+)
chr5:176289477-176290077(+)
chr5:176289979-176290579(+)
chr5:176290496-176291096(+)
chr5:176291278-176291878(+)
chr5:176292083-176292683(+)
chr5:176292793-176293393(+)
chr5:176293759-176294359(+)
chr5:176294302-176294902(+)
chr5:176295170-176295770(+)
chr5:176296909-176297509(+)
chr5:176299926-176300526(+)
chr5:176300693-176301293(+)
chr5:176301952-176302552(+)
chr5:176302702-176303302(+)
chr5:176303270-176303870(+)
chr5:176304795-176305395(+)
chr5:176306470-176307070(+)
chr5:176306930-176307530(+)
chr5:176307845-176308445(+)
chr5:176308675-176309275(+)
chr5:176309369-176309969(+)
chr5:176310270-176310870(+)
chr5:176310742-176311342(+)
chr5:176311190-176311790(+)
chr5:176311892-176312492(+)
chr5:176312380-176312980(+)
chr5:176313441-176314041(+)
chr5:176314342-176314942(+)
chr5:176314910-176315510(+)
chr5:176315322-176315922(+)
chr5:176316203-176316803(+)
chr5:176316710-176317310(+)
chr5:176317590-176318190(+)
chr5:176318207-176318807(+)
chr5:176318730-176319330(+)
chr5:176319350-176319950(+)
chr5:176319790-176320390(+)
chr5:176320306-176320906(+)
chr5:176321120-176321720(+)
chr5:176322295-176322895(+)
chr5:176322825-176323425(+)
chr5:176323704-176324304(+)
chr5:176324190-176324790(+)
chr5:176324775-176325375(+)
chr5:176325610-176326210(+)
chr5:176326295-176326895(+)
chr5:176327353-176327953(+)
chr5:176328656-176329256(+)
chr5:176330182-176330782(+)
chr5:176331210-176331810(+)
chr5:176333030-176333630(+)
chr5:176333670-176334270(+)
chr5:176334394-176334994(+)
chr5:176335590-176336190(+)
chr5:176336650-176337250(+)
chr5:176337059-176337659(+)
chr5:176339023-176339623(+)
chr5:176339730-176340330(+)
chr5:176342570-176343170(+)
chr5:176343108-176343708(+)
chr5:176348631-176349231(+)
chr5:176349639-176350239(+)
chr5:176354478-176355078(+)
chr5:176356554-176357154(+)
chr5:176357186-176357786(+)
chr5:176357619-176358219(+)
chr5:176358630-176359230(+)
chr5:176359670-176360270(+)
chr5:176361590-176362190(+)
chr5:176362422-176363022(+)
chr5:176363246-176363846(+)
chr5:176364570-176365170(+)
chr5:176365305-176365905(+)
chr5:176367211-176367811(+)
chr5:176368490-176369090(+)
chr5:176370138-176370738(+)
chr5:176370657-176371257(+)
chr5:176371222-176371822(+)
chr5:176372522-176373122(+)
chr5:176374762-176375362(+)
chr5:176375371-176375971(+)
chr5:176376327-176376927(+)
chr5:176379525-176380125(+)
chr5:176380853-176381453(+)
chr5:176381648-176382248(+)
chr5:176382790-176383390(+)
chr5:176383606-176384206(+)
chr5:176384770-176385370(+)
chr5:176385290-176385890(+)
chr5:176385964-176386564(+)
chr5:176386830-176387430(+)
chr5:176387250-176387850(+)
chr5:176391525-176392125(+)
chr5:176392529-176393129(+)
chr5:176392955-176393555(+)
chr5:176395390-176395990(+)
chr5:176396160-176396760(+)
chr5:176397124-176397724(+)
chr5:176397530-176398130(+)
chr5:176400530-176401130(+)
chr5:176403100-176403700(+)
chr5:176407730-176408330(+)
chr5:176410450-176411050(+)
chr5:176411173-176411773(+)
chr5:176412421-176413021(+)
chr5:176412910-176413510(+)
chr5:176413990-176414590(+)
chr5:176414710-176415310(+)
chr5:176415160-176415760(+)
chr5:176416990-176417590(+)
chr5:176419978-176420578(+)
chr5:176421580-176422180(+)
chr5:176422730-176423330(+)
chr5:176423151-176423751(+)
chr5:176423557-176424157(+)
chr5:176425037-176425637(+)
chr5:176427050-176427650(+)
chr5:176429411-176430011(+)
chr5:176430554-176431154(+)
chr5:176431975-176432575(+)
chr5:176432629-176433229(+)
chr5:176433154-176433754(+)
chr5:176433589-176434189(+)
chr5:176435613-176436213(+)
chr5:176439833-176440433(+)
chr5:176440385-176440985(+)
chr5:176442152-176442752(+)
chr5:176445296-176445896(+)
chr5:176446910-176447510(+)
chr5:176448328-176448928(+)
chr5:176448816-176449416(+)
chr5:176449377-176449977(+)
chr5:176450054-176450654(+)
chr5:176451473-176452073(+)
chr5:176451980-176452580(+)
chr5:176452990-176453590(+)
chr5:176453650-176454250(+)
chr5:176454560-176455160(+)
chr5:176455130-176455730(+)
chr5:176455790-176456390(+)
chr5:176457490-176458090(+)
chr5:176458770-176459370(+)
chr5:176462912-176463512(+)
chr5:176463709-176464309(+)
chr5:176464995-176465595(+)
chr5:176465403-176466003(+)
chr5:176465809-176466409(+)
chr5:176466283-176466883(+)
chr5:176467934-176468534(+)
chr5:176468360-176468960(+)
chr5:176468915-176469515(+)
chr5:176470720-176471320(+)
chr5:176471442-176472042(+)
chr5:176472505-176473105(+)
chr5:176476192-176476792(+)
chr5:176477293-176477893(+)
chr5:176480210-176480810(+)
chr5:176485850-176486450(+)
chr5:176488487-176489087(+)
chr5:176489130-176489730(+)
chr5:176489650-176490250(+)
chr5:176490835-176491435(+)
chr5:176491490-176492090(+)
chr5:176492453-176493053(+)
chr5:176493142-176493742(+)
chr5:176494359-176494959(+)
chr5:176497008-176497608(+)
chr5:176497700-176498300(+)
chr5:176498700-176499300(+)
chr5:176500602-176501202(+)
chr5:176503182-176503782(+)
chr5:176504299-176504899(+)
chr5:176505045-176505645(+)
chr5:176506402-176507002(+)
chr5:176506850-176507450(+)
chr5:176508849-176509449(+)
chr5:176509310-176509910(+)
chr5:176510270-176510870(+)
chr5:176511043-176511643(+)
chr5:176512040-176512640(+)
chr5:176512773-176513373(+)
chr5:176513427-176514027(+)
chr5:176513852-176514452(+)
chr5:176514457-176515057(+)
chr5:176515350-176515950(+)
chr5:176516069-176516669(+)
chr5:176516615-176517215(+)
chr5:176517169-176517769(+)
chr5:176517735-176518335(+)
chr5:176519062-176519662(+)
chr5:176519882-176520482(+)
chr5:176521438-176522038(+)
chr5:176522182-176522782(+)
chr5:176523129-176523729(+)
chr5:176524141-176524741(+)
chr5:176524637-176525237(+)
chr5:176525425-176526025(+)
chr5:176526334-176526934(+)
chr5:176526930-176527530(+)
chr5:176527617-176528217(+)
chr5:176528881-176529481(+)
chr5:176530340-176530940(+)
chr5:176530766-176531366(+)
chr5:176531730-176532330(+)
chr5:176532657-176533257(+)
chr5:176534191-176534791(+)
chr5:176535890-176536490(+)
chr5:176536768-176537368(+)
chr5:176538742-176539342(+)
chr5:176540015-176540615(+)
chr5:176540788-176541388(+)
chr5:176541506-176542106(+)
chr5:176543707-176544307(+)
chr5:176545090-176545690(+)
chr5:176550765-176551365(+)
chr5:176551259-176551859(+)
chr5:176553645-176554245(+)
chr5:176554430-176555030(+)
chr5:176555378-176555978(+)
chr5:176555964-176556564(+)
chr5:176557012-176557612(+)
chr5:176557597-176558197(+)
chr5:176558073-176558673(+)
chr5:176558484-176559084(+)
chr5:176559015-176559615(+)
chr5:176559606-176560206(+)
chr5:176560275-176560875(+)
chr5:176561020-176561620(+)
chr5:176561606-176562206(+)
chr5:176562187-176562787(+)
chr5:176563470-176564070(+)
chr5:176569178-176569778(+)
chr5:176569730-176570330(+)
chr5:176570530-176571130(+)
chr5:176572289-176572889(+)
chr5:176573999-176574599(+)
chr5:176580874-176581474(+)
chr5:176584795-176585395(+)
chr5:176585270-176585870(+)
chr5:176586246-176586846(+)
chr5:176588690-176589290(+)
chr5:176589290-176589890(+)
chr5:176590563-176591163(+)
chr5:176592510-176593110(+)
chr5:176598939-176599539(+)
chr5:176600089-176600689(+)
chr5:176600499-176601099(+)
chr5:176602390-176602990(+)
chr5:176603256-176603856(+)
chr5:176604043-176604643(+)
chr5:176604705-176605305(+)
chr5:176605609-176606209(+)
chr5:176606252-176606852(+)
chr5:176607190-176607790(+)
chr5:176609113-176609713(+)
chr5:176610047-176610647(+)
chr5:176610690-176611290(+)
chr5:176611397-176611997(+)
chr5:176612910-176613510(+)
chr5:176613465-176614065(+)
chr5:176614480-176615080(+)
chr5:176614910-176615510(+)
chr5:176615610-176616210(+)
chr5:176616287-176616887(+)
chr5:176616970-176617570(+)
chr5:176621141-176621741(+)
chr5:176622243-176622843(+)
chr5:176625138-176625738(+)
chr5:176625623-176626223(+)
chr5:176627603-176628203(+)
chr5:176629097-176629697(+)
chr5:176629730-176630330(+)
chr5:176630250-176630850(+)
chr5:176631205-176631805(+)
chr5:176634610-176635210(+)
chr5:176636614-176637214(+)
chr5:176637188-176637788(+)
chr5:176638129-176638729(+)
chr5:176638763-176639363(+)
chr5:176639390-176639990(+)
chr5:176640050-176640650(+)
chr5:176641191-176641791(+)
chr5:176643330-176643930(+)
chr5:176646403-176647003(+)
chr5:176647486-176648086(+)
chr5:176649210-176649810(+)
chr5:176651000-176651600(+)
chr5:176653770-176654370(+)
chr5:176655647-176656247(+)
chr5:176656350-176656950(+)
chr5:176657250-176657850(+)
chr5:176658370-176658970(+)
chr5:176658770-176659370(+)
chr5:176659195-176659795(+)
chr5:176659679-176660279(+)
chr5:176660106-176660706(+)
chr5:176660714-176661314(+)
chr5:176661762-176662362(+)
chr5:176662450-176663050(+)
chr5:176665152-176665752(+)
chr5:176667550-176668150(+)
chr5:176668615-176669215(+)
chr5:176671536-176672136(+)
chr5:176673490-176674090(+)
chr5:176674835-176675435(+)
chr5:176675330-176675930(+)
chr5:176676807-176677407(+)
chr5:176677530-176678130(+)
chr5:176677995-176678595(+)
chr5:176678997-176679597(+)
chr5:176679821-176680421(+)
chr5:176682150-176682750(+)
chr5:176683194-176683794(+)
chr5:176683790-176684390(+)
chr5:176685642-176686242(+)
chr5:176686098-176686698(+)
chr5:176687746-176688346(+)
chr5:176688650-176689250(+)
chr5:176689610-176690210(+)
chr5:176690290-176690890(+)
chr5:176691230-176691830(+)
chr5:176691790-176692390(+)
chr5:176692592-176693192(+)
chr5:176693013-176693613(+)
chr5:176693490-176694090(+)
chr5:176694269-176694869(+)
chr5:176696150-176696750(+)
chr5:176696969-176697569(+)
chr5:176697498-176698098(+)
chr5:176698014-176698614(+)
chr5:176699334-176699934(+)
chr5:176700130-176700730(+)
chr5:176701706-176702306(+)
chr5:176703774-176704374(+)
chr5:176706365-176706965(+)
chr5:176714510-176715110(+)
chr5:176717997-176718597(+)
chr5:176719650-176720250(+)
chr5:176721692-176722292(+)
chr5:176722749-176723349(+)
chr5:176723471-176724071(+)
chr5:176724891-176725491(+)
chr5:176725710-176726310(+)
chr5:176726353-176726953(+)
chr5:176727148-176727748(+)
chr5:176728031-176728631(+)
chr5:176728599-176729199(+)
chr5:176729399-176729999(+)
chr5:176730032-176730632(+)
chr5:176730441-176731041(+)
chr5:176731061-176731661(+)
chr5:176731654-176732254(+)
chr5:176732937-176733537(+)
chr5:176733418-176734018(+)
chr5:176733920-176734520(+)
chr5:176734395-176734995(+)
chr5:176734916-176735516(+)
chr5:176735735-176736335(+)
chr5:176736531-176737131(+)
chr5:176737242-176737842(+)
chr5:176737696-176738296(+)
chr5:176738332-176738932(+)
chr5:176738964-176739564(+)
chr5:176739718-176740318(+)
chr5:176740490-176741090(+)
chr5:176741917-176742517(+)
chr5:176744783-176745383(+)
chr5:176746890-176747490(+)
chr5:176747807-176748407(+)
chr5:176752912-176753512(+)
chr5:176754568-176755168(+)
chr5:176756872-176757472(+)
chr5:176758233-176758833(+)
chr5:176758820-176759420(+)
chr5:176759232-176759832(+)
chr5:176759850-176760450(+)
chr5:176760710-176761310(+)
chr5:176761172-176761772(+)
chr5:176763056-176763656(+)
chr5:176763809-176764409(+)
chr5:176766235-176766835(+)
chr5:176770290-176770890(+)
chr5:176772370-176772970(+)
chr5:176773710-176774310(+)
chr5:176775830-176776430(+)
chr5:176776935-176777535(+)
chr5:176777950-176778550(+)
chr5:176778603-176779203(+)
chr5:176780128-176780728(+)
chr5:176781081-176781681(+)
chr5:176781558-176782158(+)
chr5:176782150-176782750(+)
chr5:176782652-176783252(+)
chr5:176783660-176784260(+)
chr5:176784100-176784700(+)
chr5:176784593-176785193(+)
chr5:176785326-176785926(+)
chr5:176786572-176787172(+)
chr5:176787010-176787610(+)
chr5:176787980-176788580(+)
chr5:176788747-176789347(+)
chr5:176789453-176790053(+)
chr5:176789942-176790542(+)
chr5:176791061-176791661(+)
chr5:176791548-176792148(+)
chr5:176792922-176793522(+)
chr5:176793774-176794374(+)
chr5:176794367-176794967(+)
chr5:176794926-176795526(+)
chr5:176795488-176796088(+)
chr5:176795988-176796588(+)
chr5:176796568-176797168(+)
chr5:176797002-176797602(+)
chr5:176797608-176798208(+)
chr5:176798575-176799175(+)
chr5:176799025-176799625(+)
chr5:176800777-176801377(+)
chr5:176803010-176803610(+)
chr5:176804795-176805395(+)
chr5:176805762-176806362(+)
chr5:176806272-176806872(+)
chr5:176808106-176808706(+)
chr5:176809526-176810126(+)
chr5:176810473-176811073(+)
chr5:176811904-176812504(+)
chr5:176812652-176813252(+)
chr5:176813472-176814072(+)
chr5:176814269-176814869(+)
chr5:176814760-176815360(+)
chr5:176815466-176816066(+)
chr5:176816227-176816827(+)
chr5:176816675-176817275(+)
chr5:176817382-176817982(+)
chr5:176818483-176819083(+)
chr5:176820033-176820633(+)
chr5:176821190-176821790(+)
chr5:176823034-176823634(+)
chr5:176823698-176824298(+)
chr5:176824662-176825262(+)
chr5:176825135-176825735(+)
chr5:176825655-176826255(+)
chr5:176826228-176826828(+)
chr5:176826797-176827397(+)
chr5:176827380-176827980(+)
chr5:176827868-176828468(+)
chr5:176829381-176829981(+)
chr5:176830225-176830825(+)
chr5:176830646-176831246(+)
chr5:176831245-176831845(+)
chr5:176831745-176832345(+)
chr5:176832160-176832760(+)
chr5:176832674-176833274(+)
chr5:176836260-176836860(+)
chr5:176839512-176840112(+)
chr5:176841790-176842390(+)
chr5:176843198-176843798(+)
chr5:176845957-176846557(+)
chr5:176846581-176847181(+)
chr5:176848002-176848602(+)
chr5:176850570-176851170(+)
chr5:176852045-176852645(+)
chr5:176852715-176853315(+)
chr5:176853141-176853741(+)
chr5:176853749-176854349(+)
chr5:176854235-176854835(+)
chr5:176854893-176855493(+)
chr5:176855546-176856146(+)
chr5:176856145-176856745(+)
chr5:176856905-176857505(+)
chr5:176857691-176858291(+)
chr5:176858424-176859024(+)
chr5:176859135-176859735(+)
chr5:176860270-176860870(+)
chr5:176860890-176861490(+)
chr5:176861354-176861954(+)
chr5:176862271-176862871(+)
chr5:176863020-176863620(+)
chr5:176864392-176864992(+)
chr5:176865369-176865969(+)
chr5:176866472-176867072(+)
chr5:176867178-176867778(+)
chr5:176867906-176868506(+)
chr5:176868459-176869059(+)
chr5:176869258-176869858(+)
chr5:176869954-176870554(+)
chr5:176870511-176871111(+)
chr5:176871322-176871922(+)
chr5:176871873-176872473(+)
chr5:176872296-176872896(+)
chr5:176872849-176873449(+)
chr5:176873411-176874011(+)
chr5:176873893-176874493(+)
chr5:176874658-176875258(+)
chr5:176875369-176875969(+)
chr5:176876193-176876793(+)
chr5:176876650-176877250(+)
chr5:176877262-176877862(+)
chr5:176879190-176879790(+)
chr5:176879675-176880275(+)
chr5:176880109-176880709(+)
chr5:176880835-176881435(+)
chr5:176881296-176881896(+)
chr5:176882087-176882687(+)
chr5:176882586-176883186(+)
chr5:176883193-176883793(+)
chr5:176883612-176884212(+)
chr5:176884478-176885078(+)
chr5:176885249-176885849(+)
chr5:176885713-176886313(+)
chr5:176886836-176887436(+)
chr5:176888308-176888908(+)
chr5:176889096-176889696(+)
chr5:176889650-176890250(+)
chr5:176890239-176890839(+)
chr5:176894028-176894628(+)
chr5:176895519-176896119(+)
chr5:176896075-176896675(+)
chr5:176896969-176897569(+)
chr5:176897623-176898223(+)
chr5:176898034-176898634(+)
chr5:176898650-176899250(+)
chr5:176899507-176900107(+)
chr5:176899951-176900551(+)
chr5:176900385-176900985(+)
chr5:176900925-176901525(+)
chr5:176901845-176902445(+)
chr5:176902979-176903579(+)
chr5:176903712-176904312(+)
chr5:176904504-176905104(+)
chr5:176904951-176905551(+)
chr5:176906016-176906616(+)
chr5:176906632-176907232(+)
chr5:176907218-176907818(+)
chr5:176908488-176909088(+)
chr5:176909228-176909828(+)
chr5:176910590-176911190(+)
chr5:176911275-176911875(+)
chr5:176911957-176912557(+)
chr5:176914857-176915457(+)
chr5:176916163-176916763(+)
chr5:176916573-176917173(+)
chr5:176917064-176917664(+)
chr5:176917676-176918276(+)
chr5:176918321-176918921(+)
chr5:176918976-176919576(+)
chr5:176919430-176920030(+)
chr5:176919903-176920503(+)
chr5:176920486-176921086(+)
chr5:176921117-176921717(+)
chr5:176921588-176922188(+)
chr5:176922377-176922977(+)
chr5:176923039-176923639(+)
chr5:176923683-176924283(+)
chr5:176924408-176925008(+)
chr5:176924860-176925460(+)
chr5:176925325-176925925(+)
chr5:176927794-176928394(+)
chr5:176928492-176929092(+)
chr5:176928928-176929528(+)
chr5:176929363-176929963(+)
chr5:176930218-176930818(+)
chr5:176930961-176931561(+)
chr5:176932169-176932769(+)
chr5:176934121-176934721(+)
chr5:176934673-176935273(+)
chr5:176935094-176935694(+)
chr5:176935679-176936279(+)
chr5:176936386-176936986(+)
chr5:176937130-176937730(+)
chr5:176937611-176938211(+)
chr5:176938114-176938714(+)
chr5:176939595-176940195(+)
chr5:176942570-176943170(+)
chr5:176943272-176943872(+)
chr5:176943807-176944407(+)
chr5:176944233-176944833(+)
chr5:176945170-176945770(+)
chr5:176947951-176948551(+)
chr5:176951079-176951679(+)
chr5:176952111-176952711(+)
chr5:176953050-176953650(+)
chr5:176953660-176954260(+)
chr5:176955517-176956117(+)
chr5:176956144-176956744(+)
chr5:176956850-176957450(+)
chr5:176957512-176958112(+)
chr5:176958401-176959001(+)
chr5:176959084-176959684(+)
chr5:176960522-176961122(+)
chr5:176962030-176962630(+)
chr5:176963314-176963914(+)
chr5:176964168-176964768(+)
chr5:176964606-176965206(+)
chr5:176965200-176965800(+)
chr5:176965710-176966310(+)
chr5:176966324-176966924(+)
chr5:176967339-176967939(+)
chr5:176969916-176970516(+)
chr5:176970840-176971440(+)
chr5:176971667-176972267(+)
chr5:176972399-176972999(+)
chr5:176973215-176973815(+)
chr5:176974661-176975261(+)
chr5:176975366-176975966(+)
chr5:176977089-176977689(+)
chr5:176980038-176980638(+)
chr5:176980774-176981374(+)
chr5:176981351-176981951(+)
chr5:176981793-176982393(+)
chr5:176982944-176983544(+)
chr5:176983930-176984530(+)
chr5:176984359-176984959(+)
chr5:176985550-176986150(+)
chr5:176986233-176986833(+)
chr5:176988206-176988806(+)
chr5:176992022-176992622(+)
chr5:176994297-176994897(+)
chr5:176995246-176995846(+)
chr5:176996176-176996776(+)
chr5:177003086-177003686(+)
chr5:177005160-177005760(+)
chr5:177008461-177009061(+)
chr5:177010390-177010990(+)
chr5:177015431-177016031(+)
chr5:177018885-177019485(+)
chr5:177019365-177019965(+)
chr5:177020260-177020860(+)
chr5:177020955-177021555(+)
chr5:177022295-177022895(+)
chr5:177022923-177023523(+)
chr5:177024815-177025415(+)
chr5:177025404-177026004(+)
chr5:177025926-177026526(+)
chr5:177026817-177027417(+)
chr5:177027488-177028088(+)
chr5:177028490-177029090(+)
chr5:177029051-177029651(+)
chr5:177030096-177030696(+)
chr5:177030966-177031566(+)
chr5:177031817-177032417(+)
chr5:177032295-177032895(+)
chr5:177033055-177033655(+)
chr5:177034342-177034942(+)
chr5:177035293-177035893(+)
chr5:177035922-177036522(+)
chr5:177036482-177037082(+)
chr5:177037516-177038116(+)
chr5:177038254-177038854(+)
chr5:177038964-177039564(+)
chr5:177039650-177040250(+)
chr5:177047494-177048094(+)
chr5:177048248-177048848(+)
chr5:177054750-177055350(+)
chr5:177055340-177055940(+)
chr5:177055945-177056545(+)
chr5:177057078-177057678(+)
chr5:177057670-177058270(+)
chr5:177061130-177061730(+)
chr5:177065840-177066440(+)
chr5:177068310-177068910(+)
chr5:177078185-177078785(+)
chr5:177082490-177083090(+)
chr5:177084716-177085316(+)
chr5:177091503-177092103(+)
chr5:177093750-177094350(+)
chr5:177094770-177095370(+)
chr5:177095240-177095840(+)
chr5:177095735-177096335(+)
chr5:177096594-177097194(+)
chr5:177096995-177097595(+)
chr5:177097995-177098595(+)
chr5:177098920-177099520(+)
chr5:177099717-177100317(+)
chr5:177100702-177101302(+)
chr5:177101427-177102027(+)
chr5:177101882-177102482(+)
chr5:177112680-177113280(+)
chr5:177116170-177116770(+)
chr5:177116965-177117565(+)
chr5:177119441-177120041(+)
chr5:177120004-177120604(+)
chr5:177120741-177121341(+)
chr5:177124649-177125249(+)
chr5:177127708-177128308(+)
chr5:177128494-177129094(+)
chr5:177129317-177129917(+)
chr5:177135690-177136290(+)
chr5:177138630-177139230(+)
chr5:177139517-177140117(+)
chr5:177140550-177141150(+)
chr5:177142340-177142940(+)
chr5:177150677-177151277(+)
chr5:177151238-177151838(+)
chr5:177160263-177160863(+)
chr5:177164510-177165110(+)
chr5:177165046-177165646(+)
chr5:177168020-177168620(+)
chr5:177180650-177181250(+)
chr5:177181490-177182090(+)
chr5:177187807-177188407(+)
chr5:177188678-177189278(+)
chr5:177192890-177193490(+)
chr5:177196550-177197150(+)
chr5:177197650-177198250(+)
chr5:177198780-177199380(+)
chr5:177209921-177210521(+)
chr5:177218353-177218953(+)
chr5:177218990-177219590(+)
chr5:177220020-177220620(+)
chr5:177220532-177221132(+)
chr5:177221302-177221902(+)
chr5:177221920-177222520(+)
chr5:177223872-177224472(+)
chr5:177225037-177225637(+)
chr5:177226277-177226877(+)
chr5:177227077-177227677(+)
chr5:177229847-177230447(+)
chr5:177232080-177232680(+)
chr5:177232550-177233150(+)
chr5:177233470-177234070(+)
chr5:177234153-177234753(+)
chr5:177234610-177235210(+)
chr5:177235387-177235987(+)
chr5:177235986-177236586(+)
chr5:177238793-177239393(+)
chr5:177239195-177239795(+)
chr5:177239819-177240419(+)
chr5:177240827-177241427(+)
chr5:177247771-177248371(+)
chr5:177249170-177249770(+)
chr5:177258234-177258834(+)
chr5:177258939-177259539(+)
chr5:177259928-177260528(+)
chr5:177263045-177263645(+)
chr5:177263455-177264055(+)
chr5:177264288-177264888(+)
chr5:177265350-177265950(+)
chr5:177267090-177267690(+)
chr5:177268188-177268788(+)
chr5:177272349-177272949(+)
chr5:177280110-177280710(+)
chr5:177281330-177281930(+)
chr5:177283054-177283654(+)
chr5:177284018-177284618(+)
chr5:177284555-177285155(+)
chr5:177290709-177291309(+)
chr5:177293012-177293612(+)
chr5:177298481-177299081(+)
chr5:177299170-177299770(+)
chr5:177301819-177302419(+)
chr5:177302378-177302978(+)
chr5:177302915-177303515(+)
chr5:177308470-177309070(+)
chr5:177310157-177310757(+)
chr5:177310888-177311488(+)
chr5:177312495-177313095(+)
chr5:177313749-177314349(+)
chr5:177316370-177316970(+)
chr5:177318552-177319152(+)
chr5:177320374-177320974(+)
chr5:177326880-177327480(+)
chr5:177336178-177336778(+)
chr5:177338610-177339210(+)
chr5:177341310-177341910(+)
chr5:177344270-177344870(+)
chr5:177348520-177349120(+)
chr5:177349520-177350120(+)
chr5:177350574-177351174(+)
chr5:177351529-177352129(+)
chr5:177351934-177352534(+)
chr5:177353192-177353792(+)
chr5:177354843-177355443(+)
chr5:177355689-177356289(+)
chr5:177356395-177356995(+)
chr5:177357038-177357638(+)
chr5:177357500-177358100(+)
chr5:177358189-177358789(+)
chr5:177359475-177360075(+)
chr5:177360700-177361300(+)
chr5:177361217-177361817(+)
chr5:177362509-177363109(+)
chr5:177363930-177364530(+)
chr5:177364590-177365190(+)
chr5:177365554-177366154(+)
chr5:177366225-177366825(+)
chr5:177366762-177367362(+)
chr5:177367670-177368270(+)
chr5:177368183-177368783(+)
chr5:177369225-177369825(+)
chr5:177369988-177370588(+)
chr5:177370737-177371337(+)
chr5:177371228-177371828(+)
chr5:177371680-177372280(+)
chr5:177372369-177372969(+)
chr5:177372808-177373408(+)
chr5:177374310-177374910(+)
chr5:177374805-177375405(+)
chr5:177375554-177376154(+)
chr5:177376426-177377026(+)
chr5:177378145-177378745(+)
chr5:177380192-177380792(+)
chr5:177383212-177383812(+)
chr5:177384182-177384782(+)
chr5:177384620-177385220(+)
chr5:177385090-177385690(+)
chr5:177385623-177386223(+)
chr5:177386200-177386800(+)
chr5:177389530-177390130(+)
chr5:177391525-177392125(+)
chr5:177392888-177393488(+)
chr5:177393629-177394229(+)
chr5:177394322-177394922(+)
chr5:177395679-177396279(+)
chr5:177397704-177398304(+)
chr5:177398804-177399404(+)
chr5:177399498-177400098(+)
chr5:177400145-177400745(+)
chr5:177401310-177401910(+)
chr5:177403570-177404170(+)
chr5:177404010-177404610(+)
chr5:177404757-177405357(+)
chr5:177405368-177405968(+)
chr5:177407487-177408087(+)
chr5:177407953-177408553(+)
chr5:177409014-177409614(+)
chr5:177409838-177410438(+)
chr5:177411097-177411697(+)
chr5:177411655-177412255(+)
chr5:177412330-177412930(+)
chr5:177413195-177413795(+)
chr5:177413850-177414450(+)
chr5:177414293-177414893(+)
chr5:177414890-177415490(+)
chr5:177415994-177416594(+)
chr5:177417751-177418351(+)
chr5:177418310-177418910(+)
chr5:177419150-177419750(+)
chr5:177419756-177420356(+)
chr5:177420510-177421110(+)
chr5:177421033-177421633(+)
chr5:177421636-177422236(+)
chr5:177422132-177422732(+)
chr5:177422687-177423287(+)
chr5:177423323-177423923(+)
chr5:177424129-177424729(+)
chr5:177424790-177425390(+)
chr5:177430030-177430630(+)
chr5:177431351-177431951(+)
chr5:177432474-177433074(+)
chr5:177433711-177434311(+)
chr5:177434170-177434770(+)
chr5:177438706-177439306(+)
chr5:177440650-177441250(+)
chr5:177467430-177468030(+)
chr5:177468125-177468725(+)
chr5:177469250-177469850(+)
chr5:177473704-177474304(+)
chr5:177475019-177475619(+)
chr5:177482309-177482909(+)
chr5:177483870-177484470(+)
chr5:177485277-177485877(+)
chr5:177487090-177487690(+)
chr5:177488893-177489493(+)
chr5:177489900-177490500(+)
chr5:177491808-177492408(+)
chr5:177492580-177493180(+)
chr5:177493170-177493770(+)
chr5:177493896-177494496(+)
chr5:177494705-177495305(+)
chr5:177495213-177495813(+)
chr5:177495690-177496290(+)
chr5:177496150-177496750(+)
chr5:177496849-177497449(+)
chr5:177497570-177498170(+)
chr5:177498260-177498860(+)
chr5:177499110-177499710(+)
chr5:177499627-177500227(+)
chr5:177500090-177500690(+)
chr5:177500829-177501429(+)
chr5:177501394-177501994(+)
chr5:177502187-177502787(+)
chr5:177502906-177503506(+)
chr5:177503414-177504014(+)
chr5:177503878-177504478(+)
chr5:177504631-177505231(+)
chr5:177505150-177505750(+)
chr5:177506790-177507390(+)
chr5:177507682-177508282(+)
chr5:177508492-177509092(+)
chr5:177509870-177510470(+)
chr5:177510436-177511036(+)
chr5:177510847-177511447(+)
chr5:177511350-177511950(+)
chr5:177511750-177512350(+)
chr5:177512258-177512858(+)
chr5:177513137-177513737(+)
chr5:177514078-177514678(+)
chr5:177515630-177516230(+)
chr5:177517729-177518329(+)
chr5:177520039-177520639(+)
chr5:177521243-177521843(+)
chr5:177525571-177526171(+)
chr5:177530312-177530912(+)
chr5:177531447-177532047(+)
chr5:177532835-177533435(+)
chr5:177533742-177534342(+)
chr5:177534781-177535381(+)
chr5:177535227-177535827(+)
chr5:177535843-177536443(+)
chr5:177537260-177537860(+)
chr5:177538789-177539389(+)
chr5:177539450-177540050(+)
chr5:177540211-177540811(+)
chr5:177540932-177541532(+)
chr5:177541457-177542057(+)
chr5:177542101-177542701(+)
chr5:177542817-177543417(+)
chr5:177543356-177543956(+)
chr5:177544050-177544650(+)
chr5:177544801-177545401(+)
chr5:177545245-177545845(+)
chr5:177546057-177546657(+)
chr5:177546919-177547519(+)
chr5:177547829-177548429(+)
chr5:177548370-177548970(+)
chr5:177549168-177549768(+)
chr5:177550580-177551180(+)
chr5:177551115-177551715(+)
chr5:177551870-177552470(+)
chr5:177552324-177552924(+)
chr5:177553474-177554074(+)
chr5:177554169-177554769(+)
chr5:177557523-177558123(+)
chr5:177558132-177558732(+)
chr5:177562030-177562630(+)
chr5:177564846-177565446(+)
chr5:177566750-177567350(+)
chr5:177567190-177567790(+)
chr5:177569520-177570120(+)
chr5:177570755-177571355(+)
chr5:177571325-177571925(+)
chr5:177572470-177573070(+)
chr5:177572871-177573471(+)
chr5:177573320-177573920(+)
chr5:177573990-177574590(+)
chr5:177574862-177575462(+)
chr5:177575670-177576270(+)
chr5:177576258-177576858(+)
chr5:177576865-177577465(+)
chr5:177578291-177578891(+)
chr5:177579310-177579910(+)
chr5:177579967-177580567(+)
chr5:177580689-177581289(+)
chr5:177581352-177581952(+)
chr5:177581917-177582517(+)
chr5:177582350-177582950(+)
chr5:177583981-177584581(+)
chr5:177587078-177587678(+)
chr5:177588705-177589305(+)
chr5:177589426-177590026(+)
chr5:177590027-177590627(+)
chr5:177591068-177591668(+)
chr5:177592458-177593058(+)
chr5:177596512-177597112(+)
chr5:177597330-177597930(+)
chr5:177601288-177601888(+)
chr5:177603750-177604350(+)
chr5:177604466-177605066(+)
chr5:177606390-177606990(+)
chr5:177606998-177607598(+)
chr5:177607399-177607999(+)
chr5:177609186-177609786(+)
chr5:177613346-177613946(+)
chr5:177613971-177614571(+)
chr5:177615593-177616193(+)
chr5:177616390-177616990(+)
chr5:177619063-177619663(+)
chr5:177620197-177620797(+)
chr5:177621100-177621700(+)
chr5:177621833-177622433(+)
chr5:177623225-177623825(+)
chr5:177623872-177624472(+)
chr5:177625050-177625650(+)
chr5:177625570-177626170(+)
chr5:177626803-177627403(+)
chr5:177627430-177628030(+)
chr5:177628665-177629265(+)
chr5:177629115-177629715(+)
chr5:177629822-177630422(+)
chr5:177631129-177631729(+)
chr5:177631741-177632341(+)
chr5:177632148-177632748(+)
chr5:177632752-177633352(+)
chr5:177633275-177633875(+)
chr5:177634097-177634697(+)
chr5:177634886-177635486(+)
chr5:177635467-177636067(+)
chr5:177636264-177636864(+)
chr5:177636827-177637427(+)
chr5:177637533-177638133(+)
chr5:177637970-177638570(+)
chr5:177638439-177639039(+)
chr5:177639033-177639633(+)
chr5:177639437-177640037(+)
chr5:177639838-177640438(+)
chr5:177640663-177641263(+)
chr5:177641134-177641734(+)
chr5:177641714-177642314(+)
chr5:177642382-177642982(+)
chr5:177643116-177643716(+)
chr5:177644190-177644790(+)
chr5:177645195-177645795(+)
chr5:177645710-177646310(+)
chr5:177647455-177648055(+)
chr5:177648151-177648751(+)
chr5:177648712-177649312(+)
chr5:177649290-177649890(+)
chr5:177650098-177650698(+)
chr5:177650636-177651236(+)
chr5:177651270-177651870(+)
chr5:177651800-177652400(+)
chr5:177653369-177653969(+)
chr5:177654165-177654765(+)
chr5:177657915-177658515(+)
chr5:177658546-177659146(+)
chr5:177659286-177659886(+)
chr5:177659875-177660475(+)
chr5:177661158-177661758(+)
chr5:177661897-177662497(+)
chr5:177663533-177664133(+)
chr5:177664292-177664892(+)
chr5:177664890-177665490(+)
chr5:177665683-177666283(+)
chr5:177666129-177666729(+)
chr5:177666780-177667380(+)
chr5:177667639-177668239(+)
chr5:177668083-177668683(+)
chr5:177668586-177669186(+)
chr5:177671453-177672053(+)
chr5:177672570-177673170(+)
chr5:177673042-177673642(+)
chr5:177673668-177674268(+)
chr5:177674125-177674725(+)
chr5:177674745-177675345(+)
chr5:177675598-177676198(+)
chr5:177676078-177676678(+)
chr5:177676501-177677101(+)
chr5:177677087-177677687(+)
chr5:177677790-177678390(+)
chr5:177678360-177678960(+)
chr5:177679407-177680007(+)
chr5:177679940-177680540(+)
chr5:177681341-177681941(+)
chr5:177681835-177682435(+)
chr5:177682370-177682970(+)
chr5:177683028-177683628(+)
chr5:177683697-177684297(+)
chr5:177684745-177685345(+)
chr5:177686424-177687024(+)
chr5:177686930-177687530(+)
chr5:177688967-177689567(+)
chr5:177689953-177690553(+)
chr5:177692389-177692989(+)
chr5:177693631-177694231(+)
chr5:177694259-177694859(+)
chr5:177694850-177695450(+)
chr5:177695430-177696030(+)
chr5:177696733-177697333(+)
chr5:177697278-177697878(+)
chr5:177697699-177698299(+)
chr5:177698588-177699188(+)
chr5:177699068-177699668(+)
chr5:177699870-177700470(+)
chr5:177700509-177701109(+)
chr5:177701052-177701652(+)
chr5:177701659-177702259(+)
chr5:177703130-177703730(+)
chr5:177704291-177704891(+)
chr5:177704760-177705360(+)
chr5:177705594-177706194(+)
chr5:177706274-177706874(+)
chr5:177706861-177707461(+)
chr5:177707412-177708012(+)
chr5:177708209-177708809(+)
chr5:177708700-177709300(+)
chr5:177709264-177709864(+)
chr5:177709980-177710580(+)
chr5:177710473-177711073(+)
chr5:177710957-177711557(+)
chr5:177711781-177712381(+)
chr5:177712250-177712850(+)
chr5:177712764-177713364(+)
chr5:177713394-177713994(+)
chr5:177714032-177714632(+)
chr5:177714705-177715305(+)
chr5:177715366-177715966(+)
chr5:177715943-177716543(+)
chr5:177716710-177717310(+)
chr5:177717273-177717873(+)
chr5:177717773-177718373(+)
chr5:177718370-177718970(+)
chr5:177719101-177719701(+)
chr5:177719690-177720290(+)
chr5:177720330-177720930(+)
chr5:177721478-177722078(+)
chr5:177722915-177723515(+)
chr5:177723443-177724043(+)
chr5:177723892-177724492(+)
chr5:177724590-177725190(+)
chr5:177725321-177725921(+)
chr5:177726147-177726747(+)
chr5:177726770-177727370(+)
chr5:177727430-177728030(+)
chr5:177728630-177729230(+)
chr5:177729387-177729987(+)
chr5:177730010-177730610(+)
chr5:177730490-177731090(+)
chr5:177731297-177731897(+)
chr5:177731853-177732453(+)
chr5:177732813-177733413(+)
chr5:177733412-177734012(+)
chr5:177734153-177734753(+)
chr5:177734910-177735510(+)
chr5:177735330-177735930(+)
chr5:177735800-177736400(+)
chr5:177736309-177736909(+)
chr5:177736860-177737460(+)
chr5:177737332-177737932(+)
chr5:177738050-177738650(+)
chr5:177738550-177739150(+)
chr5:177738974-177739574(+)
chr5:177739609-177740209(+)
chr5:177740352-177740952(+)
chr5:177740890-177741490(+)
chr5:177741370-177741970(+)
chr5:177742106-177742706(+)
chr5:177744410-177745010(+)
chr5:177744969-177745569(+)
chr5:177745789-177746389(+)
chr5:177746433-177747033(+)
chr5:177746984-177747584(+)
chr5:177747548-177748148(+)
chr5:177748530-177749130(+)
chr5:177749595-177750195(+)
chr5:177750250-177750850(+)
chr5:177750871-177751471(+)
chr5:177751278-177751878(+)
chr5:177751779-177752379(+)
chr5:177752515-177753115(+)
chr5:177752990-177753590(+)
chr5:177754727-177755327(+)
chr5:177755979-177756579(+)
chr5:177756862-177757462(+)
chr5:177757681-177758281(+)
chr5:177758477-177759077(+)
chr5:177759136-177759736(+)
chr5:177759570-177760170(+)
chr5:177760109-177760709(+)
chr5:177760832-177761432(+)
chr5:177761250-177761850(+)
chr5:177761996-177762596(+)
chr5:177763689-177764289(+)
chr5:177764187-177764787(+)
chr5:177765182-177765782(+)
chr5:177765673-177766273(+)
chr5:177767086-177767686(+)
chr5:177768592-177769192(+)
chr5:177769029-177769629(+)
chr5:177770142-177770742(+)
chr5:177770870-177771470(+)
chr5:177771890-177772490(+)
chr5:177773571-177774171(+)
chr5:177774105-177774705(+)
chr5:177775031-177775631(+)
chr5:177775832-177776432(+)
chr5:177777346-177777946(+)
chr5:177777898-177778498(+)
chr5:177778534-177779134(+)
chr5:177780417-177781017(+)
chr5:177781310-177781910(+)
chr5:177783392-177783992(+)
chr5:177784024-177784624(+)
chr5:177786599-177787199(+)
chr5:177787096-177787696(+)
chr5:177787598-177788198(+)
chr5:177788632-177789232(+)
chr5:177789251-177789851(+)
chr5:177790403-177791003(+)
chr5:177790852-177791452(+)
chr5:177791625-177792225(+)
chr5:177792125-177792725(+)
chr5:177792797-177793397(+)
chr5:177793990-177794590(+)
chr5:177794490-177795090(+)
chr5:177795160-177795760(+)
chr5:177795955-177796555(+)
chr5:177797770-177798370(+)
chr5:177798582-177799182(+)
chr5:177799021-177799621(+)
chr5:177800626-177801226(+)
chr5:177801817-177802417(+)
chr5:177803838-177804438(+)
chr5:177805376-177805976(+)
chr5:177805813-177806413(+)
chr5:177807608-177808208(+)
chr5:177808064-177808664(+)
chr5:177808994-177809594(+)
chr5:177809625-177810225(+)
chr5:177810552-177811152(+)
chr5:177811027-177811627(+)
chr5:177811732-177812332(+)
chr5:177812370-177812970(+)
chr5:177813050-177813650(+)
chr5:177813643-177814243(+)
chr5:177814093-177814693(+)
chr5:177814690-177815290(+)
chr5:177815251-177815851(+)
chr5:177815717-177816317(+)
chr5:177816200-177816800(+)
chr5:177816661-177817261(+)
chr5:177817107-177817707(+)
chr5:177817680-177818280(+)
chr5:177818402-177819002(+)
chr5:177819079-177819679(+)
chr5:177819802-177820402(+)
chr5:177820530-177821130(+)
chr5:177821134-177821734(+)
chr5:177823665-177824265(+)
chr5:177824087-177824687(+)
chr5:177824801-177825401(+)
chr5:177825618-177826218(+)
chr5:177826066-177826666(+)
chr5:177826555-177827155(+)
chr5:177827520-177828120(+)
chr5:177828460-177829060(+)
chr5:177828938-177829538(+)
chr5:177829350-177829950(+)
chr5:177829852-177830452(+)
chr5:177830420-177831020(+)
chr5:177831180-177831780(+)
chr5:177831884-177832484(+)
chr5:177832648-177833248(+)
chr5:177834034-177834634(+)
chr5:177834710-177835310(+)
chr5:177835430-177836030(+)
chr5:177836130-177836730(+)
chr5:177838370-177838970(+)
chr5:177839798-177840398(+)
chr5:177840366-177840966(+)
chr5:177840889-177841489(+)
chr5:177841614-177842214(+)
chr5:177842388-177842988(+)
chr5:177843080-177843680(+)
chr5:177843973-177844573(+)
chr5:177844780-177845380(+)
chr5:177845393-177845993(+)
chr5:177846123-177846723(+)
chr5:177846670-177847270(+)
chr5:177847309-177847909(+)
chr5:177847726-177848326(+)
chr5:177848599-177849199(+)
chr5:177849146-177849746(+)
chr5:177849996-177850596(+)
chr5:177850414-177851014(+)
chr5:177850983-177851583(+)
chr5:177851477-177852077(+)
chr5:177852530-177853130(+)
chr5:177853309-177853909(+)
chr5:177853850-177854450(+)
chr5:177854644-177855244(+)
chr5:177855357-177855957(+)
chr5:177855874-177856474(+)
chr5:177856611-177857211(+)
chr5:177857113-177857713(+)
chr5:177857784-177858384(+)
chr5:177858250-177858850(+)
chr5:177858678-177859278(+)
chr5:177859371-177859971(+)
chr5:177860180-177860780(+)
chr5:177860970-177861570(+)
chr5:177861711-177862311(+)
chr5:177862295-177862895(+)
chr5:177862910-177863510(+)
chr5:177863528-177864128(+)
chr5:177864058-177864658(+)
chr5:177864507-177865107(+)
chr5:177864990-177865590(+)
chr5:177865876-177866476(+)
chr5:177866436-177867036(+)
chr5:177867033-177867633(+)
chr5:177867730-177868330(+)
chr5:177868310-177868910(+)
chr5:177868910-177869510(+)
chr5:177869399-177869999(+)
chr5:177869846-177870446(+)
chr5:177870304-177870904(+)
chr5:177870823-177871423(+)
chr5:177871378-177871978(+)
chr5:177874397-177874997(+)
chr5:177875453-177876053(+)
chr5:177876038-177876638(+)
chr5:177876596-177877196(+)
chr5:177877229-177877829(+)
chr5:177878175-177878775(+)
chr5:177879190-177879790(+)
chr5:177880135-177880735(+)
chr5:177881074-177881674(+)
chr5:177881662-177882262(+)
chr5:177882128-177882728(+)
chr5:177882685-177883285(+)
chr5:177883130-177883730(+)
chr5:177883830-177884430(+)
chr5:177884335-177884935(+)
chr5:177885080-177885680(+)
chr5:177885610-177886210(+)
chr5:177886615-177887215(+)
chr5:177887103-177887703(+)
chr5:177888003-177888603(+)
chr5:177888902-177889502(+)
chr5:177889758-177890358(+)
chr5:177890380-177890980(+)
chr5:177890830-177891430(+)
chr5:177891310-177891910(+)
chr5:177891871-177892471(+)
chr5:177892451-177893051(+)
chr5:177893267-177893867(+)
chr5:177894519-177895119(+)
chr5:177895035-177895635(+)
chr5:177896056-177896656(+)
chr5:177896699-177897299(+)
chr5:177897252-177897852(+)
chr5:177898589-177899189(+)
chr5:177899710-177900310(+)
chr5:177900754-177901354(+)
chr5:177901652-177902252(+)
chr5:177902520-177903120(+)
chr5:177903439-177904039(+)
chr5:177904062-177904662(+)
chr5:177905205-177905805(+)
chr5:177906570-177907170(+)
chr5:177910531-177911131(+)
chr5:177913165-177913765(+)
chr5:177913793-177914393(+)
chr5:177914355-177914955(+)
chr5:177914809-177915409(+)
chr5:177915578-177916178(+)
chr5:177916180-177916780(+)
chr5:177918100-177918700(+)
chr5:177923113-177923713(+)
chr5:177923592-177924192(+)
chr5:177924395-177924995(+)
chr5:177926280-177926880(+)
chr5:177927942-177928542(+)
chr5:177928450-177929050(+)
chr5:177929275-177929875(+)
chr5:177929890-177930490(+)
chr5:177930916-177931516(+)
chr5:177931362-177931962(+)
chr5:177932433-177933033(+)
chr5:177932870-177933470(+)
chr5:177934280-177934880(+)
chr5:177935135-177935735(+)
chr5:177935564-177936164(+)
chr5:177938174-177938774(+)
chr5:177941810-177942410(+)
chr5:177942766-177943366(+)
chr5:177943730-177944330(+)
chr5:177946075-177946675(+)
chr5:177947625-177948225(+)
chr5:177948470-177949070(+)
chr5:177950270-177950870(+)
chr5:177950970-177951570(+)
chr5:177951390-177951990(+)
chr5:177952810-177953410(+)
chr5:177953252-177953852(+)
chr5:177953671-177954271(+)
chr5:177954551-177955151(+)
chr5:177955275-177955875(+)
chr5:177955886-177956486(+)
chr5:177957434-177958034(+)
chr5:177958220-177958820(+)
chr5:177958811-177959411(+)
chr5:177959627-177960227(+)
chr5:177962081-177962681(+)
chr5:177962778-177963378(+)
chr5:177963588-177964188(+)
chr5:177964215-177964815(+)
chr5:177964771-177965371(+)
chr5:177965611-177966211(+)
chr5:177966535-177967135(+)
chr5:177967153-177967753(+)
chr5:177968694-177969294(+)
chr5:177969344-177969944(+)
chr5:177970683-177971283(+)
chr5:177971242-177971842(+)
chr5:177971735-177972335(+)
chr5:177972164-177972764(+)
chr5:177973748-177974348(+)
chr5:177974555-177975155(+)
chr5:177974996-177975596(+)
chr5:177975669-177976269(+)
chr5:177976410-177977010(+)
chr5:177977013-177977613(+)
chr5:177977603-177978203(+)
chr5:177978009-177978609(+)
chr5:177978690-177979290(+)
chr5:177979816-177980416(+)
chr5:177980460-177981060(+)
chr5:177981450-177982050(+)
chr5:177981970-177982570(+)
chr5:177982682-177983282(+)
chr5:177983871-177984471(+)
chr5:177984308-177984908(+)
chr5:177987847-177988447(+)
chr5:177988383-177988983(+)
chr5:177989505-177990105(+)
chr5:177990658-177991258(+)
chr5:177991414-177992014(+)
chr5:177992033-177992633(+)
chr5:177993720-177994320(+)
chr5:177995450-177996050(+)
chr5:177996408-177997008(+)
chr5:177997582-177998182(+)
chr5:177998410-177999010(+)
chr5:177998975-177999575(+)
chr5:178000110-178000710(+)
chr5:178000630-178001230(+)
chr5:178001410-178002010(+)
chr5:178003594-178004194(+)
chr5:178004163-178004763(+)
chr5:178004878-178005478(+)
chr5:178006593-178007193(+)
chr5:178007210-178007810(+)
chr5:178009050-178009650(+)
chr5:178009511-178010111(+)
chr5:178010210-178010810(+)
chr5:178011656-178012256(+)
chr5:178012362-178012962(+)
chr5:178012813-178013413(+)
chr5:178013474-178014074(+)
chr5:178014273-178014873(+)
chr5:178014998-178015598(+)
chr5:178015618-178016218(+)
chr5:178016043-178016643(+)
chr5:178016677-178017277(+)
chr5:178017105-178017705(+)
chr5:178017578-178018178(+)
chr5:178018330-178018930(+)
chr5:178018850-178019450(+)
chr5:178021960-178022560(+)
chr5:178024870-178025470(+)
chr5:178029678-178030278(+)
chr5:178031370-178031970(+)
chr5:178033150-178033750(+)
chr5:178045910-178046510(+)
chr5:178046398-178046998(+)
chr5:178049130-178049730(+)
chr5:178049630-178050230(+)
chr5:178051223-178051823(+)
chr5:178051864-178052464(+)
chr5:178052463-178053063(+)
chr5:178052906-178053506(+)
chr5:178053308-178053908(+)
chr5:178053864-178054464(+)
chr5:178054585-178055185(+)
chr5:178055389-178055989(+)
chr5:178055892-178056492(+)
chr5:178057385-178057985(+)
chr5:178057830-178058430(+)
chr5:178059251-178059851(+)
chr5:178062131-178062731(+)
chr5:178064380-178064980(+)
chr5:178066450-178067050(+)
chr5:178067570-178068170(+)
chr5:178069379-178069979(+)
chr5:178071050-178071650(+)
chr5:178071738-178072338(+)
chr5:178076583-178077183(+)
chr5:178077330-178077930(+)
chr5:178078230-178078830(+)
chr5:178082364-178082964(+)
chr5:178083314-178083914(+)
chr5:178083760-178084360(+)
chr5:178084240-178084840(+)
chr5:178084680-178085280(+)
chr5:178085210-178085810(+)
chr5:178087850-178088450(+)
chr5:178089133-178089733(+)
chr5:178093978-178094578(+)
chr5:178094503-178095103(+)
chr5:178095471-178096071(+)
chr5:178095940-178096540(+)
chr5:178098112-178098712(+)
chr5:178098641-178099241(+)
chr5:178099640-178100240(+)
chr5:178100757-178101357(+)
chr5:178101245-178101845(+)
chr5:178102750-178103350(+)
chr5:178103175-178103775(+)
chr5:178104335-178104935(+)
chr5:178110728-178111328(+)
chr5:178111187-178111787(+)
chr5:178112915-178113515(+)
chr5:178115555-178116155(+)
chr5:178117051-178117651(+)
chr5:178118523-178119123(+)
chr5:178122528-178123128(+)
chr5:178123613-178124213(+)
chr5:178124390-178124990(+)
chr5:178125008-178125608(+)
chr5:178126735-178127335(+)
chr5:178129990-178130590(+)
chr5:178131030-178131630(+)
chr5:178135545-178136145(+)
chr5:178137070-178137670(+)
chr5:178137530-178138130(+)
chr5:178138963-178139563(+)
chr5:178143090-178143690(+)
chr5:178150457-178151057(+)
chr5:178153400-178154000(+)
chr5:178156108-178156708(+)
chr5:178156608-178157208(+)
chr5:178157052-178157652(+)
chr5:178157455-178158055(+)
chr5:178157981-178158581(+)
chr5:178158744-178159344(+)
chr5:178159267-178159867(+)
chr5:178160840-178161440(+)
chr5:178166780-178167380(+)
chr5:178167795-178168395(+)
chr5:178169130-178169730(+)
chr5:178176510-178177110(+)
chr5:178178218-178178818(+)
chr5:178179530-178180130(+)
chr5:178180180-178180780(+)
chr5:178184037-178184637(+)
chr5:178185770-178186370(+)
chr5:178187125-178187725(+)
chr5:178188095-178188695(+)
chr5:178188850-178189450(+)
chr5:178192810-178193410(+)
chr5:178194413-178195013(+)
chr5:178196527-178197127(+)
chr5:178197593-178198193(+)
chr5:178198034-178198634(+)
chr5:178201892-178202492(+)
chr5:178203064-178203664(+)
chr5:178204410-178205010(+)
chr5:178205780-178206380(+)
chr5:178206970-178207570(+)
chr5:178208970-178209570(+)
chr5:178211280-178211880(+)
chr5:178212901-178213501(+)
chr5:178213379-178213979(+)
chr5:178213987-178214587(+)
chr5:178214869-178215469(+)
chr5:178215536-178216136(+)
chr5:178216325-178216925(+)
chr5:178217173-178217773(+)
chr5:178217923-178218523(+)
chr5:178220076-178220676(+)
chr5:178220501-178221101(+)
chr5:178221330-178221930(+)
chr5:178222989-178223589(+)
chr5:178223480-178224080(+)
chr5:178223954-178224554(+)
chr5:178225008-178225608(+)
chr5:178226350-178226950(+)
chr5:178233490-178234090(+)
chr5:178235757-178236357(+)
chr5:178238030-178238630(+)
chr5:178244370-178244970(+)
chr5:178244969-178245569(+)
chr5:178252338-178252938(+)
chr5:178253122-178253722(+)
chr5:178255762-178256362(+)
chr5:178256270-178256870(+)
chr5:178256983-178257583(+)
chr5:178257545-178258145(+)
chr5:178257951-178258551(+)
chr5:178258921-178259521(+)
chr5:178259658-178260258(+)
chr5:178265833-178266433(+)
chr5:178266234-178266834(+)
chr5:178267363-178267963(+)
chr5:178268100-178268700(+)
chr5:178272730-178273330(+)
chr5:178276250-178276850(+)
chr5:178277850-178278450(+)
chr5:178279361-178279961(+)
chr5:178281192-178281792(+)
chr5:178285840-178286440(+)
chr5:178286649-178287249(+)
chr5:178287137-178287737(+)
chr5:178288146-178288746(+)
chr5:178288595-178289195(+)
chr5:178289398-178289998(+)
chr5:178290670-178291270(+)
chr5:178291867-178292467(+)
chr5:178293860-178294460(+)
chr5:178296471-178297071(+)
chr5:178299214-178299814(+)
chr5:178303600-178304200(+)
chr5:178309911-178310511(+)
chr5:178310750-178311350(+)
chr5:178316812-178317412(+)
chr5:178320510-178321110(+)
chr5:178321010-178321610(+)
chr5:178322190-178322790(+)
chr5:178322647-178323247(+)
chr5:178323231-178323831(+)
chr5:178324038-178324638(+)
chr5:178325454-178326054(+)
chr5:178326179-178326779(+)
chr5:178327144-178327744(+)
chr5:178329770-178330370(+)
chr5:178332350-178332950(+)
chr5:178336156-178336756(+)
chr5:178337482-178338082(+)
chr5:178347730-178348330(+)
chr5:178355990-178356590(+)
chr5:178358658-178359258(+)
chr5:178359211-178359811(+)
chr5:178364010-178364610(+)
chr5:178364630-178365230(+)
chr5:178367239-178367839(+)
chr5:178367831-178368431(+)
chr5:178368317-178368917(+)
chr5:178369456-178370056(+)
chr5:178371430-178372030(+)
chr5:178373088-178373688(+)
chr5:178374010-178374610(+)
chr5:178379400-178380000(+)
chr5:178391810-178392410(+)
chr5:178392365-178392965(+)
chr5:178393690-178394290(+)
chr5:178394306-178394906(+)
chr5:178395650-178396250(+)
chr5:178396170-178396770(+)
chr5:178400814-178401414(+)
chr5:178402130-178402730(+)
chr5:178402638-178403238(+)
chr5:178406360-178406960(+)
chr5:178406947-178407547(+)
chr5:178407825-178408425(+)
chr5:178408505-178409105(+)
chr5:178410059-178410659(+)
chr5:178410552-178411152(+)
chr5:178411389-178411989(+)
chr5:178413396-178413996(+)
chr5:178414880-178415480(+)
chr5:178415396-178415996(+)
chr5:178416056-178416656(+)
chr5:178417450-178418050(+)
chr5:178418105-178418705(+)
chr5:178418670-178419270(+)
chr5:178419190-178419790(+)
chr5:178419750-178420350(+)
chr5:178420500-178421100(+)
chr5:178420991-178421591(+)
chr5:178421561-178422161(+)
chr5:178422409-178423009(+)
chr5:178422888-178423488(+)
chr5:178423510-178424110(+)
chr5:178424070-178424670(+)
chr5:178428480-178429080(+)
chr5:178433390-178433990(+)
chr5:178435533-178436133(+)
chr5:178438820-178439420(+)
chr5:178440370-178440970(+)
chr5:178442240-178442840(+)
chr5:178449638-178450238(+)
chr5:178450040-178450640(+)
chr5:178450532-178451132(+)
chr5:178451274-178451874(+)
chr5:178452010-178452610(+)
chr5:178459902-178460502(+)
chr5:178461390-178461990(+)
chr5:178464510-178465110(+)
chr5:178471686-178472286(+)
chr5:178473790-178474390(+)
chr5:178475610-178476210(+)
chr5:178478704-178479304(+)
chr5:178480889-178481489(+)
chr5:178481328-178481928(+)
chr5:178482340-178482940(+)
chr5:178483730-178484330(+)
chr5:178485142-178485742(+)
chr5:178486606-178487206(+)
chr5:178487021-178487621(+)
chr5:178487568-178488168(+)
chr5:178488168-178488768(+)
chr5:178488600-178489200(+)
chr5:178492613-178493213(+)
chr5:178495710-178496310(+)
chr5:178506033-178506633(+)
chr5:178506456-178507056(+)
chr5:178511476-178512076(+)
chr5:178512350-178512950(+)
chr5:178513360-178513960(+)
chr5:178513770-178514370(+)
chr5:178515450-178516050(+)
chr5:178516386-178516986(+)
chr5:178526210-178526810(+)
chr5:178528195-178528795(+)
chr5:178535130-178535730(+)
chr5:178537450-178538050(+)
chr5:178538130-178538730(+)
chr5:178538685-178539285(+)
chr5:178539440-178540040(+)
chr5:178540200-178540800(+)
chr5:178540920-178541520(+)
chr5:178541680-178542280(+)
chr5:178542666-178543266(+)
chr5:178543250-178543850(+)
chr5:178543886-178544486(+)
chr5:178544926-178545526(+)
chr5:178545535-178546135(+)
chr5:178546259-178546859(+)
chr5:178546727-178547327(+)
chr5:178547365-178547965(+)
chr5:178548256-178548856(+)
chr5:178548730-178549330(+)
chr5:178549348-178549948(+)
chr5:178550036-178550636(+)
chr5:178550598-178551198(+)
chr5:178551621-178552221(+)
chr5:178552352-178552952(+)
chr5:178552906-178553506(+)
chr5:178554473-178555073(+)
chr5:178555815-178556415(+)
chr5:178556371-178556971(+)
chr5:178557091-178557691(+)
chr5:178557610-178558210(+)
chr5:178558290-178558890(+)
chr5:178558743-178559343(+)
chr5:178559400-178560000(+)
chr5:178559830-178560430(+)
chr5:178560620-178561220(+)
chr5:178561675-178562275(+)
chr5:178562670-178563270(+)
chr5:178563927-178564527(+)
chr5:178565004-178565604(+)
chr5:178565549-178566149(+)
chr5:178566350-178566950(+)
chr5:178566869-178567469(+)
chr5:178567970-178568570(+)
chr5:178568643-178569243(+)
chr5:178569186-178569786(+)
chr5:178569692-178570292(+)
chr5:178570344-178570944(+)
chr5:178572050-178572650(+)
chr5:178573131-178573731(+)
chr5:178574964-178575564(+)
chr5:178575505-178576105(+)
chr5:178576725-178577325(+)
chr5:178577346-178577946(+)
chr5:178578173-178578773(+)
chr5:178579139-178579739(+)
chr5:178580078-178580678(+)
chr5:178581130-178581730(+)
chr5:178581823-178582423(+)
chr5:178582299-178582899(+)
chr5:178582735-178583335(+)
chr5:178587443-178588043(+)
chr5:178587948-178588548(+)
chr5:178589079-178589679(+)
chr5:178589835-178590435(+)
chr5:178590741-178591341(+)
chr5:178592233-178592833(+)
chr5:178592929-178593529(+)
chr5:178594061-178594661(+)
chr5:178594804-178595404(+)
chr5:178595627-178596227(+)
chr5:178596076-178596676(+)
chr5:178596725-178597325(+)
chr5:178597540-178598140(+)
chr5:178597978-178598578(+)
chr5:178598863-178599463(+)
chr5:178601930-178602530(+)
chr5:178603758-178604358(+)
chr5:178607142-178607742(+)
chr5:178607747-178608347(+)
chr5:178608857-178609457(+)
chr5:178609548-178610148(+)
chr5:178610579-178611179(+)
chr5:178612240-178612840(+)
chr5:178612807-178613407(+)
chr5:178613560-178614160(+)
chr5:178614067-178614667(+)
chr5:178614606-178615206(+)
chr5:178615571-178616171(+)
chr5:178616593-178617193(+)
chr5:178617450-178618050(+)
chr5:178618012-178618612(+)
chr5:178618737-178619337(+)
chr5:178619246-178619846(+)
chr5:178619909-178620509(+)
chr5:178620960-178621560(+)
chr5:178621817-178622417(+)
chr5:178622309-178622909(+)
chr5:178622947-178623547(+)
chr5:178623670-178624270(+)
chr5:178624894-178625494(+)
chr5:178625728-178626328(+)
chr5:178626140-178626740(+)
chr5:178627850-178628450(+)
chr5:178628892-178629492(+)
chr5:178629418-178630018(+)
chr5:178629865-178630465(+)
chr5:178630787-178631387(+)
chr5:178631399-178631999(+)
chr5:178633325-178633925(+)
chr5:178634453-178635053(+)
chr5:178635345-178635945(+)
chr5:178636418-178637018(+)
chr5:178636893-178637493(+)
chr5:178637404-178638004(+)
chr5:178637876-178638476(+)
chr5:178639124-178639724(+)
chr5:178639777-178640377(+)
chr5:178640865-178641465(+)
chr5:178642506-178643106(+)
chr5:178643164-178643764(+)
chr5:178644259-178644859(+)
chr5:178644857-178645457(+)
chr5:178645335-178645935(+)
chr5:178645906-178646506(+)
chr5:178646550-178647150(+)
chr5:178647601-178648201(+)
chr5:178649208-178649808(+)
chr5:178650410-178651010(+)
chr5:178653610-178654210(+)
chr5:178654026-178654626(+)
chr5:178654454-178655054(+)
chr5:178655039-178655639(+)
chr5:178655618-178656218(+)
chr5:178656442-178657042(+)
chr5:178656921-178657521(+)
chr5:178659290-178659890(+)
chr5:178660918-178661518(+)
chr5:178662193-178662793(+)
chr5:178664711-178665311(+)
chr5:178665417-178666017(+)
chr5:178666623-178667223(+)
chr5:178667170-178667770(+)
chr5:178668110-178668710(+)
chr5:178668910-178669510(+)
chr5:178669682-178670282(+)
chr5:178670327-178670927(+)
chr5:178670972-178671572(+)
chr5:178671931-178672531(+)
chr5:178673127-178673727(+)
chr5:178674370-178674970(+)
chr5:178680631-178681231(+)
chr5:178681428-178682028(+)
chr5:178682668-178683268(+)
chr5:178683450-178684050(+)
chr5:178683886-178684486(+)
chr5:178684341-178684941(+)
chr5:178684969-178685569(+)
chr5:178685570-178686170(+)
chr5:178686103-178686703(+)
chr5:178686957-178687557(+)
chr5:178687509-178688109(+)
chr5:178688172-178688772(+)
chr5:178688690-178689290(+)
chr5:178689330-178689930(+)
chr5:178690331-178690931(+)
chr5:178691010-178691610(+)
chr5:178691641-178692241(+)
chr5:178692470-178693070(+)
chr5:178693130-178693730(+)
chr5:178693596-178694196(+)
chr5:178694044-178694644(+)
chr5:178694703-178695303(+)
chr5:178695514-178696114(+)
chr5:178696325-178696925(+)
chr5:178696806-178697406(+)
chr5:178697328-178697928(+)
chr5:178697818-178698418(+)
chr5:178698274-178698874(+)
chr5:178698719-178699319(+)
chr5:178699150-178699750(+)
chr5:178699683-178700283(+)
chr5:178700126-178700726(+)
chr5:178700588-178701188(+)
chr5:178701163-178701763(+)
chr5:178702745-178703345(+)
chr5:178703227-178703827(+)
chr5:178703746-178704346(+)
chr5:178704400-178705000(+)
chr5:178705147-178705747(+)
chr5:178706122-178706722(+)
chr5:178706696-178707296(+)
chr5:178707288-178707888(+)
chr5:178708560-178709160(+)
chr5:178709746-178710346(+)
chr5:178711702-178712302(+)
chr5:178712190-178712790(+)
chr5:178713034-178713634(+)
chr5:178714448-178715048(+)
chr5:178715164-178715764(+)
chr5:178716787-178717387(+)
chr5:178717563-178718163(+)
chr5:178717969-178718569(+)
chr5:178719499-178720099(+)
chr5:178720125-178720725(+)
chr5:178721208-178721808(+)
chr5:178721760-178722360(+)
chr5:178722757-178723357(+)
chr5:178723840-178724440(+)
chr5:178724615-178725215(+)
chr5:178725050-178725650(+)
chr5:178727602-178728202(+)
chr5:178728230-178728830(+)
chr5:178728645-178729245(+)
chr5:178729445-178730045(+)
chr5:178730474-178731074(+)
chr5:178731354-178731954(+)
chr5:178733018-178733618(+)
chr5:178734167-178734767(+)
chr5:178735029-178735629(+)
chr5:178735523-178736123(+)
chr5:178736808-178737408(+)
chr5:178737366-178737966(+)
chr5:178737882-178738482(+)
chr5:178738390-178738990(+)
chr5:178739743-178740343(+)
chr5:178741036-178741636(+)
chr5:178741751-178742351(+)
chr5:178742950-178743550(+)
chr5:178743929-178744529(+)
chr5:178745056-178745656(+)
chr5:178745835-178746435(+)
chr5:178746641-178747241(+)
chr5:178748300-178748900(+)
chr5:178749276-178749876(+)
chr5:178749852-178750452(+)
chr5:178750280-178750880(+)
chr5:178750713-178751313(+)
chr5:178751604-178752204(+)
chr5:178752559-178753159(+)
chr5:178753054-178753654(+)
chr5:178753561-178754161(+)
chr5:178754231-178754831(+)
chr5:178756444-178757044(+)
chr5:178757443-178758043(+)
chr5:178758612-178759212(+)
chr5:178759695-178760295(+)
chr5:178760737-178761337(+)
chr5:178762564-178763164(+)
chr5:178763412-178764012(+)
chr5:178764754-178765354(+)
chr5:178765175-178765775(+)
chr5:178765649-178766249(+)
chr5:178766260-178766860(+)
chr5:178766844-178767444(+)
chr5:178768861-178769461(+)
chr5:178769625-178770225(+)
chr5:178770398-178770998(+)
chr5:178770891-178771491(+)
chr5:178771478-178772078(+)
chr5:178772215-178772815(+)
chr5:178772788-178773388(+)
chr5:178773315-178773915(+)
chr5:178773770-178774370(+)
chr5:178774918-178775518(+)
chr5:178775900-178776500(+)
chr5:178776354-178776954(+)
chr5:178777000-178777600(+)
chr5:178777762-178778362(+)
chr5:178781016-178781616(+)
chr5:178781419-178782019(+)
chr5:178782295-178782895(+)
chr5:178783487-178784087(+)
chr5:178783925-178784525(+)
chr5:178784652-178785252(+)
chr5:178785553-178786153(+)
chr5:178786337-178786937(+)
chr5:178787897-178788497(+)
chr5:178788603-178789203(+)
chr5:178789252-178789852(+)
chr5:178790410-178791010(+)
chr5:178791934-178792534(+)
chr5:178792698-178793298(+)
chr5:178793233-178793833(+)
chr5:178795339-178795939(+)
chr5:178796985-178797585(+)
chr5:178797491-178798091(+)
chr5:178797951-178798551(+)
chr5:178798705-178799305(+)
chr5:178800166-178800766(+)
chr5:178800878-178801478(+)
chr5:178802000-178802600(+)
chr5:178802588-178803188(+)
chr5:178804155-178804755(+)
chr5:178804781-178805381(+)
chr5:178805600-178806200(+)
chr5:178806610-178807210(+)
chr5:178807101-178807701(+)
chr5:178807590-178808190(+)
chr5:178808010-178808610(+)
chr5:178808564-178809164(+)
chr5:178809100-178809700(+)
chr5:178809602-178810202(+)
chr5:178810537-178811137(+)
chr5:178811440-178812040(+)
chr5:178812959-178813559(+)
chr5:178814110-178814710(+)
chr5:178814649-178815249(+)
chr5:178815178-178815778(+)
chr5:178815930-178816530(+)
chr5:178816480-178817080(+)
chr5:178817990-178818590(+)
chr5:178819981-178820581(+)
chr5:178820927-178821527(+)
chr5:178824512-178825112(+)
chr5:178827030-178827630(+)
chr5:178831169-178831769(+)
chr5:178831752-178832352(+)
chr5:178832720-178833320(+)
chr5:178833435-178834035(+)
chr5:178834199-178834799(+)
chr5:178835227-178835827(+)
chr5:178835771-178836371(+)
chr5:178836653-178837253(+)
chr5:178837689-178838289(+)
chr5:178838380-178838980(+)
chr5:178839838-178840438(+)
chr5:178840445-178841045(+)
chr5:178840939-178841539(+)
chr5:178841593-178842193(+)
chr5:178842395-178842995(+)
chr5:178843122-178843722(+)
chr5:178843918-178844518(+)
chr5:178844587-178845187(+)
chr5:178845915-178846515(+)
chr5:178847294-178847894(+)
chr5:178848105-178848705(+)
chr5:178849243-178849843(+)
chr5:178849967-178850567(+)
chr5:178851170-178851770(+)
chr5:178852642-178853242(+)
chr5:178853299-178853899(+)
chr5:178853915-178854515(+)
chr5:178854336-178854936(+)
chr5:178855695-178856295(+)
chr5:178856301-178856901(+)
chr5:178857045-178857645(+)
chr5:178857655-178858255(+)
chr5:178858330-178858930(+)
chr5:178859447-178860047(+)
chr5:178862130-178862730(+)
chr5:178862760-178863360(+)
chr5:178863277-178863877(+)
chr5:178864291-178864891(+)
chr5:178864928-178865528(+)
chr5:178865551-178866151(+)
chr5:178866337-178866937(+)
chr5:178867542-178868142(+)
chr5:178868330-178868930(+)
chr5:178869645-178870245(+)
chr5:178871537-178872137(+)
chr5:178872521-178873121(+)
chr5:178873869-178874469(+)
chr5:178874565-178875165(+)
chr5:178875053-178875653(+)
chr5:178875871-178876471(+)
chr5:178877015-178877615(+)
chr5:178878550-178879150(+)
chr5:178879195-178879795(+)
chr5:178879682-178880282(+)
chr5:178880098-178880698(+)
chr5:178881261-178881861(+)
chr5:178882088-178882688(+)
chr5:178883142-178883742(+)
chr5:178884150-178884750(+)
chr5:178886870-178887470(+)
chr5:178887670-178888270(+)
chr5:178888643-178889243(+)
chr5:178891660-178892260(+)
chr5:178892750-178893350(+)
chr5:178893170-178893770(+)
chr5:178894656-178895256(+)
chr5:178895535-178896135(+)
chr5:178896025-178896625(+)
chr5:178897156-178897756(+)
chr5:178897680-178898280(+)
chr5:178899161-178899761(+)
chr5:178899570-178900170(+)
chr5:178900470-178901070(+)
chr5:178901113-178901713(+)
chr5:178901735-178902335(+)
chr5:178902156-178902756(+)
chr5:178902794-178903394(+)
chr5:178903370-178903970(+)
chr5:178903981-178904581(+)
chr5:178905510-178906110(+)
chr5:178906175-178906775(+)
chr5:178907870-178908470(+)
chr5:178909295-178909895(+)
chr5:178911355-178911955(+)
chr5:178911915-178912515(+)
chr5:178912884-178913484(+)
chr5:178913542-178914142(+)
chr5:178915385-178915985(+)
chr5:178915835-178916435(+)
chr5:178917220-178917820(+)
chr5:178918090-178918690(+)
chr5:178920370-178920970(+)
chr5:178920929-178921529(+)
chr5:178921761-178922361(+)
chr5:178922807-178923407(+)
chr5:178923741-178924341(+)
chr5:178924801-178925401(+)
chr5:178925290-178925890(+)
chr5:178926341-178926941(+)
chr5:178927162-178927762(+)
chr5:178928912-178929512(+)
chr5:178930293-178930893(+)
chr5:178931266-178931866(+)
chr5:178931818-178932418(+)
chr5:178932835-178933435(+)
chr5:178935051-178935651(+)
chr5:178936135-178936735(+)
chr5:178936930-178937530(+)
chr5:178938430-178939030(+)
chr5:178939341-178939941(+)
chr5:178940109-178940709(+)
chr5:178941988-178942588(+)
chr5:178942440-178943040(+)
chr5:178943137-178943737(+)
chr5:178944090-178944690(+)
chr5:178944713-178945313(+)
chr5:178945498-178946098(+)
chr5:178946402-178947002(+)
chr5:178947950-178948550(+)
chr5:178948430-178949030(+)
chr5:178949076-178949676(+)
chr5:178949616-178950216(+)
chr5:178950188-178950788(+)
chr5:178950670-178951270(+)
chr5:178952830-178953430(+)
chr5:178953903-178954503(+)
chr5:178954544-178955144(+)
chr5:178955723-178956323(+)
chr5:178956935-178957535(+)
chr5:178957478-178958078(+)
chr5:178960796-178961396(+)
chr5:178961320-178961920(+)
chr5:178961875-178962475(+)
chr5:178963616-178964216(+)
chr5:178966782-178967382(+)
chr5:178968502-178969102(+)
chr5:178969080-178969680(+)
chr5:178969674-178970274(+)
chr5:178970196-178970796(+)
chr5:178971374-178971974(+)
chr5:178971785-178972385(+)
chr5:178973050-178973650(+)
chr5:178974817-178975417(+)
chr5:178975492-178976092(+)
chr5:178976079-178976679(+)
chr5:178976883-178977483(+)
chr5:178977393-178977993(+)
chr5:178977851-178978451(+)
chr5:178978310-178978910(+)
chr5:178979222-178979822(+)
chr5:178979655-178980255(+)
chr5:178980779-178981379(+)
chr5:178982230-178982830(+)
chr5:178984630-178985230(+)
chr5:178985291-178985891(+)
chr5:178985837-178986437(+)
chr5:178986345-178986945(+)
chr5:178986801-178987401(+)
chr5:178988085-178988685(+)
chr5:178989140-178989740(+)
chr5:178990280-178990880(+)
chr5:178991424-178992024(+)
chr5:178993990-178994590(+)
chr5:178994730-178995330(+)
chr5:178995592-178996192(+)
chr5:178996050-178996650(+)
chr5:178997095-178997695(+)
chr5:178998330-178998930(+)
chr5:178999299-178999899(+)
chr5:179001811-179002411(+)
chr5:179002830-179003430(+)
chr5:179004316-179004916(+)
chr5:179007850-179008450(+)
chr5:179012698-179013298(+)
chr5:179013148-179013748(+)
chr5:179013610-179014210(+)
chr5:179014037-179014637(+)
chr5:179014550-179015150(+)
chr5:179015088-179015688(+)
chr5:179016350-179016950(+)
chr5:179019690-179020290(+)
chr5:179020550-179021150(+)
chr5:179021110-179021710(+)
chr5:179022835-179023435(+)
chr5:179023492-179024092(+)
chr5:179025310-179025910(+)
chr5:179026691-179027291(+)
chr5:179028950-179029550(+)
chr5:179030202-179030802(+)
chr5:179031116-179031716(+)
chr5:179032319-179032919(+)
chr5:179032781-179033381(+)
chr5:179033211-179033811(+)
chr5:179033615-179034215(+)
chr5:179034264-179034864(+)
chr5:179035084-179035684(+)
chr5:179036199-179036799(+)
chr5:179036721-179037321(+)
chr5:179037142-179037742(+)
chr5:179037618-179038218(+)
chr5:179038035-179038635(+)
chr5:179038659-179039259(+)
chr5:179039634-179040234(+)
chr5:179040594-179041194(+)
chr5:179041215-179041815(+)
chr5:179041858-179042458(+)
chr5:179042698-179043298(+)
chr5:179043590-179044190(+)
chr5:179044970-179045570(+)
chr5:179046098-179046698(+)
chr5:179046663-179047263(+)
chr5:179047262-179047862(+)
chr5:179047855-179048455(+)
chr5:179048694-179049294(+)
chr5:179049660-179050260(+)
chr5:179050513-179051113(+)
chr5:179051239-179051839(+)
chr5:179051644-179052244(+)
chr5:179052223-179052823(+)
chr5:179053876-179054476(+)
chr5:179059163-179059763(+)
chr5:179060548-179061148(+)
chr5:179061318-179061918(+)
chr5:179064730-179065330(+)
chr5:179070142-179070742(+)
chr5:179071272-179071872(+)
chr5:179071757-179072357(+)
chr5:179075519-179076119(+)
chr5:179076142-179076742(+)
chr5:179078697-179079297(+)
chr5:179079328-179079928(+)
chr5:179080060-179080660(+)
chr5:179084632-179085232(+)
chr5:179085361-179085961(+)
chr5:179095279-179095879(+)
chr5:179096370-179096970(+)
chr5:179098642-179099242(+)
chr5:179102047-179102647(+)
chr5:179103153-179103753(+)
chr5:179104498-179105098(+)
chr5:179105245-179105845(+)
chr5:179105952-179106552(+)
chr5:179107133-179107733(+)
chr5:179107962-179108562(+)
chr5:179110843-179111443(+)
chr5:179116680-179117280(+)
chr5:179118200-179118800(+)
chr5:179119400-179120000(+)
chr5:179123487-179124087(+)
chr5:179124032-179124632(+)
chr5:179124928-179125528(+)
chr5:179125498-179126098(+)
chr5:179126063-179126663(+)
chr5:179126613-179127213(+)
chr5:179127310-179127910(+)
chr5:179128015-179128615(+)
chr5:179129195-179129795(+)
chr5:179130620-179131220(+)
chr5:179131970-179132570(+)
chr5:179132433-179133033(+)
chr5:179135050-179135650(+)
chr5:179135510-179136110(+)
chr5:179136715-179137315(+)
chr5:179137541-179138141(+)
chr5:179139050-179139650(+)
chr5:179139814-179140414(+)
chr5:179140530-179141130(+)
chr5:179141755-179142355(+)
chr5:179142630-179143230(+)
chr5:179143119-179143719(+)
chr5:179143560-179144160(+)
chr5:179144835-179145435(+)
chr5:179147130-179147730(+)
chr5:179148250-179148850(+)
chr5:179149655-179150255(+)
chr5:179154197-179154797(+)
chr5:179154870-179155470(+)
chr5:179155515-179156115(+)
chr5:179155915-179156515(+)
chr5:179156430-179157030(+)
chr5:179157283-179157883(+)
chr5:179157819-179158419(+)
chr5:179158844-179159444(+)
chr5:179159395-179159995(+)
chr5:179159896-179160496(+)
chr5:179160355-179160955(+)
chr5:179161239-179161839(+)
chr5:179164125-179164725(+)
chr5:179164912-179165512(+)
chr5:179167794-179168394(+)
chr5:179174694-179175294(+)
chr5:179176646-179177246(+)
chr5:179177444-179178044(+)
chr5:179180069-179180669(+)
chr5:179180921-179181521(+)
chr5:179182022-179182622(+)
chr5:179183376-179183976(+)
chr5:179185893-179186493(+)
chr5:179186994-179187594(+)
chr5:179189148-179189748(+)
chr5:179190007-179190607(+)
chr5:179190825-179191425(+)
chr5:179191710-179192310(+)
chr5:179192288-179192888(+)
chr5:179193230-179193830(+)
chr5:179193950-179194550(+)
chr5:179194460-179195060(+)
chr5:179195558-179196158(+)
chr5:179196105-179196705(+)
chr5:179198290-179198890(+)
chr5:179199342-179199942(+)
chr5:179200260-179200860(+)
chr5:179200790-179201390(+)
chr5:179201391-179201991(+)
chr5:179202471-179203071(+)
chr5:179203288-179203888(+)
chr5:179204786-179205386(+)
chr5:179205297-179205897(+)
chr5:179207157-179207757(+)
chr5:179213902-179214502(+)
chr5:179215193-179215793(+)
chr5:179218935-179219535(+)
chr5:179219580-179220180(+)
chr5:179219986-179220586(+)
chr5:179220598-179221198(+)
chr5:179221402-179222002(+)
chr5:179222084-179222684(+)
chr5:179222495-179223095(+)
chr5:179223048-179223648(+)
chr5:179223891-179224491(+)
chr5:179224707-179225307(+)
chr5:179226083-179226683(+)
chr5:179227199-179227799(+)
chr5:179227663-179228263(+)
chr5:179228704-179229304(+)
chr5:179229525-179230125(+)
chr5:179230002-179230602(+)
chr5:179230697-179231297(+)
chr5:179232058-179232658(+)
chr5:179232630-179233230(+)
chr5:179233068-179233668(+)
chr5:179233650-179234250(+)
chr5:179234111-179234711(+)
chr5:179234977-179235577(+)
chr5:179235650-179236250(+)
chr5:179236150-179236750(+)
chr5:179237570-179238170(+)
chr5:179238094-179238694(+)
chr5:179239293-179239893(+)
chr5:179240807-179241407(+)
chr5:179241750-179242350(+)
chr5:179243593-179244193(+)
chr5:179244101-179244701(+)
chr5:179245106-179245706(+)
chr5:179245805-179246405(+)
chr5:179246277-179246877(+)
chr5:179246829-179247429(+)
chr5:179247579-179248179(+)
chr5:179248513-179249113(+)
chr5:179248921-179249521(+)
chr5:179249408-179250008(+)
chr5:179250002-179250602(+)
chr5:179250513-179251113(+)
chr5:179251530-179252130(+)
chr5:179252180-179252780(+)
chr5:179252748-179253348(+)
chr5:179253250-179253850(+)
chr5:179253742-179254342(+)
chr5:179254540-179255140(+)
chr5:179255190-179255790(+)
chr5:179255924-179256524(+)
chr5:179256650-179257250(+)
chr5:179257690-179258290(+)
chr5:179259182-179259782(+)
chr5:179259852-179260452(+)
chr5:179260353-179260953(+)
chr5:179260904-179261504(+)
chr5:179263117-179263717(+)
chr5:179263620-179264220(+)
chr5:179264452-179265052(+)
chr5:179264949-179265549(+)
chr5:179265548-179266148(+)
chr5:179266315-179266915(+)
chr5:179267196-179267796(+)
chr5:179267618-179268218(+)
chr5:179268790-179269390(+)
chr5:179270707-179271307(+)
chr5:179271820-179272420(+)
chr5:179279202-179279802(+)
chr5:179279764-179280364(+)
chr5:179284340-179284940(+)
chr5:179285105-179285705(+)
chr5:179285594-179286194(+)
chr5:179286056-179286656(+)
chr5:179286771-179287371(+)
chr5:179287263-179287863(+)
chr5:179289153-179289753(+)
chr5:179289705-179290305(+)
chr5:179290520-179291120(+)
chr5:179291356-179291956(+)
chr5:179292375-179292975(+)
chr5:179292850-179293450(+)
chr5:179293582-179294182(+)
chr5:179294132-179294732(+)
chr5:179294810-179295410(+)
chr5:179295955-179296555(+)
chr5:179296816-179297416(+)
chr5:179297463-179298063(+)
chr5:179298392-179298992(+)
chr5:179298985-179299585(+)
chr5:179300401-179301001(+)
chr5:179301135-179301735(+)
chr5:179301724-179302324(+)
chr5:179302709-179303309(+)
chr5:179303270-179303870(+)
chr5:179304530-179305130(+)
chr5:179305182-179305782(+)
chr5:179306066-179306666(+)
chr5:179306530-179307130(+)
chr5:179307030-179307630(+)
chr5:179307805-179308405(+)
chr5:179309260-179309860(+)
chr5:179311290-179311890(+)
chr5:179313132-179313732(+)
chr5:179314699-179315299(+)
chr5:179315565-179316165(+)
chr5:179317047-179317647(+)
chr5:179317732-179318332(+)
chr5:179318915-179319515(+)
chr5:179319923-179320523(+)
chr5:179320422-179321022(+)
chr5:179320875-179321475(+)
chr5:179322190-179322790(+)
chr5:179322761-179323361(+)
chr5:179324400-179325000(+)
chr5:179326510-179327110(+)
chr5:179327152-179327752(+)
chr5:179327696-179328296(+)
chr5:179328940-179329540(+)
chr5:179329370-179329970(+)
chr5:179331315-179331915(+)
chr5:179332124-179332724(+)
chr5:179333406-179334006(+)
chr5:179333912-179334512(+)
chr5:179334654-179335254(+)
chr5:179335494-179336094(+)
chr5:179336930-179337530(+)
chr5:179339330-179339930(+)
chr5:179339857-179340457(+)
chr5:179340975-179341575(+)
chr5:179342399-179342999(+)
chr5:179343350-179343950(+)
chr5:179344073-179344673(+)
chr5:179344630-179345230(+)
chr5:179346551-179347151(+)
chr5:179347230-179347830(+)
chr5:179350311-179350911(+)
chr5:179351837-179352437(+)
chr5:179354765-179355365(+)
chr5:179358082-179358682(+)
chr5:179360764-179361364(+)
chr5:179363890-179364490(+)
chr5:179364976-179365576(+)
chr5:179365550-179366150(+)
chr5:179368020-179368620(+)
chr5:179369510-179370110(+)
chr5:179369972-179370572(+)
chr5:179370376-179370976(+)
chr5:179372632-179373232(+)
chr5:179373150-179373750(+)
chr5:179374070-179374670(+)
chr5:179374730-179375330(+)
chr5:179376030-179376630(+)
chr5:179376700-179377300(+)
chr5:179379630-179380230(+)
chr5:179380840-179381440(+)
chr5:179381313-179381913(+)
chr5:179382040-179382640(+)
chr5:179382560-179383160(+)
chr5:179386558-179387158(+)
chr5:179387082-179387682(+)
chr5:179387910-179388510(+)
chr5:179390310-179390910(+)
chr5:179390870-179391470(+)
chr5:179391559-179392159(+)
chr5:179392660-179393260(+)
chr5:179393535-179394135(+)
chr5:179394362-179394962(+)
chr5:179396010-179396610(+)
chr5:179396990-179397590(+)
chr5:179397500-179398100(+)
chr5:179397924-179398524(+)
chr5:179398530-179399130(+)
chr5:179399090-179399690(+)
chr5:179400313-179400913(+)
chr5:179401157-179401757(+)
chr5:179401575-179402175(+)
chr5:179402064-179402664(+)
chr5:179402534-179403134(+)
chr5:179403130-179403730(+)
chr5:179403710-179404310(+)
chr5:179404135-179404735(+)
chr5:179405630-179406230(+)
chr5:179407589-179408189(+)
chr5:179408550-179409150(+)
chr5:179413204-179413804(+)
chr5:179417364-179417964(+)
chr5:179421516-179422116(+)
chr5:179422270-179422870(+)
chr5:179423110-179423710(+)
chr5:179423530-179424130(+)
chr5:179424420-179425020(+)
chr5:179425250-179425850(+)
chr5:179428136-179428736(+)
chr5:179428560-179429160(+)
chr5:179429134-179429734(+)
chr5:179429928-179430528(+)
chr5:179431114-179431714(+)
chr5:179431630-179432230(+)
chr5:179432110-179432710(+)
chr5:179432530-179433130(+)
chr5:179433093-179433693(+)
chr5:179433710-179434310(+)
chr5:179434451-179435051(+)
chr5:179434934-179435534(+)
chr5:179435390-179435990(+)
chr5:179435900-179436500(+)
chr5:179436456-179437056(+)
chr5:179437685-179438285(+)
chr5:179439045-179439645(+)
chr5:179440130-179440730(+)
chr5:179440750-179441350(+)
chr5:179443258-179443858(+)
chr5:179443830-179444430(+)
chr5:179445419-179446019(+)
chr5:179446200-179446800(+)
chr5:179447095-179447695(+)
chr5:179448777-179449377(+)
chr5:179450850-179451450(+)
chr5:179451590-179452190(+)
chr5:179452102-179452702(+)
chr5:179452630-179453230(+)
chr5:179453231-179453831(+)
chr5:179453693-179454293(+)
chr5:179454261-179454861(+)
chr5:179454691-179455291(+)
chr5:179455303-179455903(+)
chr5:179456090-179456690(+)
chr5:179459335-179459935(+)
chr5:179460602-179461202(+)
chr5:179461455-179462055(+)
chr5:179462490-179463090(+)
chr5:179467202-179467802(+)
chr5:179467652-179468252(+)
chr5:179468390-179468990(+)
chr5:179468810-179469410(+)
chr5:179470281-179470881(+)
chr5:179471170-179471770(+)
chr5:179473503-179474103(+)
chr5:179474672-179475272(+)
chr5:179475545-179476145(+)
chr5:179476021-179476621(+)
chr5:179477117-179477717(+)
chr5:179478350-179478950(+)
chr5:179479176-179479776(+)
chr5:179480155-179480755(+)
chr5:179481073-179481673(+)
chr5:179483019-179483619(+)
chr5:179483575-179484175(+)
chr5:179485610-179486210(+)
chr5:179486262-179486862(+)
chr5:179486790-179487390(+)
chr5:179487250-179487850(+)
chr5:179488034-179488634(+)
chr5:179493870-179494470(+)
chr5:179494826-179495426(+)
chr5:179495375-179495975(+)
chr5:179496070-179496670(+)
chr5:179496703-179497303(+)
chr5:179497110-179497710(+)
chr5:179497841-179498441(+)
chr5:179498414-179499014(+)
chr5:179498831-179499431(+)
chr5:179499336-179499936(+)
chr5:179499760-179500360(+)
chr5:179500810-179501410(+)
chr5:179501428-179502028(+)
chr5:179502435-179503035(+)
chr5:179503610-179504210(+)
chr5:179505236-179505836(+)
chr5:179506254-179506854(+)
chr5:179507027-179507627(+)
chr5:179507505-179508105(+)
chr5:179508260-179508860(+)
chr5:179509753-179510353(+)
chr5:179510716-179511316(+)
chr5:179512006-179512606(+)
chr5:179512726-179513326(+)
chr5:179513973-179514573(+)
chr5:179514860-179515460(+)
chr5:179515450-179516050(+)
chr5:179515898-179516498(+)
chr5:179516693-179517293(+)
chr5:179517246-179517846(+)
chr5:179518003-179518603(+)
chr5:179519060-179519660(+)
chr5:179520516-179521116(+)
chr5:179522210-179522810(+)
chr5:179523590-179524190(+)
chr5:179524353-179524953(+)
chr5:179525530-179526130(+)
chr5:179526177-179526777(+)
chr5:179526814-179527414(+)
chr5:179527750-179528350(+)
chr5:179528526-179529126(+)
chr5:179530440-179531040(+)
chr5:179530855-179531455(+)
chr5:179532708-179533308(+)
chr5:179537274-179537874(+)
chr5:179538060-179538660(+)
chr5:179538892-179539492(+)
chr5:179539438-179540038(+)
chr5:179540522-179541122(+)
chr5:179541120-179541720(+)
chr5:179542265-179542865(+)
chr5:179542920-179543520(+)
chr5:179543375-179543975(+)
chr5:179544019-179544619(+)
chr5:179545214-179545814(+)
chr5:179546049-179546649(+)
chr5:179547196-179547796(+)
chr5:179547673-179548273(+)
chr5:179548700-179549300(+)
chr5:179549655-179550255(+)
chr5:179550254-179550854(+)
chr5:179551027-179551627(+)
chr5:179551608-179552208(+)
chr5:179552150-179552750(+)
chr5:179552710-179553310(+)
chr5:179553173-179553773(+)
chr5:179553890-179554490(+)
chr5:179554540-179555140(+)
chr5:179555361-179555961(+)
chr5:179556010-179556610(+)
chr5:179556420-179557020(+)
chr5:179557220-179557820(+)
chr5:179557750-179558350(+)
chr5:179558196-179558796(+)
chr5:179558961-179559561(+)
chr5:179559891-179560491(+)
chr5:179560559-179561159(+)
chr5:179561310-179561910(+)
chr5:179561991-179562591(+)
chr5:179562440-179563040(+)
chr5:179562866-179563466(+)
chr5:179563530-179564130(+)
chr5:179564012-179564612(+)
chr5:179564698-179565298(+)
chr5:179565407-179566007(+)
chr5:179566127-179566727(+)
chr5:179566713-179567313(+)
chr5:179567346-179567946(+)
chr5:179568061-179568661(+)
chr5:179568924-179569524(+)
chr5:179569360-179569960(+)
chr5:179569933-179570533(+)
chr5:179570504-179571104(+)
chr5:179571000-179571600(+)
chr5:179571510-179572110(+)
chr5:179572512-179573112(+)
chr5:179573350-179573950(+)
chr5:179574010-179574610(+)
chr5:179574560-179575160(+)
chr5:179575170-179575770(+)
chr5:179576490-179577090(+)
chr5:179580130-179580730(+)
chr5:179581040-179581640(+)
chr5:179581770-179582370(+)
chr5:179582287-179582887(+)
chr5:179583000-179583600(+)
chr5:179583410-179584010(+)
chr5:179583910-179584510(+)
chr5:179584854-179585454(+)
chr5:179585420-179586020(+)
chr5:179586190-179586790(+)
chr5:179586627-179587227(+)
chr5:179587703-179588303(+)
chr5:179588218-179588818(+)
chr5:179588830-179589430(+)
chr5:179593081-179593681(+)
chr5:179593730-179594330(+)
chr5:179595552-179596152(+)
chr5:179596159-179596759(+)
chr5:179597035-179597635(+)
chr5:179598234-179598834(+)
chr5:179599304-179599904(+)
chr5:179599861-179600461(+)
chr5:179601010-179601610(+)
chr5:179601918-179602518(+)
chr5:179602931-179603531(+)
chr5:179603750-179604350(+)
chr5:179604210-179604810(+)
chr5:179604970-179605570(+)
chr5:179605631-179606231(+)
chr5:179606176-179606776(+)
chr5:179606656-179607256(+)
chr5:179607365-179607965(+)
chr5:179607810-179608410(+)
chr5:179608335-179608935(+)
chr5:179610440-179611040(+)
chr5:179612803-179613403(+)
chr5:179613450-179614050(+)
chr5:179614570-179615170(+)
chr5:179615470-179616070(+)
chr5:179616270-179616870(+)
chr5:179616870-179617470(+)
chr5:179617778-179618378(+)
chr5:179618790-179619390(+)
chr5:179620270-179620870(+)
chr5:179621097-179621697(+)
chr5:179621715-179622315(+)
chr5:179622710-179623310(+)
chr5:179623410-179624010(+)
chr5:179624003-179624603(+)
chr5:179624850-179625450(+)
chr5:179625700-179626300(+)
chr5:179626187-179626787(+)
chr5:179627514-179628114(+)
chr5:179628172-179628772(+)
chr5:179630070-179630670(+)
chr5:179631182-179631782(+)
chr5:179631610-179632210(+)
chr5:179632766-179633366(+)
chr5:179633974-179634574(+)
chr5:179634502-179635102(+)
chr5:179634993-179635593(+)
chr5:179635456-179636056(+)
chr5:179635922-179636522(+)
chr5:179636410-179637010(+)
chr5:179637115-179637715(+)
chr5:179637907-179638507(+)
chr5:179638560-179639160(+)
chr5:179639275-179639875(+)
chr5:179639888-179640488(+)
chr5:179641190-179641790(+)
chr5:179641738-179642338(+)
chr5:179642894-179643494(+)
chr5:179643430-179644030(+)
chr5:179645006-179645606(+)
chr5:179646800-179647400(+)
chr5:179653170-179653770(+)
chr5:179656930-179657530(+)
chr5:179657713-179658313(+)
chr5:179659003-179659603(+)
chr5:179659900-179660500(+)
chr5:179660669-179661269(+)
chr5:179661150-179661750(+)
chr5:179661980-179662580(+)
chr5:179662750-179663350(+)
chr5:179665498-179666098(+)
chr5:179668470-179669070(+)
chr5:179669386-179669986(+)
chr5:179670190-179670790(+)
chr5:179671828-179672428(+)
chr5:179677103-179677703(+)
chr5:179677630-179678230(+)
chr5:179678089-179678689(+)
chr5:179678790-179679390(+)
chr5:179679810-179680410(+)
chr5:179680282-179680882(+)
chr5:179681770-179682370(+)
chr5:179685288-179685888(+)
chr5:179686090-179686690(+)
chr5:179686890-179687490(+)
chr5:179689400-179690000(+)
chr5:179695795-179696395(+)
chr5:179698090-179698690(+)
chr5:179702450-179703050(+)
chr5:179707670-179708270(+)
chr5:179708090-179708690(+)
chr5:179708590-179709190(+)
chr5:179709530-179710130(+)
chr5:179709993-179710593(+)
chr5:179711040-179711640(+)
chr5:179714283-179714883(+)
chr5:179714753-179715353(+)
chr5:179716366-179716966(+)
chr5:179717403-179718003(+)
chr5:179718218-179718818(+)
chr5:179718838-179719438(+)
chr5:179719369-179719969(+)
chr5:179720250-179720850(+)
chr5:179721284-179721884(+)
chr5:179721768-179722368(+)
chr5:179723001-179723601(+)
chr5:179723649-179724249(+)
chr5:179724103-179724703(+)
chr5:179724758-179725358(+)
chr5:179725760-179726360(+)
chr5:179728093-179728693(+)
chr5:179729168-179729768(+)
chr5:179730406-179731006(+)
chr5:179730861-179731461(+)
chr5:179731340-179731940(+)
chr5:179731813-179732413(+)
chr5:179732332-179732932(+)
chr5:179732930-179733530(+)
chr5:179733450-179734050(+)
chr5:179733933-179734533(+)
chr5:179734430-179735030(+)
chr5:179737773-179738373(+)
chr5:179738189-179738789(+)
chr5:179738776-179739376(+)
chr5:179740564-179741164(+)
chr5:179741024-179741624(+)
chr5:179742573-179743173(+)
chr5:179743530-179744130(+)
chr5:179743933-179744533(+)
chr5:179745317-179745917(+)
chr5:179746590-179747190(+)
chr5:179749350-179749950(+)
chr5:179750064-179750664(+)
chr5:179750826-179751426(+)
chr5:179751410-179752010(+)
chr5:179751850-179752450(+)
chr5:179753974-179754574(+)
chr5:179754400-179755000(+)
chr5:179755090-179755690(+)
chr5:179755537-179756137(+)
chr5:179756540-179757140(+)
chr5:179757165-179757765(+)
chr5:179757675-179758275(+)
chr5:179758084-179758684(+)
chr5:179758485-179759085(+)
chr5:179758934-179759534(+)
chr5:179759790-179760390(+)
chr5:179760530-179761130(+)
chr5:179761092-179761692(+)
chr5:179761698-179762298(+)
chr5:179762449-179763049(+)
chr5:179763405-179764005(+)
chr5:179764511-179765111(+)
chr5:179764912-179765512(+)
chr5:179765451-179766051(+)
chr5:179766629-179767229(+)
chr5:179767770-179768370(+)
chr5:179768475-179769075(+)
chr5:179770063-179770663(+)
chr5:179770756-179771356(+)
chr5:179771557-179772157(+)
chr5:179772117-179772717(+)
chr5:179772850-179773450(+)
chr5:179774097-179774697(+)
chr5:179774628-179775228(+)
chr5:179775205-179775805(+)
chr5:179776760-179777360(+)
chr5:179777232-179777832(+)
chr5:179777815-179778415(+)
chr5:179778500-179779100(+)
chr5:179779076-179779676(+)
chr5:179779630-179780230(+)
chr5:179780234-179780834(+)
chr5:179781021-179781621(+)
chr5:179781436-179782036(+)
chr5:179781910-179782510(+)
chr5:179783001-179783601(+)
chr5:179784049-179784649(+)
chr5:179785070-179785670(+)
chr5:179786960-179787560(+)
chr5:179787377-179787977(+)
chr5:179788505-179789105(+)
chr5:179789010-179789610(+)
chr5:179789828-179790428(+)
chr5:179792793-179793393(+)
chr5:179793251-179793851(+)
chr5:179794836-179795436(+)
chr5:179795810-179796410(+)
chr5:179796227-179796827(+)
chr5:179797234-179797834(+)
chr5:179797847-179798447(+)
chr5:179798248-179798848(+)
chr5:179798695-179799295(+)
chr5:179800104-179800704(+)
chr5:179802666-179803266(+)
chr5:179803398-179803998(+)
chr5:179804564-179805164(+)
chr5:179804994-179805594(+)
chr5:179805549-179806149(+)
chr5:179806432-179807032(+)
chr5:179807191-179807791(+)
chr5:179807766-179808366(+)
chr5:179808440-179809040(+)
chr5:179811906-179812506(+)
chr5:179815880-179816480(+)
chr5:179816512-179817112(+)
chr5:179817248-179817848(+)
chr5:179817714-179818314(+)
chr5:179818472-179819072(+)
chr5:179820630-179821230(+)
chr5:179821145-179821745(+)
chr5:179822431-179823031(+)
chr5:179823721-179824321(+)
chr5:179824490-179825090(+)
chr5:179826584-179827184(+)
chr5:179828174-179828774(+)
chr5:179829150-179829750(+)
chr5:179838030-179838630(+)
chr5:179838840-179839440(+)
chr5:179840257-179840857(+)
chr5:179840992-179841592(+)
chr5:179848710-179849310(+)
chr5:179849515-179850115(+)
chr5:179850067-179850667(+)
chr5:179850559-179851159(+)
chr5:179851000-179851600(+)
chr5:179855470-179856070(+)
chr5:179857431-179858031(+)
chr5:179858550-179859150(+)
chr5:179859161-179859761(+)
chr5:179859830-179860430(+)
chr5:179863272-179863872(+)
chr5:179863807-179864407(+)
chr5:179864300-179864900(+)
chr5:179866264-179866864(+)
chr5:179866810-179867410(+)
chr5:179867300-179867900(+)
chr5:179868436-179869036(+)
chr5:179869550-179870150(+)
chr5:179871410-179872010(+)
chr5:179878470-179879070(+)
chr5:179879870-179880470(+)
chr5:179881653-179882253(+)
chr5:179882792-179883392(+)
chr5:179883422-179884022(+)
chr5:179885480-179886080(+)
chr5:179887210-179887810(+)
chr5:179887686-179888286(+)
chr5:179888518-179889118(+)
chr5:179890030-179890630(+)
chr5:179890482-179891082(+)
chr5:179891436-179892036(+)
chr5:179891925-179892525(+)
chr5:179892410-179893010(+)
chr5:179893077-179893677(+)
chr5:179893961-179894561(+)
chr5:179894889-179895489(+)
chr5:179895728-179896328(+)
chr5:179896386-179896986(+)
chr5:179897249-179897849(+)
chr5:179897857-179898457(+)
chr5:179898759-179899359(+)
chr5:179899318-179899918(+)
chr5:179901430-179902030(+)
chr5:179903316-179903916(+)
chr5:179905310-179905910(+)
chr5:179907715-179908315(+)
chr5:179911289-179911889(+)
chr5:179911696-179912296(+)
chr5:179913663-179914263(+)
chr5:179914490-179915090(+)
chr5:179917410-179918010(+)
chr5:179918405-179919005(+)
chr5:179919272-179919872(+)
chr5:179920186-179920786(+)
chr5:179920991-179921591(+)
chr5:179921672-179922272(+)
chr5:179922217-179922817(+)
chr5:179922910-179923510(+)
chr5:179925324-179925924(+)
chr5:179926540-179927140(+)
chr5:179927275-179927875(+)
chr5:179931100-179931700(+)
chr5:179934580-179935180(+)
chr5:179937570-179938170(+)
chr5:179941730-179942330(+)
chr5:179942152-179942752(+)
chr5:179942890-179943490(+)
chr5:179944020-179944620(+)
chr5:179944570-179945170(+)
chr5:179945973-179946573(+)
chr5:179948030-179948630(+)
chr5:179948570-179949170(+)
chr5:179949255-179949855(+)
chr5:179950525-179951125(+)
chr5:179951174-179951774(+)
chr5:179951610-179952210(+)
chr5:179952200-179952800(+)
chr5:179953120-179953720(+)
chr5:179954448-179955048(+)
chr5:179956590-179957190(+)
chr5:179959090-179959690(+)
chr5:179967190-179967790(+)
chr5:179968608-179969208(+)
chr5:179971413-179972013(+)
chr5:179975451-179976051(+)
chr5:179976780-179977380(+)
chr5:179979050-179979650(+)
chr5:179980363-179980963(+)
chr5:179982392-179982992(+)
chr5:179983330-179983930(+)
chr5:179984236-179984836(+)
chr5:179985099-179985699(+)
chr5:179988441-179989041(+)
chr5:179989650-179990250(+)
chr5:179990771-179991371(+)
chr5:179991450-179992050(+)
chr5:179995810-179996410(+)
chr5:180001270-180001870(+)
chr5:180002509-180003109(+)
chr5:180002990-180003590(+)
chr5:180004333-180004933(+)
chr5:180007616-180008216(+)
chr5:180008450-180009050(+)
chr5:180010710-180011310(+)
chr5:180013237-180013837(+)
chr5:180014650-180015250(+)
chr5:180015580-180016180(+)
chr5:180016701-180017301(+)
chr5:180017125-180017725(+)
chr5:180017603-180018203(+)
chr5:180018308-180018908(+)
chr5:180019078-180019678(+)
chr5:180020570-180021170(+)
chr5:180021257-180021857(+)
chr5:180021815-180022415(+)
chr5:180022411-180023011(+)
chr5:180022934-180023534(+)
chr5:180023614-180024214(+)
chr5:180024450-180025050(+)
chr5:180025179-180025779(+)
chr5:180025978-180026578(+)
chr5:180026510-180027110(+)
chr5:180027238-180027838(+)
chr5:180027810-180028410(+)
chr5:180028441-180029041(+)
chr5:180029156-180029756(+)
chr5:180030051-180030651(+)
chr5:180031073-180031673(+)
chr5:180032782-180033382(+)
chr5:180034889-180035489(+)
chr5:180035502-180036102(+)
chr5:180036282-180036882(+)
chr5:180037110-180037710(+)
chr5:180038044-180038644(+)
chr5:180039495-180040095(+)
chr5:180039915-180040515(+)
chr5:180040341-180040941(+)
chr5:180041550-180042150(+)
chr5:180043419-180044019(+)
chr5:180044703-180045303(+)
chr5:180045235-180045835(+)
chr5:180045837-180046437(+)
chr5:180046490-180047090(+)
chr5:180047299-180047899(+)
chr5:180047927-180048527(+)
chr5:180048475-180049075(+)
chr5:180050287-180050887(+)
chr5:180051576-180052176(+)
chr5:180053335-180053935(+)
chr5:180054038-180054638(+)
chr5:180054589-180055189(+)
chr5:180055041-180055641(+)
chr5:180058896-180059496(+)
chr5:180059417-180060017(+)
chr5:180060714-180061314(+)
chr5:180063349-180063949(+)
chr5:180064164-180064764(+)
chr5:180064928-180065528(+)
chr5:180065699-180066299(+)
chr5:180066677-180067277(+)
chr5:180067372-180067972(+)
chr5:180067904-180068504(+)
chr5:180068453-180069053(+)
chr5:180069124-180069724(+)
chr5:180069597-180070197(+)
chr5:180070209-180070809(+)
chr5:180070985-180071585(+)
chr5:180071624-180072224(+)
chr5:180072193-180072793(+)
chr5:180072610-180073210(+)
chr5:180073218-180073818(+)
chr5:180073632-180074232(+)
chr5:180074261-180074861(+)
chr5:180074907-180075507(+)
chr5:180075648-180076248(+)
chr5:180076082-180076682(+)
chr5:180076503-180077103(+)
chr5:180077022-180077622(+)
chr5:180077704-180078304(+)
chr5:180078430-180079030(+)
chr5:180079010-180079610(+)
chr5:180079733-180080333(+)
chr5:180081070-180081670(+)
chr5:180083570-180084170(+)
chr5:180085020-180085620(+)
chr5:180085789-180086389(+)
chr5:180092590-180093190(+)
chr5:180093520-180094120(+)
chr5:180095571-180096171(+)
chr5:180096136-180096736(+)
chr5:180096706-180097306(+)
chr5:180097413-180098013(+)
chr5:180098085-180098685(+)
chr5:180098781-180099381(+)
chr5:180100230-180100830(+)
chr5:180100803-180101403(+)
chr5:180101862-180102462(+)
chr5:180102310-180102910(+)
chr5:180102750-180103350(+)
chr5:180106070-180106670(+)
chr5:180106470-180107070(+)
chr5:180109103-180109703(+)
chr5:180110103-180110703(+)
chr5:180110667-180111267(+)
chr5:180111681-180112281(+)
chr5:180113796-180114396(+)
chr5:180115317-180115917(+)
chr5:180116145-180116745(+)
chr5:180116580-180117180(+)
chr5:180117421-180118021(+)
chr5:180117950-180118550(+)
chr5:180123030-180123630(+)
chr5:180124830-180125430(+)
chr5:180127390-180127990(+)
chr5:180130842-180131442(+)
chr5:180131322-180131922(+)
chr5:180134815-180135415(+)
chr5:180136990-180137590(+)
chr5:180138316-180138916(+)
chr5:180139454-180140054(+)
chr5:180143150-180143750(+)
chr5:180144910-180145510(+)
chr5:180145607-180146207(+)
chr5:180146023-180146623(+)
chr5:180146930-180147530(+)
chr5:180147379-180147979(+)
chr5:180149990-180150590(+)
chr5:180150810-180151410(+)
chr5:180154950-180155550(+)
chr5:180158467-180159067(+)
chr5:180160430-180161030(+)
chr5:180162630-180163230(+)
chr5:180163320-180163920(+)
chr5:180163980-180164580(+)
chr5:180164880-180165480(+)
chr5:180165330-180165930(+)
chr5:180166255-180166855(+)
chr5:180166910-180167510(+)
chr5:180167441-180168041(+)
chr5:180167850-180168450(+)
chr5:180168350-180168950(+)
chr5:180168750-180169350(+)
chr5:180169640-180170240(+)
chr5:180170190-180170790(+)
chr5:180171010-180171610(+)
chr5:180172200-180172800(+)
chr5:180176140-180176740(+)
chr5:180178030-180178630(+)
chr5:180179662-180180262(+)
chr5:180180110-180180710(+)
chr5:180180764-180181364(+)
chr5:180181365-180181965(+)
chr5:180189030-180189630(+)
chr5:180196812-180197412(+)
chr5:180198710-180199310(+)
chr5:180202628-180203228(+)
chr5:180206930-180207530(+)
chr5:180208169-180208769(+)
chr5:180208762-180209362(+)
chr5:180209483-180210083(+)
chr5:180210170-180210770(+)
chr5:180211400-180212000(+)
chr5:180211975-180212575(+)
chr5:180212630-180213230(+)
chr5:180213340-180213940(+)
chr5:180213944-180214544(+)
chr5:180214707-180215307(+)
chr5:180215126-180215726(+)
chr5:180215861-180216461(+)
chr5:180216848-180217448(+)
chr5:180217456-180218056(+)
chr5:180217895-180218495(+)
chr5:180218495-180219095(+)
chr5:180219198-180219798(+)
chr5:180220290-180220890(+)
chr5:180221480-180222080(+)
chr5:180222670-180223270(+)
chr5:180224150-180224750(+)
chr5:180226080-180226680(+)
chr5:180226784-180227384(+)
chr5:180227241-180227841(+)
chr5:180228522-180229122(+)
chr5:180229144-180229744(+)
chr5:180229581-180230181(+)
chr5:180230007-180230607(+)
chr5:180230598-180231198(+)
chr5:180231102-180231702(+)
chr5:180231918-180232518(+)
chr5:180233323-180233923(+)
chr5:180234535-180235135(+)
chr5:180235130-180235730(+)
chr5:180235590-180236190(+)
chr5:180236578-180237178(+)
chr5:180237079-180237679(+)
chr5:180237664-180238264(+)
chr5:180238211-180238811(+)
chr5:180238624-180239224(+)
chr5:180239075-180239675(+)
chr5:180240317-180240917(+)
chr5:180241198-180241798(+)
chr5:180242373-180242973(+)
chr5:180243412-180244012(+)
chr5:180243887-180244487(+)
chr5:180244740-180245340(+)
chr5:180245424-180246024(+)
chr5:180247152-180247752(+)
chr5:180247719-180248319(+)
chr5:180248560-180249160(+)
chr5:180249851-180250451(+)
chr5:180250301-180250901(+)
chr5:180250813-180251413(+)
chr5:180251263-180251863(+)
chr5:180251796-180252396(+)
chr5:180252459-180253059(+)
chr5:180253031-180253631(+)
chr5:180254115-180254715(+)
chr5:180255700-180256300(+)
chr5:180256103-180256703(+)
chr5:180256630-180257230(+)
chr5:180257211-180257811(+)
chr5:180257821-180258421(+)
chr5:180258352-180258952(+)
chr5:180258908-180259508(+)
chr5:180259504-180260104(+)
chr5:180263090-180263690(+)
chr5:180264038-180264638(+)
chr5:180267810-180268410(+)
chr5:180271478-180272078(+)
chr5:180275778-180276378(+)
chr5:180276290-180276890(+)
chr5:180277335-180277935(+)
chr5:180279470-180280070(+)
chr5:180282567-180283167(+)
chr5:180287485-180288085(+)
chr5:180288038-180288638(+)
chr5:180288621-180289221(+)
chr5:180289581-180290181(+)
chr5:180290263-180290863(+)
chr5:180290763-180291363(+)
chr5:180292540-180293140(+)
chr5:180293084-180293684(+)
chr5:180293818-180294418(+)
chr5:180294265-180294865(+)
chr5:180295058-180295658(+)
chr5:180295879-180296479(+)
chr5:180296446-180297046(+)
chr5:180297096-180297696(+)
chr5:180297750-180298350(+)
chr5:180299170-180299770(+)
chr5:180299782-180300382(+)
chr5:180300696-180301296(+)
chr5:180301838-180302438(+)
chr5:180309115-180309715(+)
chr5:180312789-180313389(+)
chr5:180316280-180316880(+)
chr5:180321890-180322490(+)
chr5:180325600-180326200(+)
chr5:180326992-180327592(+)
chr5:180327730-180328330(+)
chr5:180328203-180328803(+)
chr5:180334735-180335335(+)
chr5:180335307-180335907(+)
chr5:180336183-180336783(+)
chr5:180337023-180337623(+)
chr5:180337631-180338231(+)
chr5:180340150-180340750(+)
chr5:180340993-180341593(+)
chr5:180341562-180342162(+)
chr5:180342039-180342639(+)
chr5:180342846-180343446(+)
chr5:180343390-180343990(+)
chr5:180345317-180345917(+)
chr5:180345810-180346410(+)
chr5:180346910-180347510(+)
chr5:180347542-180348142(+)
chr5:180349370-180349970(+)
chr5:180349870-180350470(+)
chr5:180350909-180351509(+)
chr5:180352771-180353371(+)
chr5:180353770-180354370(+)
chr5:180360230-180360830(+)
chr5:180361530-180362130(+)
chr5:180362230-180362830(+)
chr5:180363520-180364120(+)
chr5:180368010-180368610(+)
chr5:180369662-180370262(+)
chr5:180371857-180372457(+)
chr5:180372520-180373120(+)
chr5:180373136-180373736(+)
chr5:180373898-180374498(+)
chr5:180375037-180375637(+)
chr5:180376095-180376695(+)
chr5:180377235-180377835(+)
chr5:180379010-180379610(+)
chr5:180381436-180382036(+)
chr5:180383952-180384552(+)
chr5:180386555-180387155(+)
chr5:180387122-180387722(+)
chr5:180388510-180389110(+)
chr5:180392010-180392610(+)
chr5:180393970-180394570(+)
chr5:180394653-180395253(+)
chr5:180395330-180395930(+)
chr5:180398038-180398638(+)
chr5:180401678-180402278(+)
chr5:180402292-180402892(+)
chr5:180403429-180404029(+)
chr5:180404722-180405322(+)
chr5:180408831-180409431(+)
chr5:180409250-180409850(+)
chr5:180414900-180415500(+)
chr5:180415509-180416109(+)
chr5:180416010-180416610(+)
chr5:180416490-180417090(+)
chr5:180417209-180417809(+)
chr5:180417750-180418350(+)
chr5:180423410-180424010(+)
chr5:180428020-180428620(+)
chr5:180428845-180429445(+)
chr5:180429490-180430090(+)
chr5:180430572-180431172(+)
chr5:180431720-180432320(+)
chr5:180432743-180433343(+)
chr5:180434897-180435497(+)
chr5:180447644-180448244(+)
chr5:180448170-180448770(+)
chr5:180449256-180449856(+)
chr5:180451533-180452133(+)
chr5:180452060-180452660(+)
chr5:180452950-180453550(+)
chr5:180454912-180455512(+)
chr5:180455458-180456058(+)
chr5:180458620-180459220(+)
chr5:180459231-180459831(+)
chr5:180459700-180460300(+)
chr5:180462250-180462850(+)
chr5:180463173-180463773(+)
chr5:180463712-180464312(+)
chr5:180464259-180464859(+)
chr5:180464730-180465330(+)
chr5:180466841-180467441(+)
chr5:180467470-180468070(+)
chr5:180468082-180468682(+)
chr5:180469395-180469995(+)
chr5:180470173-180470773(+)
chr5:180471323-180471923(+)
chr5:180471893-180472493(+)
chr5:180472342-180472942(+)
chr5:180472755-180473355(+)
chr5:180473767-180474367(+)
chr5:180474690-180475290(+)
chr5:180475310-180475910(+)
chr5:180476910-180477510(+)
chr5:180477400-180478000(+)
chr5:180477972-180478572(+)
chr5:180478909-180479509(+)
chr5:180479540-180480140(+)
chr5:180480088-180480688(+)
chr5:180480584-180481184(+)
chr5:180481215-180481815(+)
chr5:180481890-180482490(+)
chr5:180485556-180486156(+)
chr5:180486277-180486877(+)
chr5:180488590-180489190(+)
chr5:180490412-180491012(+)
chr5:180491273-180491873(+)
chr5:180492198-180492798(+)
chr5:180493004-180493604(+)
chr5:180494130-180494730(+)
chr5:180495290-180495890(+)
chr5:180496155-180496755(+)
chr5:180496884-180497484(+)
chr5:180497405-180498005(+)
chr5:180498106-180498706(+)
chr5:180498710-180499310(+)
chr5:180499228-180499828(+)
chr5:180499810-180500410(+)
chr5:180500210-180500810(+)
chr5:180501250-180501850(+)
chr5:180501990-180502590(+)
chr5:180502410-180503010(+)
chr5:180502860-180503460(+)
chr5:180507015-180507615(+)
chr5:180507990-180508590(+)
chr5:180510390-180510990(+)
chr5:180511874-180512474(+)
chr5:180512941-180513541(+)
chr5:180513494-180514094(+)
chr5:180514231-180514831(+)
chr5:180515165-180515765(+)
chr5:180519475-180520075(+)
chr5:180524408-180525008(+)
chr5:180524981-180525581(+)
chr5:180525710-180526310(+)
chr5:180526399-180526999(+)
chr5:180527200-180527800(+)
chr5:180527955-180528555(+)
chr5:180528372-180528972(+)
chr5:180531036-180531636(+)
chr5:180531601-180532201(+)
chr5:180532024-180532624(+)
chr5:180532548-180533148(+)
chr5:180534540-180535140(+)
chr5:180536476-180537076(+)
chr5:180537921-180538521(+)
chr5:180538590-180539190(+)
chr5:180539380-180539980(+)
chr5:180541260-180541860(+)
chr5:180541934-180542534(+)
chr5:180545040-180545640(+)
chr5:180545739-180546339(+)
chr5:180546440-180547040(+)
chr5:180547154-180547754(+)
chr5:180547643-180548243(+)
chr5:180548855-180549455(+)
chr5:180551718-180552318(+)
chr5:180553674-180554274(+)
chr5:180554350-180554950(+)
chr5:180554797-180555397(+)
chr5:180555206-180555806(+)
chr5:180556538-180557138(+)
chr5:180557181-180557781(+)
chr5:180557825-180558425(+)
chr5:180558393-180558993(+)
chr5:180560523-180561123(+)
chr5:180561130-180561730(+)
chr5:180561870-180562470(+)
chr5:180565147-180565747(+)
chr5:180568930-180569530(+)
chr5:180572410-180573010(+)
chr5:180573762-180574362(+)
chr5:180574400-180575000(+)
chr5:180576240-180576840(+)
chr5:180576780-180577380(+)
chr5:180577200-180577800(+)
chr5:180578088-180578688(+)
chr5:180578730-180579330(+)
chr5:180579280-180579880(+)
chr5:180580442-180581042(+)
chr5:180581939-180582539(+)
chr5:180586174-180586774(+)
chr5:180586605-180587205(+)
chr5:180587283-180587883(+)
chr5:180587980-180588580(+)
chr5:180588470-180589070(+)
chr5:180589922-180590522(+)
chr5:180590514-180591114(+)
chr5:180590979-180591579(+)
chr5:180591410-180592010(+)
chr5:180592210-180592810(+)
chr5:180592870-180593470(+)
chr5:180593718-180594318(+)
chr5:180594120-180594720(+)
chr5:180594712-180595312(+)
chr5:180595482-180596082(+)
chr5:180596440-180597040(+)
chr5:180597178-180597778(+)
chr5:180597883-180598483(+)
chr5:180598791-180599391(+)
chr5:180599573-180600173(+)
chr5:180599983-180600583(+)
chr5:180600453-180601053(+)
chr5:180600939-180601539(+)
chr5:180602175-180602775(+)
chr5:180603123-180603723(+)
chr5:180606394-180606994(+)
chr5:180608816-180609416(+)
chr5:180609441-180610041(+)
chr5:180609944-180610544(+)
chr5:180611004-180611604(+)
chr5:180611751-180612351(+)
chr5:180613490-180614090(+)
chr5:180613928-180614528(+)
chr5:180614494-180615094(+)
chr5:180615227-180615827(+)
chr5:180615697-180616297(+)
chr5:180616456-180617056(+)
chr5:180617168-180617768(+)
chr5:180617889-180618489(+)
chr5:180618526-180619126(+)
chr5:180619410-180620010(+)
chr5:180620510-180621110(+)
chr5:180621384-180621984(+)
chr5:180622066-180622666(+)
chr5:180624386-180624986(+)
chr5:180624994-180625594(+)
chr5:180625490-180626090(+)
chr5:180625972-180626572(+)
chr5:180626905-180627505(+)
chr5:180627710-180628310(+)
chr5:180629230-180629830(+)
chr5:180629975-180630575(+)
chr5:180630931-180631531(+)
chr5:180631437-180632037(+)
chr5:180631861-180632461(+)
chr5:180632514-180633114(+)
chr5:180633055-180633655(+)
chr5:180633584-180634184(+)
chr5:180634419-180635019(+)
chr5:180635183-180635783(+)
chr5:180637022-180637622(+)
chr5:180637596-180638196(+)
chr5:180638083-180638683(+)
chr5:180640112-180640712(+)
chr5:180641136-180641736(+)
chr5:180641630-180642230(+)
chr5:180643087-180643687(+)
chr5:180643604-180644204(+)
chr5:180644032-180644632(+)
chr5:180644444-180645044(+)
chr5:180645023-180645623(+)
chr5:180645620-180646220(+)
chr5:180646581-180647181(+)
chr5:180647010-180647610(+)
chr5:180647475-180648075(+)
chr5:180648244-180648844(+)
chr5:180648707-180649307(+)
chr5:180649183-180649783(+)
chr5:180650095-180650695(+)
chr5:180650677-180651277(+)
chr5:180651114-180651714(+)
chr5:180651743-180652343(+)
chr5:180653160-180653760(+)
chr5:180655370-180655970(+)
chr5:180656270-180656870(+)
chr5:180656870-180657470(+)
chr5:180657448-180658048(+)
chr5:180657980-180658580(+)
chr5:180658458-180659058(+)
chr5:180659407-180660007(+)
chr5:180659970-180660570(+)
chr5:180660683-180661283(+)
chr5:180661362-180661962(+)
chr5:180661770-180662370(+)
chr5:180662250-180662850(+)
chr5:180662696-180663296(+)
chr5:180663110-180663710(+)
chr5:180663613-180664213(+)
chr5:180664212-180664812(+)
chr5:180664913-180665513(+)
chr5:180665990-180666590(+)
chr5:180667103-180667703(+)
chr5:180668396-180668996(+)
chr5:180668867-180669467(+)
chr5:180669409-180670009(+)
chr5:180669897-180670497(+)
chr5:180670299-180670899(+)
chr5:180670754-180671354(+)
chr5:180671187-180671787(+)
chr5:180671643-180672243(+)
chr5:180672153-180672753(+)
chr5:180672626-180673226(+)
chr5:180673170-180673770(+)
chr5:180673667-180674267(+)
chr5:180674618-180675218(+)
chr5:180675118-180675718(+)
chr5:180675931-180676531(+)
chr5:180676518-180677118(+)
chr5:180677500-180678100(+)
chr5:180678130-180678730(+)
chr5:180678810-180679410(+)
chr5:180679499-180680099(+)
chr5:180680380-180680980(+)
chr5:180681029-180681629(+)
chr5:180681670-180682270(+)
chr5:180682190-180682790(+)
chr5:180682985-180683585(+)
chr5:180683550-180684150(+)
chr5:180684790-180685390(+)
chr5:180685250-180685850(+)
chr5:180685796-180686396(+)
chr5:180686374-180686974(+)
chr5:180687071-180687671(+)
chr5:180687917-180688517(+)
chr5:180688659-180689259(+)
chr5:180689342-180689942(+)
chr5:180690542-180691142(+)
chr5:180692041-180692641(+)
chr5:180694218-180694818(+)
chr5:180694717-180695317(+)
chr5:180700238-180700838(+)
chr5:180701128-180701728(+)
chr5:180702502-180703102(+)
chr5:180705495-180706095(+)
chr5:180706290-180706890(+)
chr5:180707259-180707859(+)
chr5:180707990-180708590(+)
chr5:180708486-180709086(+)
chr5:180709519-180710119(+)
chr5:180710074-180710674(+)
chr5:180710521-180711121(+)
chr5:180710970-180711570(+)
chr5:180712810-180713410(+)
chr5:180713570-180714170(+)
chr5:180714342-180714942(+)
chr5:180714910-180715510(+)
chr5:180783329-180783929(+)
chr5:180900295-180900895(+)
chr19:70724-71324(+)
chr19:89018-89618(+)
chr19:90678-91278(+)
chr19:93209-93809(+)
chr19:104755-105355(+)
chr19:107636-108236(+)
chr19:110395-110995(+)
chr19:156595-157195(+)
chr19:176575-177175(+)
chr19:181355-181955(+)
chr19:182315-182915(+)
chr19:244090-244690(+)
chr19:245110-245710(+)
chr19:245517-246117(+)
chr19:252424-253024(+)
chr19:256740-257340(+)
chr19:259850-260450(+)
chr19:260730-261330(+)
chr19:262010-262610(+)
chr19:262984-263584(+)
chr19:265350-265950(+)
chr19:266350-266950(+)
chr19:267102-267702(+)
chr19:268950-269550(+)
chr19:270793-271393(+)
chr19:271750-272350(+)
chr19:272277-272877(+)
chr19:277020-277620(+)
chr19:277439-278039(+)
chr19:279236-279836(+)
chr19:279690-280290(+)
chr19:280529-281129(+)
chr19:281138-281738(+)
chr19:281859-282459(+)
chr19:282448-283048(+)
chr19:283277-283877(+)
chr19:284190-284790(+)
chr19:285170-285770(+)
chr19:287619-288219(+)
chr19:288731-289331(+)
chr19:289494-290094(+)
chr19:289986-290586(+)
chr19:290423-291023(+)
chr19:291036-291636(+)
chr19:291527-292127(+)
chr19:292415-293015(+)
chr19:293240-293840(+)
chr19:293873-294473(+)
chr19:294424-295024(+)
chr19:294995-295595(+)
chr19:295644-296244(+)
chr19:296341-296941(+)
chr19:301694-302294(+)
chr19:304217-304817(+)
chr19:306075-306675(+)
chr19:307012-307612(+)
chr19:308585-309185(+)
chr19:309343-309943(+)
chr19:310283-310883(+)
chr19:310984-311584(+)
chr19:311760-312360(+)
chr19:313171-313771(+)
chr19:313935-314535(+)
chr19:316390-316990(+)
chr19:318150-318750(+)
chr19:320372-320972(+)
chr19:323206-323806(+)
chr19:324455-325055(+)
chr19:325274-325874(+)
chr19:326339-326939(+)
chr19:327173-327773(+)
chr19:328011-328611(+)
chr19:329078-329678(+)
chr19:329810-330410(+)
chr19:331930-332530(+)
chr19:334430-335030(+)
chr19:334880-335480(+)
chr19:335569-336169(+)
chr19:336018-336618(+)
chr19:338332-338932(+)
chr19:339393-339993(+)
chr19:340156-340756(+)
chr19:340622-341222(+)
chr19:341278-341878(+)
chr19:341883-342483(+)
chr19:342662-343262(+)
chr19:343479-344079(+)
chr19:344007-344607(+)
chr19:344585-345185(+)
chr19:345280-345880(+)
chr19:345945-346545(+)
chr19:346722-347322(+)
chr19:348031-348631(+)
chr19:348448-349048(+)
chr19:349470-350070(+)
chr19:351915-352515(+)
chr19:352390-352990(+)
chr19:353110-353710(+)
chr19:353610-354210(+)
chr19:354020-354620(+)
chr19:355015-355615(+)
chr19:355760-356360(+)
chr19:358703-359303(+)
chr19:359470-360070(+)
chr19:360012-360612(+)
chr19:361965-362565(+)
chr19:362741-363341(+)
chr19:364450-365050(+)
chr19:365157-365757(+)
chr19:367435-368035(+)
chr19:368258-368858(+)
chr19:369101-369701(+)
chr19:369750-370350(+)
chr19:370686-371286(+)
chr19:371150-371750(+)
chr19:371678-372278(+)
chr19:372209-372809(+)
chr19:373170-373770(+)
chr19:374023-374623(+)
chr19:374506-375106(+)
chr19:374988-375588(+)
chr19:376252-376852(+)
chr19:377855-378455(+)
chr19:378613-379213(+)
chr19:379522-380122(+)
chr19:380335-380935(+)
chr19:381202-381802(+)
chr19:381845-382445(+)
chr19:382485-383085(+)
chr19:383763-384363(+)
chr19:384288-384888(+)
chr19:384689-385289(+)
chr19:386070-386670(+)
chr19:386541-387141(+)
chr19:388995-389595(+)
chr19:389515-390115(+)
chr19:390193-390793(+)
chr19:390646-391246(+)
chr19:391802-392402(+)
chr19:392406-393006(+)
chr19:393230-393830(+)
chr19:394170-394770(+)
chr19:396430-397030(+)
chr19:397272-397872(+)
chr19:398062-398662(+)
chr19:399172-399772(+)
chr19:401353-401953(+)
chr19:402003-402603(+)
chr19:403223-403823(+)
chr19:404530-405130(+)
chr19:405073-405673(+)
chr19:405540-406140(+)
chr19:405960-406560(+)
chr19:406525-407125(+)
chr19:407092-407692(+)
chr19:408398-408998(+)
chr19:409138-409738(+)
chr19:409755-410355(+)
chr19:411550-412150(+)
chr19:412244-412844(+)
chr19:413725-414325(+)
chr19:417587-418187(+)
chr19:418094-418694(+)
chr19:418635-419235(+)
chr19:419433-420033(+)
chr19:422253-422853(+)
chr19:422698-423298(+)
chr19:424030-424630(+)
chr19:425278-425878(+)
chr19:425987-426587(+)
chr19:426957-427557(+)
chr19:427618-428218(+)
chr19:428090-428690(+)
chr19:434258-434858(+)
chr19:435176-435776(+)
chr19:435688-436288(+)
chr19:436331-436931(+)
chr19:437135-437735(+)
chr19:437946-438546(+)
chr19:438500-439100(+)
chr19:439235-439835(+)
chr19:440667-441267(+)
chr19:441110-441710(+)
chr19:441766-442366(+)
chr19:443445-444045(+)
chr19:444589-445189(+)
chr19:445910-446510(+)
chr19:446369-446969(+)
chr19:446866-447466(+)
chr19:447855-448455(+)
chr19:449815-450415(+)
chr19:450416-451016(+)
chr19:452519-453119(+)
chr19:453767-454367(+)
chr19:455626-456226(+)
chr19:456585-457185(+)
chr19:457144-457744(+)
chr19:457987-458587(+)
chr19:458468-459068(+)
chr19:459783-460383(+)
chr19:460781-461381(+)
chr19:461681-462281(+)
chr19:462234-462834(+)
chr19:462635-463235(+)
chr19:463117-463717(+)
chr19:463657-464257(+)
chr19:464250-464850(+)
chr19:465300-465900(+)
chr19:467126-467726(+)
chr19:468644-469244(+)
chr19:469650-470250(+)
chr19:470445-471045(+)
chr19:472195-472795(+)
chr19:473863-474463(+)
chr19:474417-475017(+)
chr19:475166-475766(+)
chr19:475878-476478(+)
chr19:478383-478983(+)
chr19:478800-479400(+)
chr19:480013-480613(+)
chr19:482336-482936(+)
chr19:482890-483490(+)
chr19:483586-484186(+)
chr19:484576-485176(+)
chr19:485156-485756(+)
chr19:485674-486274(+)
chr19:487150-487750(+)
chr19:487740-488340(+)
chr19:488394-488994(+)
chr19:488796-489396(+)
chr19:489350-489950(+)
chr19:490250-490850(+)
chr19:491281-491881(+)
chr19:491907-492507(+)
chr19:493230-493830(+)
chr19:494003-494603(+)
chr19:494677-495277(+)
chr19:495333-495933(+)
chr19:496232-496832(+)
chr19:496730-497330(+)
chr19:497341-497941(+)
chr19:497852-498452(+)
chr19:498450-499050(+)
chr19:498890-499490(+)
chr19:499476-500076(+)
chr19:499970-500570(+)
chr19:501450-502050(+)
chr19:502630-503230(+)
chr19:504581-505181(+)
chr19:505050-505650(+)
chr19:505530-506130(+)
chr19:506809-507409(+)
chr19:507569-508169(+)
chr19:508750-509350(+)
chr19:509542-510142(+)
chr19:510515-511115(+)
chr19:511071-511671(+)
chr19:512270-512870(+)
chr19:512782-513382(+)
chr19:513282-513882(+)
chr19:513710-514310(+)
chr19:514240-514840(+)
chr19:514670-515270(+)
chr19:515940-516540(+)
chr19:516490-517090(+)
chr19:516948-517548(+)
chr19:517567-518167(+)
chr19:518114-518714(+)
chr19:518727-519327(+)
chr19:519195-519795(+)
chr19:520997-521597(+)
chr19:521640-522240(+)
chr19:522658-523258(+)
chr19:524120-524720(+)
chr19:525079-525679(+)
chr19:525719-526319(+)
chr19:528295-528895(+)
chr19:529384-529984(+)
chr19:530077-530677(+)
chr19:530816-531416(+)
chr19:531291-531891(+)
chr19:531860-532460(+)
chr19:532670-533270(+)
chr19:533213-533813(+)
chr19:533772-534372(+)
chr19:534967-535567(+)
chr19:535903-536503(+)
chr19:537872-538472(+)
chr19:538674-539274(+)
chr19:539222-539822(+)
chr19:541461-542061(+)
chr19:543181-543781(+)
chr19:543682-544282(+)
chr19:544226-544826(+)
chr19:544922-545522(+)
chr19:547773-548373(+)
chr19:548363-548963(+)
chr19:548807-549407(+)
chr19:549949-550549(+)
chr19:551069-551669(+)
chr19:552443-553043(+)
chr19:555840-556440(+)
chr19:556397-556997(+)
chr19:558659-559259(+)
chr19:560025-560625(+)
chr19:560993-561593(+)
chr19:566334-566934(+)
chr19:567154-567754(+)
chr19:567833-568433(+)
chr19:569632-570232(+)
chr19:570120-570720(+)
chr19:570537-571137(+)
chr19:570954-571554(+)
chr19:571517-572117(+)
chr19:572094-572694(+)
chr19:573078-573678(+)
chr19:574765-575365(+)
chr19:575355-575955(+)
chr19:576050-576650(+)
chr19:576714-577314(+)
chr19:577564-578164(+)
chr19:579789-580389(+)
chr19:580395-580995(+)
chr19:581006-581606(+)
chr19:581734-582334(+)
chr19:582330-582930(+)
chr19:582841-583441(+)
chr19:583684-584284(+)
chr19:584277-584877(+)
chr19:584873-585473(+)
chr19:585614-586214(+)
chr19:586836-587436(+)
chr19:588017-588617(+)
chr19:588528-589128(+)
chr19:589185-589785(+)
chr19:589680-590280(+)
chr19:590165-590765(+)
chr19:590695-591295(+)
chr19:591401-592001(+)
chr19:591983-592583(+)
chr19:593402-594002(+)
chr19:594078-594678(+)
chr19:595514-596114(+)
chr19:596462-597062(+)
chr19:597353-597953(+)
chr19:598891-599491(+)
chr19:599744-600344(+)
chr19:600667-601267(+)
chr19:601424-602024(+)
chr19:602470-603070(+)
chr19:603666-604266(+)
chr19:604223-604823(+)
chr19:604933-605533(+)
chr19:605556-606156(+)
chr19:608164-608764(+)
chr19:608868-609468(+)
chr19:609947-610547(+)
chr19:610668-611268(+)
chr19:611400-612000(+)
chr19:611992-612592(+)
chr19:613110-613710(+)
chr19:613681-614281(+)
chr19:614815-615415(+)
chr19:615529-616129(+)
chr19:616158-616758(+)
chr19:616610-617210(+)
chr19:617073-617673(+)
chr19:620536-621136(+)
chr19:621245-621845(+)
chr19:622170-622770(+)
chr19:622750-623350(+)
chr19:623408-624008(+)
chr19:623875-624475(+)
chr19:624488-625088(+)
chr19:625148-625748(+)
chr19:626410-627010(+)
chr19:628069-628669(+)
chr19:628925-629525(+)
chr19:629404-630004(+)
chr19:629890-630490(+)
chr19:632085-632685(+)
chr19:632507-633107(+)
chr19:633307-633907(+)
chr19:633837-634437(+)
chr19:635153-635753(+)
chr19:636856-637456(+)
chr19:638853-639453(+)
chr19:639480-640080(+)
chr19:640230-640830(+)
chr19:641564-642164(+)
chr19:642714-643314(+)
chr19:643210-643810(+)
chr19:643643-644243(+)
chr19:644630-645230(+)
chr19:645975-646575(+)
chr19:647617-648217(+)
chr19:648160-648760(+)
chr19:650034-650634(+)
chr19:650960-651560(+)
chr19:651610-652210(+)
chr19:652385-652985(+)
chr19:654922-655522(+)
chr19:655713-656313(+)
chr19:656933-657533(+)
chr19:658046-658646(+)
chr19:658544-659144(+)
chr19:659352-659952(+)
chr19:660266-660866(+)
chr19:660805-661405(+)
chr19:661273-661873(+)
chr19:662000-662600(+)
chr19:662576-663176(+)
chr19:663055-663655(+)
chr19:664773-665373(+)
chr19:665596-666196(+)
chr19:667261-667861(+)
chr19:668905-669505(+)
chr19:670552-671152(+)
chr19:672719-673319(+)
chr19:673415-674015(+)
chr19:674076-674676(+)
chr19:674810-675410(+)
chr19:675340-675940(+)
chr19:676041-676641(+)
chr19:676498-677098(+)
chr19:677042-677642(+)
chr19:677454-678054(+)
chr19:677866-678466(+)
chr19:678906-679506(+)
chr19:679583-680183(+)
chr19:680239-680839(+)
chr19:680659-681259(+)
chr19:681180-681780(+)
chr19:681695-682295(+)
chr19:682720-683320(+)
chr19:683186-683786(+)
chr19:685405-686005(+)
chr19:686151-686751(+)
chr19:686816-687416(+)
chr19:687655-688255(+)
chr19:688996-689596(+)
chr19:690264-690864(+)
chr19:691671-692271(+)
chr19:694828-695428(+)
chr19:695380-695980(+)
chr19:696590-697190(+)
chr19:698455-699055(+)
chr19:699101-699701(+)
chr19:699810-700410(+)
chr19:702475-703075(+)
chr19:703722-704322(+)
chr19:704575-705175(+)
chr19:705212-705812(+)
chr19:706854-707454(+)
chr19:707354-707954(+)
chr19:707997-708597(+)
chr19:708503-709103(+)
chr19:709231-709831(+)
chr19:710034-710634(+)
chr19:710683-711283(+)
chr19:711332-711932(+)
chr19:712090-712690(+)
chr19:715578-716178(+)
chr19:716345-716945(+)
chr19:717217-717817(+)
chr19:718193-718793(+)
chr19:718958-719558(+)
chr19:719814-720414(+)
chr19:720568-721168(+)
chr19:722472-723072(+)
chr19:723688-724288(+)
chr19:725384-725984(+)
chr19:725849-726449(+)
chr19:727285-727885(+)
chr19:727882-728482(+)
chr19:728690-729290(+)
chr19:729400-730000(+)
chr19:729807-730407(+)
chr19:730298-730898(+)
chr19:731176-731776(+)
chr19:731912-732512(+)
chr19:732465-733065(+)
chr19:733100-733700(+)
chr19:733939-734539(+)
chr19:734851-735451(+)
chr19:735812-736412(+)
chr19:737645-738245(+)
chr19:738478-739078(+)
chr19:739323-739923(+)
chr19:739780-740380(+)
chr19:740245-740845(+)
chr19:741420-742020(+)
chr19:742615-743215(+)
chr19:743175-743775(+)
chr19:744190-744790(+)
chr19:745013-745613(+)
chr19:746295-746895(+)
chr19:747300-747900(+)
chr19:748083-748683(+)
chr19:749057-749657(+)
chr19:749719-750319(+)
chr19:750857-751457(+)
chr19:751541-752141(+)
chr19:752745-753345(+)
chr19:754935-755535(+)
chr19:756145-756745(+)
chr19:756715-757315(+)
chr19:757151-757751(+)
chr19:759626-760226(+)
chr19:760532-761132(+)
chr19:761503-762103(+)
chr19:764329-764929(+)
chr19:765045-765645(+)
chr19:766075-766675(+)
chr19:768318-768918(+)
chr19:769547-770147(+)
chr19:770144-770744(+)
chr19:770660-771260(+)
chr19:771151-771751(+)
chr19:771895-772495(+)
chr19:772959-773559(+)
chr19:774974-775574(+)
chr19:776449-777049(+)
chr19:777682-778282(+)
chr19:778794-779394(+)
chr19:780811-781411(+)
chr19:781450-782050(+)
chr19:782300-782900(+)
chr19:783122-783722(+)
chr19:783880-784480(+)
chr19:784398-784998(+)
chr19:787461-788061(+)
chr19:788748-789348(+)
chr19:789170-789770(+)
chr19:789578-790178(+)
chr19:790947-791547(+)
chr19:791565-792165(+)
chr19:792296-792896(+)
chr19:793707-794307(+)
chr19:794370-794970(+)
chr19:795198-795798(+)
chr19:795892-796492(+)
chr19:796855-797455(+)
chr19:797580-798180(+)
chr19:798072-798672(+)
chr19:798548-799148(+)
chr19:799024-799624(+)
chr19:799448-800048(+)
chr19:800368-800968(+)
chr19:801166-801766(+)
chr19:801955-802555(+)
chr19:802498-803098(+)
chr19:803090-803690(+)
chr19:803740-804340(+)
chr19:804284-804884(+)
chr19:804730-805330(+)
chr19:805229-805829(+)
chr19:805811-806411(+)
chr19:806270-806870(+)
chr19:806946-807546(+)
chr19:807470-808070(+)
chr19:808061-808661(+)
chr19:809576-810176(+)
chr19:810327-810927(+)
chr19:811243-811843(+)
chr19:811968-812568(+)
chr19:812506-813106(+)
chr19:813140-813740(+)
chr19:813760-814360(+)
chr19:814256-814856(+)
chr19:814785-815385(+)
chr19:815495-816095(+)
chr19:816520-817120(+)
chr19:817485-818085(+)
chr19:821036-821636(+)
chr19:821899-822499(+)
chr19:823514-824114(+)
chr19:824170-824770(+)
chr19:824801-825401(+)
chr19:825420-826020(+)
chr19:826121-826721(+)
chr19:827574-828174(+)
chr19:829209-829809(+)
chr19:830031-830631(+)
chr19:830475-831075(+)
chr19:831549-832149(+)
chr19:834092-834692(+)
chr19:835310-835910(+)
chr19:836496-837096(+)
chr19:839107-839707(+)
chr19:840467-841067(+)
chr19:841255-841855(+)
chr19:841795-842395(+)
chr19:843156-843756(+)
chr19:843883-844483(+)
chr19:844348-844948(+)
chr19:845092-845692(+)
chr19:845721-846321(+)
chr19:847698-848298(+)
chr19:848517-849117(+)
chr19:850425-851025(+)
chr19:851430-852030(+)
chr19:852035-852635(+)
chr19:852497-853097(+)
chr19:854348-854948(+)
chr19:855496-856096(+)
chr19:856860-857460(+)
chr19:858167-858767(+)
chr19:858975-859575(+)
chr19:859392-859992(+)
chr19:860346-860946(+)
chr19:861905-862505(+)
chr19:862526-863126(+)
chr19:862990-863590(+)
chr19:863744-864344(+)
chr19:864897-865497(+)
chr19:865882-866482(+)
chr19:866843-867443(+)
chr19:867275-867875(+)
chr19:868121-868721(+)
chr19:869294-869894(+)
chr19:869789-870389(+)
chr19:870430-871030(+)
chr19:870861-871461(+)
chr19:871565-872165(+)
chr19:872500-873100(+)
chr19:872938-873538(+)
chr19:873534-874134(+)
chr19:874390-874990(+)
chr19:875310-875910(+)
chr19:875972-876572(+)
chr19:876817-877417(+)
chr19:878027-878627(+)
chr19:878836-879436(+)
chr19:879928-880528(+)
chr19:881351-881951(+)
chr19:883573-884173(+)
chr19:884313-884913(+)
chr19:884870-885470(+)
chr19:885510-886110(+)
chr19:886296-886896(+)
chr19:886960-887560(+)
chr19:887450-888050(+)
chr19:888435-889035(+)
chr19:888919-889519(+)
chr19:891192-891792(+)
chr19:892023-892623(+)
chr19:892544-893144(+)
chr19:893067-893667(+)
chr19:895263-895863(+)
chr19:896261-896861(+)
chr19:897352-897952(+)
chr19:898559-899159(+)
chr19:899640-900240(+)
chr19:900352-900952(+)
chr19:901035-901635(+)
chr19:901690-902290(+)
chr19:902440-903040(+)
chr19:903164-903764(+)
chr19:903905-904505(+)
chr19:905710-906310(+)
chr19:906422-907022(+)
chr19:907141-907741(+)
chr19:908523-909123(+)
chr19:909086-909686(+)
chr19:909518-910118(+)
chr19:911537-912137(+)
chr19:912115-912715(+)
chr19:912851-913451(+)
chr19:913357-913957(+)
chr19:914925-915525(+)
chr19:916888-917488(+)
chr19:917504-918104(+)
chr19:918283-918883(+)
chr19:918716-919316(+)
chr19:919477-920077(+)
chr19:920074-920674(+)
chr19:920567-921167(+)
chr19:921515-922115(+)
chr19:923451-924051(+)
chr19:924356-924956(+)
chr19:924844-925444(+)
chr19:925350-925950(+)
chr19:925779-926379(+)
chr19:926688-927288(+)
chr19:927233-927833(+)
chr19:927925-928525(+)
chr19:928656-929256(+)
chr19:931689-932289(+)
chr19:932702-933302(+)
chr19:933155-933755(+)
chr19:934130-934730(+)
chr19:934789-935389(+)
chr19:937239-937839(+)
chr19:938266-938866(+)
chr19:939541-940141(+)
chr19:940581-941181(+)
chr19:941395-941995(+)
chr19:942311-942911(+)
chr19:944011-944611(+)
chr19:944707-945307(+)
chr19:945221-945821(+)
chr19:945760-946360(+)
chr19:946818-947418(+)
chr19:947582-948182(+)
chr19:948969-949569(+)
chr19:950267-950867(+)
chr19:951441-952041(+)
chr19:952453-953053(+)
chr19:952987-953587(+)
chr19:953439-954039(+)
chr19:954239-954839(+)
chr19:954878-955478(+)
chr19:955758-956358(+)
chr19:956568-957168(+)
chr19:957905-958505(+)
chr19:958770-959370(+)
chr19:959795-960395(+)
chr19:960292-960892(+)
chr19:960936-961536(+)
chr19:962117-962717(+)
chr19:963473-964073(+)
chr19:965010-965610(+)
chr19:966383-966983(+)
chr19:970555-971155(+)
chr19:971737-972337(+)
chr19:972170-972770(+)
chr19:972676-973276(+)
chr19:973500-974100(+)
chr19:974315-974915(+)
chr19:975732-976332(+)
chr19:976562-977162(+)
chr19:978810-979410(+)
chr19:979254-979854(+)
chr19:979926-980526(+)
chr19:980432-981032(+)
chr19:981415-982015(+)
chr19:982573-983173(+)
chr19:983304-983904(+)
chr19:983975-984575(+)
chr19:984477-985077(+)
chr19:985633-986233(+)
chr19:988152-988752(+)
chr19:989003-989603(+)
chr19:989416-990016(+)
chr19:990161-990761(+)
chr19:990649-991249(+)
chr19:991382-991982(+)
chr19:992589-993189(+)
chr19:993231-993831(+)
chr19:993715-994315(+)
chr19:994383-994983(+)
chr19:995138-995738(+)
chr19:996233-996833(+)
chr19:997023-997623(+)
chr19:997930-998530(+)
chr19:998613-999213(+)
chr19:999958-1000558(+)
chr19:1000582-1001182(+)
chr19:1001499-1002099(+)
chr19:1002944-1003544(+)
chr19:1003710-1004310(+)
chr19:1004255-1004855(+)
chr19:1004713-1005313(+)
chr19:1009287-1009887(+)
chr19:1009735-1010335(+)
chr19:1012106-1012706(+)
chr19:1014235-1014835(+)
chr19:1014750-1015350(+)
chr19:1015789-1016389(+)
chr19:1016685-1017285(+)
chr19:1017250-1017850(+)
chr19:1018194-1018794(+)
chr19:1018919-1019519(+)
chr19:1019822-1020422(+)
chr19:1020337-1020937(+)
chr19:1020944-1021544(+)
chr19:1021394-1021994(+)
chr19:1021811-1022411(+)
chr19:1022557-1023157(+)
chr19:1026175-1026775(+)
chr19:1026648-1027248(+)
chr19:1027070-1027670(+)
chr19:1027573-1028173(+)
chr19:1028258-1028858(+)
chr19:1029958-1030558(+)
chr19:1030480-1031080(+)
chr19:1035792-1036392(+)
chr19:1037455-1038055(+)
chr19:1038013-1038613(+)
chr19:1039037-1039637(+)
chr19:1039732-1040332(+)
chr19:1040282-1040882(+)
chr19:1040807-1041407(+)
chr19:1041310-1041910(+)
chr19:1041877-1042477(+)
chr19:1042622-1043222(+)
chr19:1043030-1043630(+)
chr19:1043436-1044036(+)
chr19:1044297-1044897(+)
chr19:1045069-1045669(+)
chr19:1046144-1046744(+)
chr19:1046870-1047470(+)
chr19:1047461-1048061(+)
chr19:1049626-1050226(+)
chr19:1051034-1051634(+)
chr19:1051571-1052171(+)
chr19:1052277-1052877(+)
chr19:1053190-1053790(+)
chr19:1053990-1054590(+)
chr19:1055922-1056522(+)
chr19:1056389-1056989(+)
chr19:1057233-1057833(+)
chr19:1058105-1058705(+)
chr19:1058642-1059242(+)
chr19:1059835-1060435(+)
chr19:1061754-1062354(+)
chr19:1062467-1063067(+)
chr19:1062920-1063520(+)
chr19:1064286-1064886(+)
chr19:1064781-1065381(+)
chr19:1065473-1066073(+)
chr19:1066080-1066680(+)
chr19:1066836-1067436(+)
chr19:1067322-1067922(+)
chr19:1067904-1068504(+)
chr19:1068512-1069112(+)
chr19:1069111-1069711(+)
chr19:1070489-1071089(+)
chr19:1071242-1071842(+)
chr19:1073100-1073700(+)
chr19:1074106-1074706(+)
chr19:1074638-1075238(+)
chr19:1075357-1075957(+)
chr19:1075904-1076504(+)
chr19:1076905-1077505(+)
chr19:1077653-1078253(+)
chr19:1079597-1080197(+)
chr19:1080535-1081135(+)
chr19:1081350-1081950(+)
chr19:1082172-1082772(+)
chr19:1083210-1083810(+)
chr19:1084037-1084637(+)
chr19:1085003-1085603(+)
chr19:1085627-1086227(+)
chr19:1086502-1087102(+)
chr19:1087648-1088248(+)
chr19:1088895-1089495(+)
chr19:1089846-1090446(+)
chr19:1091043-1091643(+)
chr19:1093428-1094028(+)
chr19:1093964-1094564(+)
chr19:1095165-1095765(+)
chr19:1095651-1096251(+)
chr19:1097691-1098291(+)
chr19:1098194-1098794(+)
chr19:1098605-1099205(+)
chr19:1099382-1099982(+)
chr19:1101207-1101807(+)
chr19:1101650-1102250(+)
chr19:1102360-1102960(+)
chr19:1102996-1103596(+)
chr19:1103629-1104229(+)
chr19:1104298-1104898(+)
chr19:1104791-1105391(+)
chr19:1105256-1105856(+)
chr19:1105931-1106531(+)
chr19:1106348-1106948(+)
chr19:1106801-1107401(+)
chr19:1107307-1107907(+)
chr19:1108560-1109160(+)
chr19:1108985-1109585(+)
chr19:1109545-1110145(+)
chr19:1110008-1110608(+)
chr19:1110676-1111276(+)
chr19:1112024-1112624(+)
chr19:1112458-1113058(+)
chr19:1113207-1113807(+)
chr19:1113795-1114395(+)
chr19:1116524-1117124(+)
chr19:1117017-1117617(+)
chr19:1118185-1118785(+)
chr19:1118850-1119450(+)
chr19:1119318-1119918(+)
chr19:1122929-1123529(+)
chr19:1124120-1124720(+)
chr19:1124530-1125130(+)
chr19:1125450-1126050(+)
chr19:1126055-1126655(+)
chr19:1126528-1127128(+)
chr19:1127984-1128584(+)
chr19:1129392-1129992(+)
chr19:1130814-1131414(+)
chr19:1131246-1131846(+)
chr19:1131875-1132475(+)
chr19:1132630-1133230(+)
chr19:1133423-1134023(+)
chr19:1134200-1134800(+)
chr19:1135038-1135638(+)
chr19:1135456-1136056(+)
chr19:1136088-1136688(+)
chr19:1136563-1137163(+)
chr19:1138159-1138759(+)
chr19:1139007-1139607(+)
chr19:1140425-1141025(+)
chr19:1140923-1141523(+)
chr19:1141861-1142461(+)
chr19:1143786-1144386(+)
chr19:1146196-1146796(+)
chr19:1146724-1147324(+)
chr19:1148034-1148634(+)
chr19:1149035-1149635(+)
chr19:1150075-1150675(+)
chr19:1151124-1151724(+)
chr19:1152010-1152610(+)
chr19:1154300-1154900(+)
chr19:1154960-1155560(+)
chr19:1156145-1156745(+)
chr19:1156931-1157531(+)
chr19:1157860-1158460(+)
chr19:1161522-1162122(+)
chr19:1162323-1162923(+)
chr19:1162991-1163591(+)
chr19:1164198-1164798(+)
chr19:1164908-1165508(+)
chr19:1165711-1166311(+)
chr19:1166432-1167032(+)
chr19:1167697-1168297(+)
chr19:1168204-1168804(+)
chr19:1168846-1169446(+)
chr19:1169344-1169944(+)
chr19:1169766-1170366(+)
chr19:1170250-1170850(+)
chr19:1170675-1171275(+)
chr19:1171285-1171885(+)
chr19:1171756-1172356(+)
chr19:1172568-1173168(+)
chr19:1173210-1173810(+)
chr19:1174013-1174613(+)
chr19:1175127-1175727(+)
chr19:1175837-1176437(+)
chr19:1176812-1177412(+)
chr19:1177477-1178077(+)
chr19:1178759-1179359(+)
chr19:1179470-1180070(+)
chr19:1180375-1180975(+)
chr19:1181567-1182167(+)
chr19:1182589-1183189(+)
chr19:1183712-1184312(+)
chr19:1184310-1184910(+)
chr19:1184900-1185500(+)
chr19:1185476-1186076(+)
chr19:1186183-1186783(+)
chr19:1189324-1189924(+)
chr19:1189830-1190430(+)
chr19:1192230-1192830(+)
chr19:1194315-1194915(+)
chr19:1195124-1195724(+)
chr19:1196942-1197542(+)
chr19:1199340-1199940(+)
chr19:1200549-1201149(+)
chr19:1203309-1203909(+)
chr19:1204345-1204945(+)
chr19:1204948-1205548(+)
chr19:1205350-1205950(+)
chr19:1206282-1206882(+)
chr19:1206830-1207430(+)
chr19:1207303-1207903(+)
chr19:1207740-1208340(+)
chr19:1208752-1209352(+)
chr19:1209770-1210370(+)
chr19:1211516-1212116(+)
chr19:1213703-1214303(+)
chr19:1214146-1214746(+)
chr19:1215012-1215612(+)
chr19:1216003-1216603(+)
chr19:1216654-1217254(+)
chr19:1217300-1217900(+)
chr19:1217945-1218545(+)
chr19:1218546-1219146(+)
chr19:1219740-1220340(+)
chr19:1220521-1221121(+)
chr19:1221384-1221984(+)
chr19:1222343-1222943(+)
chr19:1222943-1223543(+)
chr19:1223476-1224076(+)
chr19:1224573-1225173(+)
chr19:1225544-1226144(+)
chr19:1226409-1227009(+)
chr19:1226900-1227500(+)
chr19:1227537-1228137(+)
chr19:1228082-1228682(+)
chr19:1228633-1229233(+)
chr19:1229673-1230273(+)
chr19:1230556-1231156(+)
chr19:1231647-1232247(+)
chr19:1232068-1232668(+)
chr19:1232476-1233076(+)
chr19:1233050-1233650(+)
chr19:1235972-1236572(+)
chr19:1236423-1237023(+)
chr19:1237062-1237662(+)
chr19:1237748-1238348(+)
chr19:1238173-1238773(+)
chr19:1238629-1239229(+)
chr19:1239223-1239823(+)
chr19:1239645-1240245(+)
chr19:1240078-1240678(+)
chr19:1240971-1241571(+)
chr19:1241403-1242003(+)
chr19:1241998-1242598(+)
chr19:1242870-1243470(+)
chr19:1243638-1244238(+)
chr19:1244285-1244885(+)
chr19:1244832-1245432(+)
chr19:1245375-1245975(+)
chr19:1245779-1246379(+)
chr19:1246389-1246989(+)
chr19:1247294-1247894(+)
chr19:1247904-1248504(+)
chr19:1248487-1249087(+)
chr19:1249416-1250016(+)
chr19:1250601-1251201(+)
chr19:1251185-1251785(+)
chr19:1251689-1252289(+)
chr19:1252222-1252822(+)
chr19:1252907-1253507(+)
chr19:1253320-1253920(+)
chr19:1253966-1254566(+)
chr19:1254424-1255024(+)
chr19:1255055-1255655(+)
chr19:1255659-1256259(+)
chr19:1256690-1257290(+)
chr19:1257533-1258133(+)
chr19:1258260-1258860(+)
chr19:1258714-1259314(+)
chr19:1259155-1259755(+)
chr19:1259944-1260544(+)
chr19:1260691-1261291(+)
chr19:1261248-1261848(+)
chr19:1261720-1262320(+)
chr19:1262247-1262847(+)
chr19:1263078-1263678(+)
chr19:1264212-1264812(+)
chr19:1264741-1265341(+)
chr19:1265403-1266003(+)
chr19:1266272-1266872(+)
chr19:1266753-1267353(+)
chr19:1267426-1268026(+)
chr19:1268065-1268665(+)
chr19:1268900-1269500(+)
chr19:1269497-1270097(+)
chr19:1270031-1270631(+)
chr19:1270774-1271374(+)
chr19:1271186-1271786(+)
chr19:1271955-1272555(+)
chr19:1272615-1273215(+)
chr19:1273239-1273839(+)
chr19:1273919-1274519(+)
chr19:1274618-1275218(+)
chr19:1275164-1275764(+)
chr19:1275582-1276182(+)
chr19:1276426-1277026(+)
chr19:1276910-1277510(+)
chr19:1277910-1278510(+)
chr19:1278399-1278999(+)
chr19:1279596-1280196(+)
chr19:1280018-1280618(+)
chr19:1281530-1282130(+)
chr19:1282437-1283037(+)
chr19:1283074-1283674(+)
chr19:1284340-1284940(+)
chr19:1285079-1285679(+)
chr19:1285762-1286362(+)
chr19:1287183-1287783(+)
chr19:1287630-1288230(+)
chr19:1288815-1289415(+)
chr19:1289520-1290120(+)
chr19:1290796-1291396(+)
chr19:1291591-1292191(+)
chr19:1292080-1292680(+)
chr19:1292642-1293242(+)
chr19:1294020-1294620(+)
chr19:1295561-1296161(+)
chr19:1296230-1296830(+)
chr19:1297257-1297857(+)
chr19:1298167-1298767(+)
chr19:1299701-1300301(+)
chr19:1300235-1300835(+)
chr19:1300707-1301307(+)
chr19:1302380-1302980(+)
chr19:1302793-1303393(+)
chr19:1303570-1304170(+)
chr19:1304211-1304811(+)
chr19:1305644-1306244(+)
chr19:1306407-1307007(+)
chr19:1307247-1307847(+)
chr19:1307815-1308415(+)
chr19:1308448-1309048(+)
chr19:1308912-1309512(+)
chr19:1309757-1310357(+)
chr19:1310628-1311228(+)
chr19:1311411-1312011(+)
chr19:1312163-1312763(+)
chr19:1313345-1313945(+)
chr19:1314180-1314780(+)
chr19:1315554-1316154(+)
chr19:1316248-1316848(+)
chr19:1317611-1318211(+)
chr19:1318825-1319425(+)
chr19:1319521-1320121(+)
chr19:1320624-1321224(+)
chr19:1321381-1321981(+)
chr19:1321896-1322496(+)
chr19:1322670-1323270(+)
chr19:1323099-1323699(+)
chr19:1324620-1325220(+)
chr19:1325047-1325647(+)
chr19:1325716-1326316(+)
chr19:1326470-1327070(+)
chr19:1327140-1327740(+)
chr19:1327954-1328554(+)
chr19:1329195-1329795(+)
chr19:1330392-1330992(+)
chr19:1331500-1332100(+)
chr19:1331948-1332548(+)
chr19:1333230-1333830(+)
chr19:1333681-1334281(+)
chr19:1334424-1335024(+)
chr19:1334859-1335459(+)
chr19:1335913-1336513(+)
chr19:1339827-1340427(+)
chr19:1340824-1341424(+)
chr19:1342978-1343578(+)
chr19:1344657-1345257(+)
chr19:1350781-1351381(+)
chr19:1351345-1351945(+)
chr19:1353843-1354443(+)
chr19:1354515-1355115(+)
chr19:1354962-1355562(+)
chr19:1355563-1356163(+)
chr19:1356291-1356891(+)
chr19:1356895-1357495(+)
chr19:1357602-1358202(+)
chr19:1360135-1360735(+)
chr19:1360708-1361308(+)
chr19:1361233-1361833(+)
chr19:1361905-1362505(+)
chr19:1362615-1363215(+)
chr19:1363499-1364099(+)
chr19:1364184-1364784(+)
chr19:1365094-1365694(+)
chr19:1365555-1366155(+)
chr19:1366753-1367353(+)
chr19:1367329-1367929(+)
chr19:1368523-1369123(+)
chr19:1370857-1371457(+)
chr19:1371872-1372472(+)
chr19:1372947-1373547(+)
chr19:1373388-1373988(+)
chr19:1374137-1374737(+)
chr19:1374939-1375539(+)
chr19:1375702-1376302(+)
chr19:1376470-1377070(+)
chr19:1377155-1377755(+)
chr19:1377796-1378396(+)
chr19:1378991-1379591(+)
chr19:1379810-1380410(+)
chr19:1381209-1381809(+)
chr19:1381750-1382350(+)
chr19:1382720-1383320(+)
chr19:1383328-1383928(+)
chr19:1383951-1384551(+)
chr19:1384368-1384968(+)
chr19:1387182-1387782(+)
chr19:1387986-1388586(+)
chr19:1390093-1390693(+)
chr19:1390713-1391313(+)
chr19:1392218-1392818(+)
chr19:1393033-1393633(+)
chr19:1393580-1394180(+)
chr19:1394003-1394603(+)
chr19:1394431-1395031(+)
chr19:1395081-1395681(+)
chr19:1395711-1396311(+)
chr19:1396325-1396925(+)
chr19:1396893-1397493(+)
chr19:1397634-1398234(+)
chr19:1398430-1399030(+)
chr19:1400217-1400817(+)
chr19:1400620-1401220(+)
chr19:1401298-1401898(+)
chr19:1402578-1403178(+)
chr19:1403098-1403698(+)
chr19:1403644-1404244(+)
chr19:1406103-1406703(+)
chr19:1406571-1407171(+)
chr19:1407115-1407715(+)
chr19:1407772-1408372(+)
chr19:1408508-1409108(+)
chr19:1408950-1409550(+)
chr19:1409397-1409997(+)
chr19:1410255-1410855(+)
chr19:1411237-1411837(+)
chr19:1411711-1412311(+)
chr19:1412440-1413040(+)
chr19:1412969-1413569(+)
chr19:1413422-1414022(+)
chr19:1415170-1415770(+)
chr19:1415740-1416340(+)
chr19:1416148-1416748(+)
chr19:1417077-1417677(+)
chr19:1417725-1418325(+)
chr19:1418151-1418751(+)
chr19:1418668-1419268(+)
chr19:1419069-1419669(+)
chr19:1419523-1420123(+)
chr19:1421413-1422013(+)
chr19:1422177-1422777(+)
chr19:1422774-1423374(+)
chr19:1424187-1424787(+)
chr19:1424960-1425560(+)
chr19:1425361-1425961(+)
chr19:1426099-1426699(+)
chr19:1427101-1427701(+)
chr19:1427634-1428234(+)
chr19:1428730-1429330(+)
chr19:1429682-1430282(+)
chr19:1430186-1430786(+)
chr19:1431650-1432250(+)
chr19:1432630-1433230(+)
chr19:1433158-1433758(+)
chr19:1434523-1435123(+)
chr19:1435355-1435955(+)
chr19:1436462-1437062(+)
chr19:1437658-1438258(+)
chr19:1438080-1438680(+)
chr19:1438841-1439441(+)
chr19:1439603-1440203(+)
chr19:1440281-1440881(+)
chr19:1440807-1441407(+)
chr19:1442099-1442699(+)
chr19:1442633-1443233(+)
chr19:1443198-1443798(+)
chr19:1443833-1444433(+)
chr19:1444683-1445283(+)
chr19:1445117-1445717(+)
chr19:1445985-1446585(+)
chr19:1446866-1447466(+)
chr19:1448994-1449594(+)
chr19:1449738-1450338(+)
chr19:1450812-1451412(+)
chr19:1451345-1451945(+)
chr19:1451796-1452396(+)
chr19:1452449-1453049(+)
chr19:1453482-1454082(+)
chr19:1454190-1454790(+)
chr19:1454870-1455470(+)
chr19:1455496-1456096(+)
chr19:1455950-1456550(+)
chr19:1456956-1457556(+)
chr19:1457769-1458369(+)
chr19:1459343-1459943(+)
chr19:1460048-1460648(+)
chr19:1460970-1461570(+)
chr19:1461761-1462361(+)
chr19:1464950-1465550(+)
chr19:1465556-1466156(+)
chr19:1466701-1467301(+)
chr19:1467311-1467911(+)
chr19:1467948-1468548(+)
chr19:1468390-1468990(+)
chr19:1468792-1469392(+)
chr19:1469324-1469924(+)
chr19:1470382-1470982(+)
chr19:1470908-1471508(+)
chr19:1471342-1471942(+)
chr19:1472050-1472650(+)
chr19:1472590-1473190(+)
chr19:1473170-1473770(+)
chr19:1473577-1474177(+)
chr19:1474053-1474653(+)
chr19:1474760-1475360(+)
chr19:1475895-1476495(+)
chr19:1477070-1477670(+)
chr19:1478472-1479072(+)
chr19:1479012-1479612(+)
chr19:1480818-1481418(+)
chr19:1481390-1481990(+)
chr19:1482012-1482612(+)
chr19:1482539-1483139(+)
chr19:1482970-1483570(+)
chr19:1483620-1484220(+)
chr19:1486850-1487450(+)
chr19:1487321-1487921(+)
chr19:1487972-1488572(+)
chr19:1488680-1489280(+)
chr19:1489378-1489978(+)
chr19:1490132-1490732(+)
chr19:1490570-1491170(+)
chr19:1491449-1492049(+)
chr19:1492328-1492928(+)
chr19:1493042-1493642(+)
chr19:1494284-1494884(+)
chr19:1496346-1496946(+)
chr19:1496858-1497458(+)
chr19:1498252-1498852(+)
chr19:1500511-1501111(+)
chr19:1501008-1501608(+)
chr19:1502076-1502676(+)
chr19:1502810-1503410(+)
chr19:1503334-1503934(+)
chr19:1504270-1504870(+)
chr19:1505425-1506025(+)
chr19:1505901-1506501(+)
chr19:1506566-1507166(+)
chr19:1506991-1507591(+)
chr19:1507751-1508351(+)
chr19:1508424-1509024(+)
chr19:1509411-1510011(+)
chr19:1510256-1510856(+)
chr19:1511753-1512353(+)
chr19:1512819-1513419(+)
chr19:1513333-1513933(+)
chr19:1513742-1514342(+)
chr19:1514680-1515280(+)
chr19:1515350-1515950(+)
chr19:1516261-1516861(+)
chr19:1520114-1520714(+)
chr19:1521501-1522101(+)
chr19:1522040-1522640(+)
chr19:1522650-1523250(+)
chr19:1523213-1523813(+)
chr19:1523684-1524284(+)
chr19:1524419-1525019(+)
chr19:1524959-1525559(+)
chr19:1525682-1526282(+)
chr19:1526210-1526810(+)
chr19:1527784-1528384(+)
chr19:1528668-1529268(+)
chr19:1529155-1529755(+)
chr19:1531331-1531931(+)
chr19:1533488-1534088(+)
chr19:1534870-1535470(+)
chr19:1535687-1536287(+)
chr19:1538834-1539434(+)
chr19:1540303-1540903(+)
chr19:1541565-1542165(+)
chr19:1542464-1543064(+)
chr19:1544190-1544790(+)
chr19:1545433-1546033(+)
chr19:1546073-1546673(+)
chr19:1547388-1547988(+)
chr19:1548770-1549370(+)
chr19:1549419-1550019(+)
chr19:1550585-1551185(+)
chr19:1551050-1551650(+)
chr19:1551547-1552147(+)
chr19:1552114-1552714(+)
chr19:1553284-1553884(+)
chr19:1554256-1554856(+)
chr19:1555355-1555955(+)
chr19:1555792-1556392(+)
chr19:1556195-1556795(+)
chr19:1557670-1558270(+)
chr19:1558444-1559044(+)
chr19:1560284-1560884(+)
chr19:1560970-1561570(+)
chr19:1562570-1563170(+)
chr19:1563201-1563801(+)
chr19:1564547-1565147(+)
chr19:1565315-1565915(+)
chr19:1565847-1566447(+)
chr19:1566517-1567117(+)
chr19:1567066-1567666(+)
chr19:1567669-1568269(+)
chr19:1568146-1568746(+)
chr19:1568656-1569256(+)
chr19:1569436-1570036(+)
chr19:1570450-1571050(+)
chr19:1571288-1571888(+)
chr19:1572240-1572840(+)
chr19:1572715-1573315(+)
chr19:1573180-1573780(+)
chr19:1573603-1574203(+)
chr19:1574211-1574811(+)
chr19:1574667-1575267(+)
chr19:1575183-1575783(+)
chr19:1575926-1576526(+)
chr19:1576551-1577151(+)
chr19:1577691-1578291(+)
chr19:1579221-1579821(+)
chr19:1580180-1580780(+)
chr19:1581250-1581850(+)
chr19:1581944-1582544(+)
chr19:1582356-1582956(+)
chr19:1583380-1583980(+)
chr19:1583830-1584430(+)
chr19:1584941-1585541(+)
chr19:1585690-1586290(+)
chr19:1586310-1586910(+)
chr19:1587085-1587685(+)
chr19:1587650-1588250(+)
chr19:1588228-1588828(+)
chr19:1588865-1589465(+)
chr19:1589473-1590073(+)
chr19:1590255-1590855(+)
chr19:1590678-1591278(+)
chr19:1591484-1592084(+)
chr19:1592108-1592708(+)
chr19:1592662-1593262(+)
chr19:1593113-1593713(+)
chr19:1593534-1594134(+)
chr19:1594223-1594823(+)
chr19:1595110-1595710(+)
chr19:1595690-1596290(+)
chr19:1597230-1597830(+)
chr19:1601493-1602093(+)
chr19:1601995-1602595(+)
chr19:1602711-1603311(+)
chr19:1603415-1604015(+)
chr19:1603980-1604580(+)
chr19:1604655-1605255(+)
chr19:1605479-1606079(+)
chr19:1606020-1606620(+)
chr19:1606650-1607250(+)
chr19:1607103-1607703(+)
chr19:1607650-1608250(+)
chr19:1608347-1608947(+)
chr19:1608875-1609475(+)
chr19:1609377-1609977(+)
chr19:1609790-1610390(+)
chr19:1610343-1610943(+)
chr19:1611395-1611995(+)
chr19:1611880-1612480(+)
chr19:1613109-1613709(+)
chr19:1614033-1614633(+)
chr19:1616267-1616867(+)
chr19:1616859-1617459(+)
chr19:1617558-1618158(+)
chr19:1618093-1618693(+)
chr19:1618795-1619395(+)
chr19:1619808-1620408(+)
chr19:1620676-1621276(+)
chr19:1622871-1623471(+)
chr19:1623614-1624214(+)
chr19:1624325-1624925(+)
chr19:1624730-1625330(+)
chr19:1625207-1625807(+)
chr19:1626278-1626878(+)
chr19:1626808-1627408(+)
chr19:1628095-1628695(+)
chr19:1629865-1630465(+)
chr19:1632736-1633336(+)
chr19:1633268-1633868(+)
chr19:1634543-1635143(+)
chr19:1635053-1635653(+)
chr19:1635671-1636271(+)
chr19:1636868-1637468(+)
chr19:1639399-1639999(+)
chr19:1641020-1641620(+)
chr19:1642118-1642718(+)
chr19:1644581-1645181(+)
chr19:1646556-1647156(+)
chr19:1647360-1647960(+)
chr19:1648258-1648858(+)
chr19:1648922-1649522(+)
chr19:1649688-1650288(+)
chr19:1650163-1650763(+)
chr19:1650570-1651170(+)
chr19:1651151-1651751(+)
chr19:1651655-1652255(+)
chr19:1652679-1653279(+)
chr19:1653091-1653691(+)
chr19:1654121-1654721(+)
chr19:1655432-1656032(+)
chr19:1656643-1657243(+)
chr19:1657671-1658271(+)
chr19:1658243-1658843(+)
chr19:1658657-1659257(+)
chr19:1659370-1659970(+)
chr19:1660916-1661516(+)
chr19:1663761-1664361(+)
chr19:1665483-1666083(+)
chr19:1666630-1667230(+)
chr19:1667562-1668162(+)
chr19:1668583-1669183(+)
chr19:1669323-1669923(+)
chr19:1670662-1671262(+)
chr19:1671179-1671779(+)
chr19:1671722-1672322(+)
chr19:1672177-1672777(+)
chr19:1672775-1673375(+)
chr19:1673474-1674074(+)
chr19:1673983-1674583(+)
chr19:1674518-1675118(+)
chr19:1675072-1675672(+)
chr19:1675697-1676297(+)
chr19:1676424-1677024(+)
chr19:1677593-1678193(+)
chr19:1678794-1679394(+)
chr19:1679809-1680409(+)
chr19:1680863-1681463(+)
chr19:1682431-1683031(+)
chr19:1683958-1684558(+)
chr19:1684762-1685362(+)
chr19:1686637-1687237(+)
chr19:1687861-1688461(+)
chr19:1690649-1691249(+)
chr19:1691110-1691710(+)
chr19:1691735-1692335(+)
chr19:1692855-1693455(+)
chr19:1693920-1694520(+)
chr19:1695380-1695980(+)
chr19:1696470-1697070(+)
chr19:1697510-1698110(+)
chr19:1698496-1699096(+)
chr19:1699881-1700481(+)
chr19:1700373-1700973(+)
chr19:1700877-1701477(+)
chr19:1701313-1701913(+)
chr19:1702030-1702630(+)
chr19:1706226-1706826(+)
chr19:1708630-1709230(+)
chr19:1709221-1709821(+)
chr19:1715010-1715610(+)
chr19:1715484-1716084(+)
chr19:1716033-1716633(+)
chr19:1716490-1717090(+)
chr19:1716985-1717585(+)
chr19:1718210-1718810(+)
chr19:1718634-1719234(+)
chr19:1719440-1720040(+)
chr19:1720109-1720709(+)
chr19:1721168-1721768(+)
chr19:1721690-1722290(+)
chr19:1722363-1722963(+)
chr19:1723548-1724148(+)
chr19:1724800-1725400(+)
chr19:1725439-1726039(+)
chr19:1726097-1726697(+)
chr19:1727377-1727977(+)
chr19:1728356-1728956(+)
chr19:1729175-1729775(+)
chr19:1729783-1730383(+)
chr19:1732536-1733136(+)
chr19:1733362-1733962(+)
chr19:1734313-1734913(+)
chr19:1734998-1735598(+)
chr19:1736629-1737229(+)
chr19:1738481-1739081(+)
chr19:1740430-1741030(+)
chr19:1740920-1741520(+)
chr19:1741912-1742512(+)
chr19:1742763-1743363(+)
chr19:1743870-1744470(+)
chr19:1744341-1744941(+)
chr19:1744947-1745547(+)
chr19:1745490-1746090(+)
chr19:1746206-1746806(+)
chr19:1746696-1747296(+)
chr19:1747365-1747965(+)
chr19:1747889-1748489(+)
chr19:1748436-1749036(+)
chr19:1748869-1749469(+)
chr19:1749349-1749949(+)
chr19:1749835-1750435(+)
chr19:1750446-1751046(+)
chr19:1751255-1751855(+)
chr19:1751992-1752592(+)
chr19:1752476-1753076(+)
chr19:1753228-1753828(+)
chr19:1753822-1754422(+)
chr19:1754391-1754991(+)
chr19:1754914-1755514(+)
chr19:1755424-1756024(+)
chr19:1756142-1756742(+)
chr19:1756615-1757215(+)
chr19:1757066-1757666(+)
chr19:1757490-1758090(+)
chr19:1758709-1759309(+)
chr19:1759960-1760560(+)
chr19:1761143-1761743(+)
chr19:1761793-1762393(+)
chr19:1762480-1763080(+)
chr19:1763229-1763829(+)
chr19:1763933-1764533(+)
chr19:1764680-1765280(+)
chr19:1765404-1766004(+)
chr19:1766195-1766795(+)
chr19:1766655-1767255(+)
chr19:1767293-1767893(+)
chr19:1768163-1768763(+)
chr19:1769476-1770076(+)
chr19:1773107-1773707(+)
chr19:1773585-1774185(+)
chr19:1774858-1775458(+)
chr19:1775546-1776146(+)
chr19:1776055-1776655(+)
chr19:1776740-1777340(+)
chr19:1778956-1779556(+)
chr19:1779846-1780446(+)
chr19:1780457-1781057(+)
chr19:1781696-1782296(+)
chr19:1782431-1783031(+)
chr19:1783240-1783840(+)
chr19:1783843-1784443(+)
chr19:1784446-1785046(+)
chr19:1785158-1785758(+)
chr19:1786928-1787528(+)
chr19:1788719-1789319(+)
chr19:1789302-1789902(+)
chr19:1789725-1790325(+)
chr19:1790575-1791175(+)
chr19:1791681-1792281(+)
chr19:1793239-1793839(+)
chr19:1794417-1795017(+)
chr19:1795642-1796242(+)
chr19:1796342-1796942(+)
chr19:1796795-1797395(+)
chr19:1799667-1800267(+)
chr19:1801903-1802503(+)
chr19:1802561-1803161(+)
chr19:1802980-1803580(+)
chr19:1804990-1805590(+)
chr19:1806725-1807325(+)
chr19:1807565-1808165(+)
chr19:1807970-1808570(+)
chr19:1808370-1808970(+)
chr19:1809567-1810167(+)
chr19:1810155-1810755(+)
chr19:1810938-1811538(+)
chr19:1811354-1811954(+)
chr19:1811819-1812419(+)
chr19:1812374-1812974(+)
chr19:1812821-1813421(+)
chr19:1813577-1814177(+)
chr19:1814419-1815019(+)
chr19:1815090-1815690(+)
chr19:1816435-1817035(+)
chr19:1817290-1817890(+)
chr19:1819320-1819920(+)
chr19:1822130-1822730(+)
chr19:1822638-1823238(+)
chr19:1823885-1824485(+)
chr19:1825989-1826589(+)
chr19:1826756-1827356(+)
chr19:1827885-1828485(+)
chr19:1829850-1830450(+)
chr19:1830441-1831041(+)
chr19:1831087-1831687(+)
chr19:1831852-1832452(+)
chr19:1832302-1832902(+)
chr19:1833020-1833620(+)
chr19:1833475-1834075(+)
chr19:1833898-1834498(+)
chr19:1834642-1835242(+)
chr19:1835706-1836306(+)
chr19:1836660-1837260(+)
chr19:1837484-1838084(+)
chr19:1839787-1840387(+)
chr19:1840463-1841063(+)
chr19:1841223-1841823(+)
chr19:1842943-1843543(+)
chr19:1843596-1844196(+)
chr19:1844585-1845185(+)
chr19:1845518-1846118(+)
chr19:1846740-1847340(+)
chr19:1847493-1848093(+)
chr19:1848011-1848611(+)
chr19:1848446-1849046(+)
chr19:1849150-1849750(+)
chr19:1849876-1850476(+)
chr19:1850768-1851368(+)
chr19:1851462-1852062(+)
chr19:1851870-1852470(+)
chr19:1852507-1853107(+)
chr19:1853210-1853810(+)
chr19:1854462-1855062(+)
chr19:1855177-1855777(+)
chr19:1855699-1856299(+)
chr19:1856446-1857046(+)
chr19:1857092-1857692(+)
chr19:1857700-1858300(+)
chr19:1858431-1859031(+)
chr19:1859127-1859727(+)
chr19:1859544-1860144(+)
chr19:1859959-1860559(+)
chr19:1860667-1861267(+)
chr19:1861107-1861707(+)
chr19:1861611-1862211(+)
chr19:1862215-1862815(+)
chr19:1862719-1863319(+)
chr19:1863714-1864314(+)
chr19:1864160-1864760(+)
chr19:1864612-1865212(+)
chr19:1865275-1865875(+)
chr19:1866820-1867420(+)
chr19:1867804-1868404(+)
chr19:1868905-1869505(+)
chr19:1871122-1871722(+)
chr19:1871696-1872296(+)
chr19:1872313-1872913(+)
chr19:1873412-1874012(+)
chr19:1873937-1874537(+)
chr19:1874588-1875188(+)
chr19:1875131-1875731(+)
chr19:1875893-1876493(+)
chr19:1876501-1877101(+)
chr19:1877179-1877779(+)
chr19:1877656-1878256(+)
chr19:1878410-1879010(+)
chr19:1880027-1880627(+)
chr19:1880491-1881091(+)
chr19:1881664-1882264(+)
chr19:1882258-1882858(+)
chr19:1882813-1883413(+)
chr19:1883652-1884252(+)
chr19:1884205-1884805(+)
chr19:1884740-1885340(+)
chr19:1885247-1885847(+)
chr19:1887231-1887831(+)
chr19:1887958-1888558(+)
chr19:1889093-1889693(+)
chr19:1889867-1890467(+)
chr19:1891360-1891960(+)
chr19:1892190-1892790(+)
chr19:1893708-1894308(+)
chr19:1894670-1895270(+)
chr19:1895223-1895823(+)
chr19:1896362-1896962(+)
chr19:1896906-1897506(+)
chr19:1897444-1898044(+)
chr19:1898030-1898630(+)
chr19:1898495-1899095(+)
chr19:1898895-1899495(+)
chr19:1901774-1902374(+)
chr19:1902744-1903344(+)
chr19:1903304-1903904(+)
chr19:1904348-1904948(+)
chr19:1905205-1905805(+)
chr19:1907330-1907930(+)
chr19:1907839-1908439(+)
chr19:1908945-1909545(+)
chr19:1909433-1910033(+)
chr19:1910037-1910637(+)
chr19:1911930-1912530(+)
chr19:1912454-1913054(+)
chr19:1912916-1913516(+)
chr19:1913470-1914070(+)
chr19:1914068-1914668(+)
chr19:1914711-1915311(+)
chr19:1917083-1917683(+)
chr19:1917532-1918132(+)
chr19:1918730-1919330(+)
chr19:1920690-1921290(+)
chr19:1921153-1921753(+)
chr19:1921683-1922283(+)
chr19:1923197-1923797(+)
chr19:1923818-1924418(+)
chr19:1924452-1925052(+)
chr19:1925589-1926189(+)
chr19:1927574-1928174(+)
chr19:1929277-1929877(+)
chr19:1930072-1930672(+)
chr19:1931510-1932110(+)
chr19:1932580-1933180(+)
chr19:1933146-1933746(+)
chr19:1934820-1935420(+)
chr19:1935482-1936082(+)
chr19:1936943-1937543(+)
chr19:1938004-1938604(+)
chr19:1939070-1939670(+)
chr19:1939985-1940585(+)
chr19:1940635-1941235(+)
chr19:1941499-1942099(+)
chr19:1941940-1942540(+)
chr19:1942736-1943336(+)
chr19:1943390-1943990(+)
chr19:1944002-1944602(+)
chr19:1944497-1945097(+)
chr19:1945089-1945689(+)
chr19:1945818-1946418(+)
chr19:1947714-1948314(+)
chr19:1948800-1949400(+)
chr19:1949629-1950229(+)
chr19:1950534-1951134(+)
chr19:1951272-1951872(+)
chr19:1951845-1952445(+)
chr19:1952460-1953060(+)
chr19:1953470-1954070(+)
chr19:1954221-1954821(+)
chr19:1954855-1955455(+)
chr19:1955390-1955990(+)
chr19:1956014-1956614(+)
chr19:1956826-1957426(+)
chr19:1957726-1958326(+)
chr19:1958240-1958840(+)
chr19:1958874-1959474(+)
chr19:1959916-1960516(+)
chr19:1961340-1961940(+)
chr19:1962655-1963255(+)
chr19:1966118-1966718(+)
chr19:1967001-1967601(+)
chr19:1968193-1968793(+)
chr19:1969063-1969663(+)
chr19:1969616-1970216(+)
chr19:1970280-1970880(+)
chr19:1970880-1971480(+)
chr19:1971350-1971950(+)
chr19:1971905-1972505(+)
chr19:1974275-1974875(+)
chr19:1974918-1975518(+)
chr19:1976198-1976798(+)
chr19:1977055-1977655(+)
chr19:1977635-1978235(+)
chr19:1978460-1979060(+)
chr19:1979273-1979873(+)
chr19:1979689-1980289(+)
chr19:1980142-1980742(+)
chr19:1980744-1981344(+)
chr19:1981502-1982102(+)
chr19:1982180-1982780(+)
chr19:1984220-1984820(+)
chr19:1984829-1985429(+)
chr19:1985693-1986293(+)
chr19:1986385-1986985(+)
chr19:1987287-1987887(+)
chr19:1987764-1988364(+)
chr19:1988330-1988930(+)
chr19:1989449-1990049(+)
chr19:1990046-1990646(+)
chr19:1990858-1991458(+)
chr19:1991395-1991995(+)
chr19:1992689-1993289(+)
chr19:1993110-1993710(+)
chr19:1995882-1996482(+)
chr19:1997224-1997824(+)
chr19:1997730-1998330(+)
chr19:1998563-1999163(+)
chr19:1999015-1999615(+)
chr19:1999998-2000598(+)
chr19:2000613-2001213(+)
chr19:2003793-2004393(+)
chr19:2004370-2004970(+)
chr19:2004912-2005512(+)
chr19:2005630-2006230(+)
chr19:2006185-2006785(+)
chr19:2007650-2008250(+)
chr19:2008075-2008675(+)
chr19:2008650-2009250(+)
chr19:2010163-2010763(+)
chr19:2011101-2011701(+)
chr19:2012722-2013322(+)
chr19:2013155-2013755(+)
chr19:2014095-2014695(+)
chr19:2014654-2015254(+)
chr19:2015109-2015709(+)
chr19:2015677-2016277(+)
chr19:2016267-2016867(+)
chr19:2017033-2017633(+)
chr19:2017898-2018498(+)
chr19:2018635-2019235(+)
chr19:2019471-2020071(+)
chr19:2021453-2022053(+)
chr19:2024262-2024862(+)
chr19:2027287-2027887(+)
chr19:2028150-2028750(+)
chr19:2028580-2029180(+)
chr19:2030650-2031250(+)
chr19:2031800-2032400(+)
chr19:2032231-2032831(+)
chr19:2033220-2033820(+)
chr19:2033736-2034336(+)
chr19:2034804-2035404(+)
chr19:2035490-2036090(+)
chr19:2036313-2036913(+)
chr19:2036972-2037572(+)
chr19:2037498-2038098(+)
chr19:2038233-2038833(+)
chr19:2038640-2039240(+)
chr19:2039459-2040059(+)
chr19:2040251-2040851(+)
chr19:2040751-2041351(+)
chr19:2041362-2041962(+)
chr19:2041931-2042531(+)
chr19:2042431-2043031(+)
chr19:2043012-2043612(+)
chr19:2043904-2044504(+)
chr19:2044604-2045204(+)
chr19:2045242-2045842(+)
chr19:2046135-2046735(+)
chr19:2046855-2047455(+)
chr19:2047259-2047859(+)
chr19:2047750-2048350(+)
chr19:2048262-2048862(+)
chr19:2048862-2049462(+)
chr19:2049283-2049883(+)
chr19:2049745-2050345(+)
chr19:2050205-2050805(+)
chr19:2050635-2051235(+)
chr19:2051069-2051669(+)
chr19:2051724-2052324(+)
chr19:2052221-2052821(+)
chr19:2053923-2054523(+)
chr19:2054677-2055277(+)
chr19:2055456-2056056(+)
chr19:2056264-2056864(+)
chr19:2057255-2057855(+)
chr19:2058273-2058873(+)
chr19:2059071-2059671(+)
chr19:2059653-2060253(+)
chr19:2060695-2061295(+)
chr19:2061306-2061906(+)
chr19:2061857-2062457(+)
chr19:2062366-2062966(+)
chr19:2063595-2064195(+)
chr19:2064299-2064899(+)
chr19:2064819-2065419(+)
chr19:2066042-2066642(+)
chr19:2067319-2067919(+)
chr19:2067790-2068390(+)
chr19:2068320-2068920(+)
chr19:2068853-2069453(+)
chr19:2069565-2070165(+)
chr19:2070347-2070947(+)
chr19:2074167-2074767(+)
chr19:2076522-2077122(+)
chr19:2078218-2078818(+)
chr19:2079476-2080076(+)
chr19:2080570-2081170(+)
chr19:2081783-2082383(+)
chr19:2082298-2082898(+)
chr19:2083299-2083899(+)
chr19:2083925-2084525(+)
chr19:2084750-2085350(+)
chr19:2085193-2085793(+)
chr19:2085890-2086490(+)
chr19:2086379-2086979(+)
chr19:2086948-2087548(+)
chr19:2087421-2088021(+)
chr19:2088090-2088690(+)
chr19:2088891-2089491(+)
chr19:2089309-2089909(+)
chr19:2090078-2090678(+)
chr19:2090899-2091499(+)
chr19:2092010-2092610(+)
chr19:2092701-2093301(+)
chr19:2093102-2093702(+)
chr19:2093659-2094259(+)
chr19:2094265-2094865(+)
chr19:2094876-2095476(+)
chr19:2095323-2095923(+)
chr19:2096284-2096884(+)
chr19:2097176-2097776(+)
chr19:2097651-2098251(+)
chr19:2098218-2098818(+)
chr19:2098932-2099532(+)
chr19:2099612-2100212(+)
chr19:2100090-2100690(+)
chr19:2100590-2101190(+)
chr19:2101206-2101806(+)
chr19:2101758-2102358(+)
chr19:2102712-2103312(+)
chr19:2103389-2103989(+)
chr19:2104450-2105050(+)
chr19:2105051-2105651(+)
chr19:2105890-2106490(+)
chr19:2106390-2106990(+)
chr19:2110777-2111377(+)
chr19:2112486-2113086(+)
chr19:2113583-2114183(+)
chr19:2114230-2114830(+)
chr19:2115808-2116408(+)
chr19:2117498-2118098(+)
chr19:2118418-2119018(+)
chr19:2119891-2120491(+)
chr19:2121901-2122501(+)
chr19:2123050-2123650(+)
chr19:2123605-2124205(+)
chr19:2125949-2126549(+)
chr19:2126857-2127457(+)
chr19:2127702-2128302(+)
chr19:2129079-2129679(+)
chr19:2130024-2130624(+)
chr19:2130828-2131428(+)
chr19:2132410-2133010(+)
chr19:2135290-2135890(+)
chr19:2136120-2136720(+)
chr19:2136760-2137360(+)
chr19:2137690-2138290(+)
chr19:2138158-2138758(+)
chr19:2139802-2140402(+)
chr19:2142319-2142919(+)
chr19:2144085-2144685(+)
chr19:2145003-2145603(+)
chr19:2145728-2146328(+)
chr19:2146577-2147177(+)
chr19:2148173-2148773(+)
chr19:2149763-2150363(+)
chr19:2150208-2150808(+)
chr19:2150888-2151488(+)
chr19:2151474-2152074(+)
chr19:2154465-2155065(+)
chr19:2155355-2155955(+)
chr19:2155878-2156478(+)
chr19:2157660-2158260(+)
chr19:2158670-2159270(+)
chr19:2160324-2160924(+)
chr19:2161271-2161871(+)
chr19:2161834-2162434(+)
chr19:2162507-2163107(+)
chr19:2163507-2164107(+)
chr19:2164161-2164761(+)
chr19:2165085-2165685(+)
chr19:2165950-2166550(+)
chr19:2166614-2167214(+)
chr19:2167217-2167817(+)
chr19:2167772-2168372(+)
chr19:2168187-2168787(+)
chr19:2168798-2169398(+)
chr19:2170074-2170674(+)
chr19:2170658-2171258(+)
chr19:2171429-2172029(+)
chr19:2173251-2173851(+)
chr19:2173723-2174323(+)
chr19:2174990-2175590(+)
chr19:2175796-2176396(+)
chr19:2176316-2176916(+)
chr19:2177356-2177956(+)
chr19:2178955-2179555(+)
chr19:2180563-2181163(+)
chr19:2181429-2182029(+)
chr19:2182766-2183366(+)
chr19:2184041-2184641(+)
chr19:2184451-2185051(+)
chr19:2185130-2185730(+)
chr19:2185996-2186596(+)
chr19:2187195-2187795(+)
chr19:2187738-2188338(+)
chr19:2188851-2189451(+)
chr19:2189724-2190324(+)
chr19:2191450-2192050(+)
chr19:2191868-2192468(+)
chr19:2193203-2193803(+)
chr19:2194370-2194970(+)
chr19:2195066-2195666(+)
chr19:2195790-2196390(+)
chr19:2197010-2197610(+)
chr19:2197494-2198094(+)
chr19:2198715-2199315(+)
chr19:2199156-2199756(+)
chr19:2199593-2200193(+)
chr19:2200581-2201181(+)
chr19:2201010-2201610(+)
chr19:2201657-2202257(+)
chr19:2203447-2204047(+)
chr19:2204056-2204656(+)
chr19:2204490-2205090(+)
chr19:2205285-2205885(+)
chr19:2206230-2206830(+)
chr19:2208420-2209020(+)
chr19:2208934-2209534(+)
chr19:2210838-2211438(+)
chr19:2211954-2212554(+)
chr19:2212654-2213254(+)
chr19:2213268-2213868(+)
chr19:2213918-2214518(+)
chr19:2215295-2215895(+)
chr19:2215910-2216510(+)
chr19:2216513-2217113(+)
chr19:2217087-2217687(+)
chr19:2219105-2219705(+)
chr19:2219806-2220406(+)
chr19:2220360-2220960(+)
chr19:2221243-2221843(+)
chr19:2221828-2222428(+)
chr19:2222655-2223255(+)
chr19:2223182-2223782(+)
chr19:2223817-2224417(+)
chr19:2224832-2225432(+)
chr19:2225870-2226470(+)
chr19:2227423-2228023(+)
chr19:2228871-2229471(+)
chr19:2229335-2229935(+)
chr19:2229970-2230570(+)
chr19:2230891-2231491(+)
chr19:2231557-2232157(+)
chr19:2232266-2232866(+)
chr19:2232828-2233428(+)
chr19:2233837-2234437(+)
chr19:2235215-2235815(+)
chr19:2235733-2236333(+)
chr19:2236281-2236881(+)
chr19:2237148-2237748(+)
chr19:2237573-2238173(+)
chr19:2238490-2239090(+)
chr19:2239139-2239739(+)
chr19:2239666-2240266(+)
chr19:2240454-2241054(+)
chr19:2241093-2241693(+)
chr19:2241996-2242596(+)
chr19:2243578-2244178(+)
chr19:2244410-2245010(+)
chr19:2245284-2245884(+)
chr19:2245890-2246490(+)
chr19:2246941-2247541(+)
chr19:2247350-2247950(+)
chr19:2247810-2248410(+)
chr19:2248350-2248950(+)
chr19:2248990-2249590(+)
chr19:2249633-2250233(+)
chr19:2250181-2250781(+)
chr19:2250888-2251488(+)
chr19:2251431-2252031(+)
chr19:2251837-2252437(+)
chr19:2252251-2252851(+)
chr19:2252955-2253555(+)
chr19:2253400-2254000(+)
chr19:2253930-2254530(+)
chr19:2255002-2255602(+)
chr19:2255482-2256082(+)
chr19:2256159-2256759(+)
chr19:2256812-2257412(+)
chr19:2257878-2258478(+)
chr19:2259258-2259858(+)
chr19:2260205-2260805(+)
chr19:2261658-2262258(+)
chr19:2263450-2264050(+)
chr19:2264273-2264873(+)
chr19:2266415-2267015(+)
chr19:2266865-2267465(+)
chr19:2267580-2268180(+)
chr19:2268239-2268839(+)
chr19:2268652-2269252(+)
chr19:2269146-2269746(+)
chr19:2270018-2270618(+)
chr19:2270582-2271182(+)
chr19:2271451-2272051(+)
chr19:2272354-2272954(+)
chr19:2272876-2273476(+)
chr19:2273535-2274135(+)
chr19:2274058-2274658(+)
chr19:2274967-2275567(+)
chr19:2275672-2276272(+)
chr19:2276620-2277220(+)
chr19:2278397-2278997(+)
chr19:2279430-2280030(+)
chr19:2280359-2280959(+)
chr19:2281465-2282065(+)
chr19:2281972-2282572(+)
chr19:2282590-2283190(+)
chr19:2283990-2284590(+)
chr19:2285873-2286473(+)
chr19:2286553-2287153(+)
chr19:2287290-2287890(+)
chr19:2287890-2288490(+)
chr19:2288493-2289093(+)
chr19:2289245-2289845(+)
chr19:2289693-2290293(+)
chr19:2290443-2291043(+)
chr19:2291110-2291710(+)
chr19:2291670-2292270(+)
chr19:2292666-2293266(+)
chr19:2294068-2294668(+)
chr19:2294816-2295416(+)
chr19:2295765-2296365(+)
chr19:2296930-2297530(+)
chr19:2298807-2299407(+)
chr19:2300721-2301321(+)
chr19:2301295-2301895(+)
chr19:2301728-2302328(+)
chr19:2302212-2302812(+)
chr19:2302741-2303341(+)
chr19:2303255-2303855(+)
chr19:2303693-2304293(+)
chr19:2304250-2304850(+)
chr19:2304774-2305374(+)
chr19:2305244-2305844(+)
chr19:2305809-2306409(+)
chr19:2306220-2306820(+)
chr19:2306881-2307481(+)
chr19:2307486-2308086(+)
chr19:2307985-2308585(+)
chr19:2308836-2309436(+)
chr19:2309548-2310148(+)
chr19:2310080-2310680(+)
chr19:2312623-2313223(+)
chr19:2315018-2315618(+)
chr19:2315803-2316403(+)
chr19:2316278-2316878(+)
chr19:2317599-2318199(+)
chr19:2318258-2318858(+)
chr19:2318890-2319490(+)
chr19:2319418-2320018(+)
chr19:2319987-2320587(+)
chr19:2320890-2321490(+)
chr19:2321298-2321898(+)
chr19:2322918-2323518(+)
chr19:2323986-2324586(+)
chr19:2324431-2325031(+)
chr19:2324907-2325507(+)
chr19:2325544-2326144(+)
chr19:2326836-2327436(+)
chr19:2327622-2328222(+)
chr19:2328321-2328921(+)
chr19:2328997-2329597(+)
chr19:2329425-2330025(+)
chr19:2330611-2331211(+)
chr19:2331057-2331657(+)
chr19:2331607-2332207(+)
chr19:2332317-2332917(+)
chr19:2332963-2333563(+)
chr19:2333590-2334190(+)
chr19:2335076-2335676(+)
chr19:2335757-2336357(+)
chr19:2336794-2337394(+)
chr19:2337208-2337808(+)
chr19:2339034-2339634(+)
chr19:2341332-2341932(+)
chr19:2341817-2342417(+)
chr19:2344112-2344712(+)
chr19:2345899-2346499(+)
chr19:2346490-2347090(+)
chr19:2348655-2349255(+)
chr19:2352826-2353426(+)
chr19:2353528-2354128(+)
chr19:2354584-2355184(+)
chr19:2355093-2355693(+)
chr19:2355727-2356327(+)
chr19:2358364-2358964(+)
chr19:2358884-2359484(+)
chr19:2359590-2360190(+)
chr19:2360051-2360651(+)
chr19:2360777-2361377(+)
chr19:2361355-2361955(+)
chr19:2362272-2362872(+)
chr19:2362695-2363295(+)
chr19:2363135-2363735(+)
chr19:2363761-2364361(+)
chr19:2365068-2365668(+)
chr19:2366033-2366633(+)
chr19:2366710-2367310(+)
chr19:2367996-2368596(+)
chr19:2369529-2370129(+)
chr19:2370980-2371580(+)
chr19:2371523-2372123(+)
chr19:2372126-2372726(+)
chr19:2373707-2374307(+)
chr19:2374685-2375285(+)
chr19:2375269-2375869(+)
chr19:2375819-2376419(+)
chr19:2376684-2377284(+)
chr19:2377244-2377844(+)
chr19:2378675-2379275(+)
chr19:2381070-2381670(+)
chr19:2382456-2383056(+)
chr19:2383089-2383689(+)
chr19:2383891-2384491(+)
chr19:2385109-2385709(+)
chr19:2386314-2386914(+)
chr19:2386814-2387414(+)
chr19:2387619-2388219(+)
chr19:2389633-2390233(+)
chr19:2391164-2391764(+)
chr19:2392238-2392838(+)
chr19:2392755-2393355(+)
chr19:2394137-2394737(+)
chr19:2394637-2395237(+)
chr19:2395278-2395878(+)
chr19:2395847-2396447(+)
chr19:2398777-2399377(+)
chr19:2401132-2401732(+)
chr19:2403208-2403808(+)
chr19:2405076-2405676(+)
chr19:2412377-2412977(+)
chr19:2413457-2414057(+)
chr19:2415586-2416186(+)
chr19:2416462-2417062(+)
chr19:2417643-2418243(+)
chr19:2418797-2419397(+)
chr19:2420310-2420910(+)
chr19:2421723-2422323(+)
chr19:2422929-2423529(+)
chr19:2423479-2424079(+)
chr19:2423930-2424530(+)
chr19:2424636-2425236(+)
chr19:2425181-2425781(+)
chr19:2426015-2426615(+)
chr19:2426814-2427414(+)
chr19:2427484-2428084(+)
chr19:2428147-2428747(+)
chr19:2428897-2429497(+)
chr19:2429320-2429920(+)
chr19:2429866-2430466(+)
chr19:2430662-2431262(+)
chr19:2431150-2431750(+)
chr19:2431842-2432442(+)
chr19:2433015-2433615(+)
chr19:2434166-2434766(+)
chr19:2436626-2437226(+)
chr19:2438167-2438767(+)
chr19:2439124-2439724(+)
chr19:2441309-2441909(+)
chr19:2443974-2444574(+)
chr19:2444571-2445171(+)
chr19:2445110-2445710(+)
chr19:2446271-2446871(+)
chr19:2447570-2448170(+)
chr19:2448872-2449472(+)
chr19:2449990-2450590(+)
chr19:2451086-2451686(+)
chr19:2451518-2452118(+)
chr19:2452697-2453297(+)
chr19:2453510-2454110(+)
chr19:2454324-2454924(+)
chr19:2455445-2456045(+)
chr19:2455906-2456506(+)
chr19:2456761-2457361(+)
chr19:2457410-2458010(+)
chr19:2457970-2458570(+)
chr19:2458670-2459270(+)
chr19:2459843-2460443(+)
chr19:2461033-2461633(+)
chr19:2461860-2462460(+)
chr19:2462348-2462948(+)
chr19:2462887-2463487(+)
chr19:2463525-2464125(+)
chr19:2464316-2464916(+)
chr19:2466990-2467590(+)
chr19:2468480-2469080(+)
chr19:2468936-2469536(+)
chr19:2469342-2469942(+)
chr19:2471355-2471955(+)
chr19:2474455-2475055(+)
chr19:2475083-2475683(+)
chr19:2475758-2476358(+)
chr19:2476455-2477055(+)
chr19:2477069-2477669(+)
chr19:2477728-2478328(+)
chr19:2478169-2478769(+)
chr19:2478632-2479232(+)
chr19:2479149-2479749(+)
chr19:2479774-2480374(+)
chr19:2480390-2480990(+)
chr19:2481043-2481643(+)
chr19:2481543-2482143(+)
chr19:2482971-2483571(+)
chr19:2483570-2484170(+)
chr19:2484364-2484964(+)
chr19:2485250-2485850(+)
chr19:2486024-2486624(+)
chr19:2487102-2487702(+)
chr19:2487733-2488333(+)
chr19:2488534-2489134(+)
chr19:2489089-2489689(+)
chr19:2489870-2490470(+)
chr19:2490532-2491132(+)
chr19:2491211-2491811(+)
chr19:2492763-2493363(+)
chr19:2493493-2494093(+)
chr19:2494039-2494639(+)
chr19:2494639-2495239(+)
chr19:2495281-2495881(+)
chr19:2497142-2497742(+)
chr19:2498841-2499441(+)
chr19:2500050-2500650(+)
chr19:2500748-2501348(+)
chr19:2501597-2502197(+)
chr19:2503487-2504087(+)
chr19:2507038-2507638(+)
chr19:2508055-2508655(+)
chr19:2509020-2509620(+)
chr19:2511478-2512078(+)
chr19:2511893-2512493(+)
chr19:2512851-2513451(+)
chr19:2513630-2514230(+)
chr19:2514862-2515462(+)
chr19:2515671-2516271(+)
chr19:2516651-2517251(+)
chr19:2517664-2518264(+)
chr19:2518083-2518683(+)
chr19:2518710-2519310(+)
chr19:2519413-2520013(+)
chr19:2520158-2520758(+)
chr19:2521070-2521670(+)
chr19:2521962-2522562(+)
chr19:2522674-2523274(+)
chr19:2523568-2524168(+)
chr19:2524165-2524765(+)
chr19:2524825-2525425(+)
chr19:2525330-2525930(+)
chr19:2527159-2527759(+)
chr19:2527645-2528245(+)
chr19:2528716-2529316(+)
chr19:2529380-2529980(+)
chr19:2529810-2530410(+)
chr19:2530410-2531010(+)
chr19:2532608-2533208(+)
chr19:2533656-2534256(+)
chr19:2534415-2535015(+)
chr19:2535509-2536109(+)
chr19:2536316-2536916(+)
chr19:2537387-2537987(+)
chr19:2538010-2538610(+)
chr19:2539526-2540126(+)
chr19:2540670-2541270(+)
chr19:2541572-2542172(+)
chr19:2542321-2542921(+)
chr19:2543419-2544019(+)
chr19:2543850-2544450(+)
chr19:2544698-2545298(+)
chr19:2545703-2546303(+)
chr19:2546423-2547023(+)
chr19:2547056-2547656(+)
chr19:2547580-2548180(+)
chr19:2548630-2549230(+)
chr19:2549618-2550218(+)
chr19:2550150-2550750(+)
chr19:2550663-2551263(+)
chr19:2551290-2551890(+)
chr19:2551842-2552442(+)
chr19:2552768-2553368(+)
chr19:2553370-2553970(+)
chr19:2554773-2555373(+)
chr19:2555352-2555952(+)
chr19:2556112-2556712(+)
chr19:2557049-2557649(+)
chr19:2559722-2560322(+)
chr19:2560295-2560895(+)
chr19:2561048-2561648(+)
chr19:2561761-2562361(+)
chr19:2562377-2562977(+)
chr19:2564830-2565430(+)
chr19:2566353-2566953(+)
chr19:2566920-2567520(+)
chr19:2567614-2568214(+)
chr19:2568915-2569515(+)
chr19:2569530-2570130(+)
chr19:2569990-2570590(+)
chr19:2571370-2571970(+)
chr19:2572011-2572611(+)
chr19:2573740-2574340(+)
chr19:2574150-2574750(+)
chr19:2575923-2576523(+)
chr19:2576774-2577374(+)
chr19:2577210-2577810(+)
chr19:2577632-2578232(+)
chr19:2578226-2578826(+)
chr19:2579091-2579691(+)
chr19:2579757-2580357(+)
chr19:2580390-2580990(+)
chr19:2581030-2581630(+)
chr19:2581450-2582050(+)
chr19:2581990-2582590(+)
chr19:2582883-2583483(+)
chr19:2583341-2583941(+)
chr19:2585115-2585715(+)
chr19:2586060-2586660(+)
chr19:2587284-2587884(+)
chr19:2588148-2588748(+)
chr19:2589230-2589830(+)
chr19:2590870-2591470(+)
chr19:2591632-2592232(+)
chr19:2592398-2592998(+)
chr19:2592830-2593430(+)
chr19:2593330-2593930(+)
chr19:2593810-2594410(+)
chr19:2594422-2595022(+)
chr19:2595635-2596235(+)
chr19:2596539-2597139(+)
chr19:2598973-2599573(+)
chr19:2599630-2600230(+)
chr19:2600074-2600674(+)
chr19:2600610-2601210(+)
chr19:2601115-2601715(+)
chr19:2602317-2602917(+)
chr19:2603254-2603854(+)
chr19:2604590-2605190(+)
chr19:2605744-2606344(+)
chr19:2606550-2607150(+)
chr19:2607706-2608306(+)
chr19:2608225-2608825(+)
chr19:2609314-2609914(+)
chr19:2610562-2611162(+)
chr19:2611008-2611608(+)
chr19:2612134-2612734(+)
chr19:2612887-2613487(+)
chr19:2613683-2614283(+)
chr19:2614454-2615054(+)
chr19:2616611-2617211(+)
chr19:2618467-2619067(+)
chr19:2618951-2619551(+)
chr19:2620637-2621237(+)
chr19:2621614-2622214(+)
chr19:2622382-2622982(+)
chr19:2623213-2623813(+)
chr19:2623673-2624273(+)
chr19:2624407-2625007(+)
chr19:2625297-2625897(+)
chr19:2626651-2627251(+)
chr19:2627325-2627925(+)
chr19:2627793-2628393(+)
chr19:2629085-2629685(+)
chr19:2629642-2630242(+)
chr19:2631239-2631839(+)
chr19:2632344-2632944(+)
chr19:2633114-2633714(+)
chr19:2633598-2634198(+)
chr19:2634435-2635035(+)
chr19:2635021-2635621(+)
chr19:2635969-2636569(+)
chr19:2636848-2637448(+)
chr19:2637332-2637932(+)
chr19:2638245-2638845(+)
chr19:2639282-2639882(+)
chr19:2640626-2641226(+)
chr19:2641039-2641639(+)
chr19:2641825-2642425(+)
chr19:2642983-2643583(+)
chr19:2645070-2645670(+)
chr19:2645637-2646237(+)
chr19:2646995-2647595(+)
chr19:2648374-2648974(+)
chr19:2649674-2650274(+)
chr19:2650415-2651015(+)
chr19:2652545-2653145(+)
chr19:2653040-2653640(+)
chr19:2653732-2654332(+)
chr19:2654310-2654910(+)
chr19:2656490-2657090(+)
chr19:2658410-2659010(+)
chr19:2659683-2660283(+)
chr19:2661507-2662107(+)
chr19:2663924-2664524(+)
chr19:2664888-2665488(+)
chr19:2665370-2665970(+)
chr19:2668156-2668756(+)
chr19:2670433-2671033(+)
chr19:2671173-2671773(+)
chr19:2672917-2673517(+)
chr19:2674753-2675353(+)
chr19:2675176-2675776(+)
chr19:2675867-2676467(+)
chr19:2676890-2677490(+)
chr19:2677943-2678543(+)
chr19:2678630-2679230(+)
chr19:2679865-2680465(+)
chr19:2680670-2681270(+)
chr19:2681395-2681995(+)
chr19:2683052-2683652(+)
chr19:2683523-2684123(+)
chr19:2684600-2685200(+)
chr19:2685674-2686274(+)
chr19:2686289-2686889(+)
chr19:2688367-2688967(+)
chr19:2689450-2690050(+)
chr19:2691766-2692366(+)
chr19:2693583-2694183(+)
chr19:2694490-2695090(+)
chr19:2695208-2695808(+)
chr19:2696350-2696950(+)
chr19:2698651-2699251(+)
chr19:2699490-2700090(+)
chr19:2700507-2701107(+)
chr19:2700970-2701570(+)
chr19:2701473-2702073(+)
chr19:2701918-2702518(+)
chr19:2702500-2703100(+)
chr19:2703030-2703630(+)
chr19:2703582-2704182(+)
chr19:2710410-2711010(+)
chr19:2711300-2711900(+)
chr19:2711851-2712451(+)
chr19:2712699-2713299(+)
chr19:2713791-2714391(+)
chr19:2714473-2715073(+)
chr19:2715068-2715668(+)
chr19:2715911-2716511(+)
chr19:2716966-2717566(+)
chr19:2717455-2718055(+)
chr19:2719163-2719763(+)
chr19:2719848-2720448(+)
chr19:2720840-2721440(+)
chr19:2721604-2722204(+)
chr19:2722922-2723522(+)
chr19:2723348-2723948(+)
chr19:2723823-2724423(+)
chr19:2726296-2726896(+)
chr19:2726795-2727395(+)
chr19:2727288-2727888(+)
chr19:2728747-2729347(+)
chr19:2729875-2730475(+)
chr19:2731003-2731603(+)
chr19:2731460-2732060(+)
chr19:2733866-2734466(+)
chr19:2734589-2735189(+)
chr19:2735542-2736142(+)
chr19:2739152-2739752(+)
chr19:2739843-2740443(+)
chr19:2742990-2743590(+)
chr19:2743990-2744590(+)
chr19:2745430-2746030(+)
chr19:2747250-2747850(+)
chr19:2749052-2749652(+)
chr19:2750270-2750870(+)
chr19:2750801-2751401(+)
chr19:2752875-2753475(+)
chr19:2755085-2755685(+)
chr19:2756913-2757513(+)
chr19:2757355-2757955(+)
chr19:2758890-2759490(+)
chr19:2759868-2760468(+)
chr19:2760363-2760963(+)
chr19:2760892-2761492(+)
chr19:2761812-2762412(+)
chr19:2762667-2763267(+)
chr19:2765112-2765712(+)
chr19:2766885-2767485(+)
chr19:2768175-2768775(+)
chr19:2768634-2769234(+)
chr19:2769945-2770545(+)
chr19:2770381-2770981(+)
chr19:2771747-2772347(+)
chr19:2773457-2774057(+)
chr19:2774051-2774651(+)
chr19:2774832-2775432(+)
chr19:2775701-2776301(+)
chr19:2777818-2778418(+)
chr19:2778232-2778832(+)
chr19:2779120-2779720(+)
chr19:2780150-2780750(+)
chr19:2780959-2781559(+)
chr19:2781902-2782502(+)
chr19:2782506-2783106(+)
chr19:2783133-2783733(+)
chr19:2783694-2784294(+)
chr19:2784588-2785188(+)
chr19:2785065-2785665(+)
chr19:2785743-2786343(+)
chr19:2786350-2786950(+)
chr19:2787040-2787640(+)
chr19:2787510-2788110(+)
chr19:2788032-2788632(+)
chr19:2788550-2789150(+)
chr19:2789227-2789827(+)
chr19:2790627-2791227(+)
chr19:2791314-2791914(+)
chr19:2791817-2792417(+)
chr19:2792536-2793136(+)
chr19:2792980-2793580(+)
chr19:2794402-2795002(+)
chr19:2795187-2795787(+)
chr19:2795690-2796290(+)
chr19:2796093-2796693(+)
chr19:2796596-2797196(+)
chr19:2798018-2798618(+)
chr19:2798586-2799186(+)
chr19:2799468-2800068(+)
chr19:2800540-2801140(+)
chr19:2801676-2802276(+)
chr19:2804308-2804908(+)
chr19:2805834-2806434(+)
chr19:2807260-2807860(+)
chr19:2808830-2809430(+)
chr19:2809611-2810211(+)
chr19:2810070-2810670(+)
chr19:2811057-2811657(+)
chr19:2811791-2812391(+)
chr19:2813202-2813802(+)
chr19:2814330-2814930(+)
chr19:2814975-2815575(+)
chr19:2815871-2816471(+)
chr19:2816282-2816882(+)
chr19:2817194-2817794(+)
chr19:2818359-2818959(+)
chr19:2818790-2819390(+)
chr19:2819511-2820111(+)
chr19:2820120-2820720(+)
chr19:2821165-2821765(+)
chr19:2823928-2824528(+)
chr19:2827785-2828385(+)
chr19:2834229-2834829(+)
chr19:2835930-2836530(+)
chr19:2837321-2837921(+)
chr19:2838570-2839170(+)
chr19:2839333-2839933(+)
chr19:2840656-2841256(+)
chr19:2841064-2841664(+)
chr19:2841910-2842510(+)
chr19:2843510-2844110(+)
chr19:2844335-2844935(+)
chr19:2846258-2846858(+)
chr19:2848537-2849137(+)
chr19:2852594-2853194(+)
chr19:2853370-2853970(+)
chr19:2854732-2855332(+)
chr19:2856599-2857199(+)
chr19:2858706-2859306(+)
chr19:2860555-2861155(+)
chr19:2863713-2864313(+)
chr19:2865357-2865957(+)
chr19:2866889-2867489(+)
chr19:2867642-2868242(+)
chr19:2869594-2870194(+)
chr19:2871928-2872528(+)
chr19:2873212-2873812(+)
chr19:2877322-2877922(+)
chr19:2877855-2878455(+)
chr19:2879430-2880030(+)
chr19:2883827-2884427(+)
chr19:2885555-2886155(+)
chr19:2887281-2887881(+)
chr19:2888029-2888629(+)
chr19:2888669-2889269(+)
chr19:2890400-2891000(+)
chr19:2890820-2891420(+)
chr19:2892660-2893260(+)
chr19:2893605-2894205(+)
chr19:2894582-2895182(+)
chr19:2895650-2896250(+)
chr19:2896635-2897235(+)
chr19:2899597-2900197(+)
chr19:2900473-2901073(+)
chr19:2901127-2901727(+)
chr19:2901675-2902275(+)
chr19:2902110-2902710(+)
chr19:2902576-2903176(+)
chr19:2903280-2903880(+)
chr19:2903802-2904402(+)
chr19:2906589-2907189(+)
chr19:2907310-2907910(+)
chr19:2908273-2908873(+)
chr19:2908710-2909310(+)
chr19:2910570-2911170(+)
chr19:2912570-2913170(+)
chr19:2914783-2915383(+)
chr19:2917095-2917695(+)
chr19:2917833-2918433(+)
chr19:2921713-2922313(+)
chr19:2922877-2923477(+)
chr19:2923423-2924023(+)
chr19:2926435-2927035(+)
chr19:2928210-2928810(+)
chr19:2933371-2933971(+)
chr19:2934021-2934621(+)
chr19:2935153-2935753(+)
chr19:2938130-2938730(+)
chr19:2943113-2943713(+)
chr19:2944218-2944818(+)
chr19:2944769-2945369(+)
chr19:2945282-2945882(+)
chr19:2946270-2946870(+)
chr19:2946966-2947566(+)
chr19:2947435-2948035(+)
chr19:2949293-2949893(+)
chr19:2949932-2950532(+)
chr19:2950616-2951216(+)
chr19:2951683-2952283(+)
chr19:2952310-2952910(+)
chr19:2952934-2953534(+)
chr19:2953555-2954155(+)
chr19:2954120-2954720(+)
chr19:2956309-2956909(+)
chr19:2957870-2958470(+)
chr19:2958823-2959423(+)
chr19:2960030-2960630(+)
chr19:2961967-2962567(+)
chr19:2963095-2963695(+)
chr19:2963550-2964150(+)
chr19:2966105-2966705(+)
chr19:2966706-2967306(+)
chr19:2968205-2968805(+)
chr19:2968929-2969529(+)
chr19:2970149-2970749(+)
chr19:2971037-2971637(+)
chr19:2971820-2972420(+)
chr19:2973137-2973737(+)
chr19:2974255-2974855(+)
chr19:2975898-2976498(+)
chr19:2976515-2977115(+)
chr19:2977090-2977690(+)
chr19:2977709-2978309(+)
chr19:2978185-2978785(+)
chr19:2981239-2981839(+)
chr19:2981850-2982450(+)
chr19:2982821-2983421(+)
chr19:2983262-2983862(+)
chr19:2983700-2984300(+)
chr19:2984175-2984775(+)
chr19:2984590-2985190(+)
chr19:2987018-2987618(+)
chr19:2987844-2988444(+)
chr19:2989224-2989824(+)
chr19:2991300-2991900(+)
chr19:2992802-2993402(+)
chr19:2993382-2993982(+)
chr19:2994712-2995312(+)
chr19:2995906-2996506(+)
chr19:2996589-2997189(+)
chr19:2997150-2997750(+)
chr19:2997594-2998194(+)
chr19:3000357-3000957(+)
chr19:3002940-3003540(+)
chr19:3004542-3005142(+)
chr19:3005281-3005881(+)
chr19:3005973-3006573(+)
chr19:3007410-3008010(+)
chr19:3007881-3008481(+)
chr19:3008981-3009581(+)
chr19:3010676-3011276(+)
chr19:3012689-3013289(+)
chr19:3013169-3013769(+)
chr19:3014370-3014970(+)
chr19:3015227-3015827(+)
chr19:3017626-3018226(+)
chr19:3019197-3019797(+)
chr19:3020270-3020870(+)
chr19:3021110-3021710(+)
chr19:3022611-3023211(+)
chr19:3024742-3025342(+)
chr19:3025196-3025796(+)
chr19:3027288-3027888(+)
chr19:3028212-3028812(+)
chr19:3028779-3029379(+)
chr19:3029371-3029971(+)
chr19:3029990-3030590(+)
chr19:3030764-3031364(+)
chr19:3031232-3031832(+)
chr19:3031950-3032550(+)
chr19:3032770-3033370(+)
chr19:3033723-3034323(+)
chr19:3034395-3034995(+)
chr19:3034850-3035450(+)
chr19:3035458-3036058(+)
chr19:3036024-3036624(+)
chr19:3036531-3037131(+)
chr19:3037324-3037924(+)
chr19:3038877-3039477(+)
chr19:3039456-3040056(+)
chr19:3041291-3041891(+)
chr19:3041926-3042526(+)
chr19:3042347-3042947(+)
chr19:3044061-3044661(+)
chr19:3045026-3045626(+)
chr19:3046035-3046635(+)
chr19:3046753-3047353(+)
chr19:3047546-3048146(+)
chr19:3048134-3048734(+)
chr19:3050878-3051478(+)
chr19:3052030-3052630(+)
chr19:3052625-3053225(+)
chr19:3053295-3053895(+)
chr19:3054227-3054827(+)
chr19:3055096-3055696(+)
chr19:3055816-3056416(+)
chr19:3056331-3056931(+)
chr19:3056735-3057335(+)
chr19:3057168-3057768(+)
chr19:3057941-3058541(+)
chr19:3058362-3058962(+)
chr19:3059868-3060468(+)
chr19:3060469-3061069(+)
chr19:3061223-3061823(+)
chr19:3062204-3062804(+)
chr19:3062619-3063219(+)
chr19:3063170-3063770(+)
chr19:3064040-3064640(+)
chr19:3065528-3066128(+)
chr19:3066516-3067116(+)
chr19:3067939-3068539(+)
chr19:3068670-3069270(+)
chr19:3069635-3070235(+)
chr19:3070345-3070945(+)
chr19:3071662-3072262(+)
chr19:3073079-3073679(+)
chr19:3073858-3074458(+)
chr19:3074781-3075381(+)
chr19:3075442-3076042(+)
chr19:3075851-3076451(+)
chr19:3076510-3077110(+)
chr19:3078930-3079530(+)
chr19:3080226-3080826(+)
chr19:3080635-3081235(+)
chr19:3084827-3085427(+)
chr19:3089316-3089916(+)
chr19:3090970-3091570(+)
chr19:3092209-3092809(+)
chr19:3092826-3093426(+)
chr19:3093889-3094489(+)
chr19:3094443-3095043(+)
chr19:3094954-3095554(+)
chr19:3095642-3096242(+)
chr19:3096317-3096917(+)
chr19:3096769-3097369(+)
chr19:3097473-3098073(+)
chr19:3098053-3098653(+)
chr19:3098577-3099177(+)
chr19:3099232-3099832(+)
chr19:3099672-3100272(+)
chr19:3100252-3100852(+)
chr19:3100976-3101576(+)
chr19:3101590-3102190(+)
chr19:3102247-3102847(+)
chr19:3103410-3104010(+)
chr19:3103947-3104547(+)
chr19:3104907-3105507(+)
chr19:3105808-3106408(+)
chr19:3106226-3106826(+)
chr19:3107174-3107774(+)
chr19:3108559-3109159(+)
chr19:3109229-3109829(+)
chr19:3110037-3110637(+)
chr19:3111683-3112283(+)
chr19:3112215-3112815(+)
chr19:3112794-3113394(+)
chr19:3113369-3113969(+)
chr19:3113780-3114380(+)
chr19:3115150-3115750(+)
chr19:3115595-3116195(+)
chr19:3116170-3116770(+)
chr19:3116690-3117290(+)
chr19:3118130-3118730(+)
chr19:3120735-3121335(+)
chr19:3123330-3123930(+)
chr19:3124466-3125066(+)
chr19:3125053-3125653(+)
chr19:3125877-3126477(+)
chr19:3129000-3129600(+)
chr19:3130479-3131079(+)
chr19:3131018-3131618(+)
chr19:3132776-3133376(+)
chr19:3133283-3133883(+)
chr19:3135010-3135610(+)
chr19:3135828-3136428(+)
chr19:3136935-3137535(+)
chr19:3139924-3140524(+)
chr19:3140569-3141169(+)
chr19:3141890-3142490(+)
chr19:3142633-3143233(+)
chr19:3145744-3146344(+)
chr19:3146413-3147013(+)
chr19:3148403-3149003(+)
chr19:3149445-3150045(+)
chr19:3149939-3150539(+)
chr19:3150810-3151410(+)
chr19:3151368-3151968(+)
chr19:3151977-3152577(+)
chr19:3154959-3155559(+)
chr19:3155893-3156493(+)
chr19:3157302-3157902(+)
chr19:3158210-3158810(+)
chr19:3159502-3160102(+)
chr19:3160163-3160763(+)
chr19:3161382-3161982(+)
chr19:3162292-3162892(+)
chr19:3162763-3163363(+)
chr19:3163171-3163771(+)
chr19:3163870-3164470(+)
chr19:3164498-3165098(+)
chr19:3165306-3165906(+)
chr19:3167808-3168408(+)
chr19:3168705-3169305(+)
chr19:3169303-3169903(+)
chr19:3171290-3171890(+)
chr19:3171970-3172570(+)
chr19:3172461-3173061(+)
chr19:3173557-3174157(+)
chr19:3173995-3174595(+)
chr19:3175956-3176556(+)
chr19:3176994-3177594(+)
chr19:3178376-3178976(+)
chr19:3178927-3179527(+)
chr19:3179510-3180110(+)
chr19:3180187-3180787(+)
chr19:3180718-3181318(+)
chr19:3182835-3183435(+)
chr19:3183531-3184131(+)
chr19:3184160-3184760(+)
chr19:3184970-3185570(+)
chr19:3185381-3185981(+)
chr19:3185847-3186447(+)
chr19:3186404-3187004(+)
chr19:3187475-3188075(+)
chr19:3188050-3188650(+)
chr19:3188889-3189489(+)
chr19:3189653-3190253(+)
chr19:3190919-3191519(+)
chr19:3192862-3193462(+)
chr19:3193714-3194314(+)
chr19:3194176-3194776(+)
chr19:3196097-3196697(+)
chr19:3197116-3197716(+)
chr19:3197820-3198420(+)
chr19:3199006-3199606(+)
chr19:3199817-3200417(+)
chr19:3201379-3201979(+)
chr19:3202596-3203196(+)
chr19:3204683-3205283(+)
chr19:3206115-3206715(+)
chr19:3207295-3207895(+)
chr19:3208363-3208963(+)
chr19:3209131-3209731(+)
chr19:3209982-3210582(+)
chr19:3210581-3211181(+)
chr19:3212210-3212810(+)
chr19:3212620-3213220(+)
chr19:3213068-3213668(+)
chr19:3213652-3214252(+)
chr19:3214811-3215411(+)
chr19:3215250-3215850(+)
chr19:3216926-3217526(+)
chr19:3218167-3218767(+)
chr19:3219363-3219963(+)
chr19:3220512-3221112(+)
chr19:3221168-3221768(+)
chr19:3222722-3223322(+)
chr19:3224310-3224910(+)
chr19:3224797-3225397(+)
chr19:3225463-3226063(+)
chr19:3226211-3226811(+)
chr19:3227046-3227646(+)
chr19:3227815-3228415(+)
chr19:3228449-3229049(+)
chr19:3229324-3229924(+)
chr19:3233270-3233870(+)
chr19:3233708-3234308(+)
chr19:3234617-3235217(+)
chr19:3237207-3237807(+)
chr19:3239410-3240010(+)
chr19:3240690-3241290(+)
chr19:3243899-3244499(+)
chr19:3245090-3245690(+)
chr19:3245510-3246110(+)
chr19:3248844-3249444(+)
chr19:3249308-3249908(+)
chr19:3250598-3251198(+)
chr19:3252135-3252735(+)
chr19:3253143-3253743(+)
chr19:3254430-3255030(+)
chr19:3255264-3255864(+)
chr19:3255975-3256575(+)
chr19:3256980-3257580(+)
chr19:3259064-3259664(+)
chr19:3263050-3263650(+)
chr19:3263790-3264390(+)
chr19:3265329-3265929(+)
chr19:3265965-3266565(+)
chr19:3266644-3267244(+)
chr19:3267149-3267749(+)
chr19:3268344-3268944(+)
chr19:3268773-3269373(+)
chr19:3269396-3269996(+)
chr19:3269980-3270580(+)
chr19:3270778-3271378(+)
chr19:3271570-3272170(+)
chr19:3272288-3272888(+)
chr19:3272895-3273495(+)
chr19:3273487-3274087(+)
chr19:3274274-3274874(+)
chr19:3274837-3275437(+)
chr19:3275384-3275984(+)
chr19:3275902-3276502(+)
chr19:3276325-3276925(+)
chr19:3277230-3277830(+)
chr19:3277685-3278285(+)
chr19:3278275-3278875(+)
chr19:3279077-3279677(+)
chr19:3279906-3280506(+)
chr19:3280889-3281489(+)
chr19:3281310-3281910(+)
chr19:3282035-3282635(+)
chr19:3283680-3284280(+)
chr19:3284184-3284784(+)
chr19:3284983-3285583(+)
chr19:3285564-3286164(+)
chr19:3287692-3288292(+)
chr19:3290041-3290641(+)
chr19:3291466-3292066(+)
chr19:3292410-3293010(+)
chr19:3293162-3293762(+)
chr19:3293770-3294370(+)
chr19:3295021-3295621(+)
chr19:3295503-3296103(+)
chr19:3296132-3296732(+)
chr19:3300431-3301031(+)
chr19:3301370-3301970(+)
chr19:3302647-3303247(+)
chr19:3303310-3303910(+)
chr19:3304824-3305424(+)
chr19:3306569-3307169(+)
chr19:3307233-3307833(+)
chr19:3307982-3308582(+)
chr19:3309207-3309807(+)
chr19:3309908-3310508(+)
chr19:3311158-3311758(+)
chr19:3312819-3313419(+)
chr19:3314087-3314687(+)
chr19:3314526-3315126(+)
chr19:3315575-3316175(+)
chr19:3316328-3316928(+)
chr19:3317002-3317602(+)
chr19:3317493-3318093(+)
chr19:3317923-3318523(+)
chr19:3318843-3319443(+)
chr19:3319547-3320147(+)
chr19:3320002-3320602(+)
chr19:3321385-3321985(+)
chr19:3323267-3323867(+)
chr19:3324296-3324896(+)
chr19:3326837-3327437(+)
chr19:3331130-3331730(+)
chr19:3331750-3332350(+)
chr19:3332887-3333487(+)
chr19:3333525-3334125(+)
chr19:3334590-3335190(+)
chr19:3335306-3335906(+)
chr19:3335821-3336421(+)
chr19:3336674-3337274(+)
chr19:3337315-3337915(+)
chr19:3338439-3339039(+)
chr19:3339568-3340168(+)
chr19:3340274-3340874(+)
chr19:3341374-3341974(+)
chr19:3343493-3344093(+)
chr19:3344022-3344622(+)
chr19:3344979-3345579(+)
chr19:3345993-3346593(+)
chr19:3346602-3347202(+)
chr19:3347837-3348437(+)
chr19:3350117-3350717(+)
chr19:3353295-3353895(+)
chr19:3354670-3355270(+)
chr19:3356990-3357590(+)
chr19:3357657-3358257(+)
chr19:3358220-3358820(+)
chr19:3358930-3359530(+)
chr19:3359341-3359941(+)
chr19:3359930-3360530(+)
chr19:3360331-3360931(+)
chr19:3360817-3361417(+)
chr19:3361533-3362133(+)
chr19:3362216-3362816(+)
chr19:3362750-3363350(+)
chr19:3363522-3364122(+)
chr19:3364170-3364770(+)
chr19:3364780-3365380(+)
chr19:3365214-3365814(+)
chr19:3365709-3366309(+)
chr19:3366115-3366715(+)
chr19:3366967-3367567(+)
chr19:3367434-3368034(+)
chr19:3367928-3368528(+)
chr19:3368610-3369210(+)
chr19:3369382-3369982(+)
chr19:3370129-3370729(+)
chr19:3370769-3371369(+)
chr19:3371430-3372030(+)
chr19:3372312-3372912(+)
chr19:3373072-3373672(+)
chr19:3373775-3374375(+)
chr19:3374584-3375184(+)
chr19:3375199-3375799(+)
chr19:3375709-3376309(+)
chr19:3377170-3377770(+)
chr19:3378550-3379150(+)
chr19:3379883-3380483(+)
chr19:3381479-3382079(+)
chr19:3382400-3383000(+)
chr19:3383222-3383822(+)
chr19:3384152-3384752(+)
chr19:3384672-3385272(+)
chr19:3386717-3387317(+)
chr19:3387676-3388276(+)
chr19:3388120-3388720(+)
chr19:3388795-3389395(+)
chr19:3389818-3390418(+)
chr19:3392363-3392963(+)
chr19:3394425-3395025(+)
chr19:3395795-3396395(+)
chr19:3396224-3396824(+)
chr19:3396804-3397404(+)
chr19:3397360-3397960(+)
chr19:3398470-3399070(+)
chr19:3399210-3399810(+)
chr19:3400155-3400755(+)
chr19:3401033-3401633(+)
chr19:3402303-3402903(+)
chr19:3402955-3403555(+)
chr19:3403823-3404423(+)
chr19:3404408-3405008(+)
chr19:3404819-3405419(+)
chr19:3406551-3407151(+)
chr19:3407759-3408359(+)
chr19:3409396-3409996(+)
chr19:3410188-3410788(+)
chr19:3411539-3412139(+)
chr19:3411990-3412590(+)
chr19:3412487-3413087(+)
chr19:3413702-3414302(+)
chr19:3417110-3417710(+)
chr19:3420225-3420825(+)
chr19:3421254-3421854(+)
chr19:3422050-3422650(+)
chr19:3422530-3423130(+)
chr19:3423303-3423903(+)
chr19:3424795-3425395(+)
chr19:3426362-3426962(+)
chr19:3428040-3428640(+)
chr19:3428446-3429046(+)
chr19:3429385-3429985(+)
chr19:3430049-3430649(+)
chr19:3431756-3432356(+)
chr19:3432190-3432790(+)
chr19:3433298-3433898(+)
chr19:3434174-3434774(+)
chr19:3434894-3435494(+)
chr19:3435296-3435896(+)
chr19:3435955-3436555(+)
chr19:3436707-3437307(+)
chr19:3437135-3437735(+)
chr19:3437810-3438410(+)
chr19:3438475-3439075(+)
chr19:3439970-3440570(+)
chr19:3440835-3441435(+)
chr19:3441575-3442175(+)
chr19:3442675-3443275(+)
chr19:3443839-3444439(+)
chr19:3444291-3444891(+)
chr19:3445509-3446109(+)
chr19:3447600-3448200(+)
chr19:3448475-3449075(+)
chr19:3450815-3451415(+)
chr19:3451361-3451961(+)
chr19:3452318-3452918(+)
chr19:3453729-3454329(+)
chr19:3455125-3455725(+)
chr19:3455775-3456375(+)
chr19:3456270-3456870(+)
chr19:3457497-3458097(+)
chr19:3458071-3458671(+)
chr19:3458487-3459087(+)
chr19:3458947-3459547(+)
chr19:3459429-3460029(+)
chr19:3460550-3461150(+)
chr19:3462255-3462855(+)
chr19:3462930-3463530(+)
chr19:3463553-3464153(+)
chr19:3463986-3464586(+)
chr19:3464643-3465243(+)
chr19:3465458-3466058(+)
chr19:3466071-3466671(+)
chr19:3466502-3467102(+)
chr19:3467167-3467767(+)
chr19:3467743-3468343(+)
chr19:3468189-3468789(+)
chr19:3469445-3470045(+)
chr19:3470010-3470610(+)
chr19:3470646-3471246(+)
chr19:3471894-3472494(+)
chr19:3472871-3473471(+)
chr19:3473820-3474420(+)
chr19:3476398-3476998(+)
chr19:3477863-3478463(+)
chr19:3478264-3478864(+)
chr19:3478953-3479553(+)
chr19:3479568-3480168(+)
chr19:3480402-3481002(+)
chr19:3481175-3481775(+)
chr19:3481614-3482214(+)
chr19:3482388-3482988(+)
chr19:3482836-3483436(+)
chr19:3483240-3483840(+)
chr19:3484877-3485477(+)
chr19:3487150-3487750(+)
chr19:3490343-3490943(+)
chr19:3491238-3491838(+)
chr19:3492233-3492833(+)
chr19:3493965-3494565(+)
chr19:3494488-3495088(+)
chr19:3496301-3496901(+)
chr19:3498010-3498610(+)
chr19:3499943-3500543(+)
chr19:3500579-3501179(+)
chr19:3502908-3503508(+)
chr19:3504628-3505228(+)
chr19:3505341-3505941(+)
chr19:3505806-3506406(+)
chr19:3506564-3507164(+)
chr19:3507149-3507749(+)
chr19:3507725-3508325(+)
chr19:3508971-3509571(+)
chr19:3509481-3510081(+)
chr19:3510617-3511217(+)
chr19:3512442-3513042(+)
chr19:3513033-3513633(+)
chr19:3513747-3514347(+)
chr19:3514750-3515350(+)
chr19:3515819-3516419(+)
chr19:3516688-3517288(+)
chr19:3517500-3518100(+)
chr19:3518114-3518714(+)
chr19:3518517-3519117(+)
chr19:3519602-3520202(+)
chr19:3520484-3521084(+)
chr19:3520972-3521572(+)
chr19:3523515-3524115(+)
chr19:3524296-3524896(+)
chr19:3525693-3526293(+)
chr19:3526380-3526980(+)
chr19:3526923-3527523(+)
chr19:3529190-3529790(+)
chr19:3529598-3530198(+)
chr19:3531696-3532296(+)
chr19:3533450-3534050(+)
chr19:3534665-3535265(+)
chr19:3535522-3536122(+)
chr19:3536529-3537129(+)
chr19:3537040-3537640(+)
chr19:3537779-3538379(+)
chr19:3538365-3538965(+)
chr19:3538947-3539547(+)
chr19:3539881-3540481(+)
chr19:3541395-3541995(+)
chr19:3542888-3543488(+)
chr19:3544069-3544669(+)
chr19:3544962-3545562(+)
chr19:3545570-3546170(+)
chr19:3546026-3546626(+)
chr19:3547334-3547934(+)
chr19:3547946-3548546(+)
chr19:3548510-3549110(+)
chr19:3548975-3549575(+)
chr19:3549767-3550367(+)
chr19:3551459-3552059(+)
chr19:3552753-3553353(+)
chr19:3554290-3554890(+)
chr19:3555569-3556169(+)
chr19:3556206-3556806(+)
chr19:3556807-3557407(+)
chr19:3557381-3557981(+)
chr19:3557882-3558482(+)
chr19:3560259-3560859(+)
chr19:3562423-3563023(+)
chr19:3563969-3564569(+)
chr19:3564990-3565590(+)
chr19:3566022-3566622(+)
chr19:3568562-3569162(+)
chr19:3569886-3570486(+)
chr19:3570460-3571060(+)
chr19:3571192-3571792(+)
chr19:3572003-3572603(+)
chr19:3572457-3573057(+)
chr19:3573076-3573676(+)
chr19:3573693-3574293(+)
chr19:3574795-3575395(+)
chr19:3575224-3575824(+)
chr19:3575996-3576596(+)
chr19:3576735-3577335(+)
chr19:3577176-3577776(+)
chr19:3577764-3578364(+)
chr19:3578675-3579275(+)
chr19:3579116-3579716(+)
chr19:3579531-3580131(+)
chr19:3580054-3580654(+)
chr19:3580499-3581099(+)
chr19:3583240-3583840(+)
chr19:3585187-3585787(+)
chr19:3585928-3586528(+)
chr19:3586786-3587386(+)
chr19:3589655-3590255(+)
chr19:3590178-3590778(+)
chr19:3591296-3591896(+)
chr19:3592040-3592640(+)
chr19:3593044-3593644(+)
chr19:3594397-3594997(+)
chr19:3595444-3596044(+)
chr19:3597834-3598434(+)
chr19:3599634-3600234(+)
chr19:3600400-3601000(+)
chr19:3600840-3601440(+)
chr19:3602032-3602632(+)
chr19:3603131-3603731(+)
chr19:3603929-3604529(+)
chr19:3604728-3605328(+)
chr19:3605309-3605909(+)
chr19:3605766-3606366(+)
chr19:3606168-3606768(+)
chr19:3606703-3607303(+)
chr19:3607505-3608105(+)
chr19:3608108-3608708(+)
chr19:3608670-3609270(+)
chr19:3609641-3610241(+)
chr19:3610350-3610950(+)
chr19:3611865-3612465(+)
chr19:3612758-3613358(+)
chr19:3613202-3613802(+)
chr19:3613657-3614257(+)
chr19:3617362-3617962(+)
chr19:3618383-3618983(+)
chr19:3619331-3619931(+)
chr19:3620166-3620766(+)
chr19:3621195-3621795(+)
chr19:3622480-3623080(+)
chr19:3623775-3624375(+)
chr19:3625925-3626525(+)
chr19:3626747-3627347(+)
chr19:3627190-3627790(+)
chr19:3628221-3628821(+)
chr19:3632465-3633065(+)
chr19:3633999-3634599(+)
chr19:3634910-3635510(+)
chr19:3636670-3637270(+)
chr19:3637465-3638065(+)
chr19:3639615-3640215(+)
chr19:3641454-3642054(+)
chr19:3642863-3643463(+)
chr19:3643523-3644123(+)
chr19:3644274-3644874(+)
chr19:3644692-3645292(+)
chr19:3646384-3646984(+)
chr19:3646814-3647414(+)
chr19:3648393-3648993(+)
chr19:3649824-3650424(+)
chr19:3651833-3652433(+)
chr19:3653164-3653764(+)
chr19:3654022-3654622(+)
chr19:3654656-3655256(+)
chr19:3655638-3656238(+)
chr19:3656154-3656754(+)
chr19:3656722-3657322(+)
chr19:3657902-3658502(+)
chr19:3658605-3659205(+)
chr19:3659342-3659942(+)
chr19:3660593-3661193(+)
chr19:3661178-3661778(+)
chr19:3661855-3662455(+)
chr19:3663139-3663739(+)
chr19:3663645-3664245(+)
chr19:3664528-3665128(+)
chr19:3665107-3665707(+)
chr19:3665737-3666337(+)
chr19:3666193-3666793(+)
chr19:3666995-3667595(+)
chr19:3668200-3668800(+)
chr19:3668789-3669389(+)
chr19:3669444-3670044(+)
chr19:3670052-3670652(+)
chr19:3670773-3671373(+)
chr19:3671655-3672255(+)
chr19:3672168-3672768(+)
chr19:3672939-3673539(+)
chr19:3673700-3674300(+)
chr19:3675038-3675638(+)
chr19:3675879-3676479(+)
chr19:3677505-3678105(+)
chr19:3678491-3679091(+)
chr19:3678967-3679567(+)
chr19:3679746-3680346(+)
chr19:3680650-3681250(+)
chr19:3681575-3682175(+)
chr19:3682601-3683201(+)
chr19:3683435-3684035(+)
chr19:3683931-3684531(+)
chr19:3684747-3685347(+)
chr19:3685530-3686130(+)
chr19:3686610-3687210(+)
chr19:3687732-3688332(+)
chr19:3688305-3688905(+)
chr19:3688982-3689582(+)
chr19:3689535-3690135(+)
chr19:3690445-3691045(+)
chr19:3690857-3691457(+)
chr19:3692352-3692952(+)
chr19:3692830-3693430(+)
chr19:3694653-3695253(+)
chr19:3696030-3696630(+)
chr19:3696707-3697307(+)
chr19:3697810-3698410(+)
chr19:3698395-3698995(+)
chr19:3699150-3699750(+)
chr19:3699681-3700281(+)
chr19:3700299-3700899(+)
chr19:3705304-3705904(+)
chr19:3705942-3706542(+)
chr19:3708303-3708903(+)
chr19:3709268-3709868(+)
chr19:3710252-3710852(+)
chr19:3713023-3713623(+)
chr19:3714560-3715160(+)
chr19:3716040-3716640(+)
chr19:3718075-3718675(+)
chr19:3718525-3719125(+)
chr19:3718926-3719526(+)
chr19:3720363-3720963(+)
chr19:3720868-3721468(+)
chr19:3721301-3721901(+)
chr19:3721974-3722574(+)
chr19:3722612-3723212(+)
chr19:3723763-3724363(+)
chr19:3725048-3725648(+)
chr19:3725815-3726415(+)
chr19:3727648-3728248(+)
chr19:3728444-3729044(+)
chr19:3729979-3730579(+)
chr19:3730898-3731498(+)
chr19:3731605-3732205(+)
chr19:3732090-3732690(+)
chr19:3733491-3734091(+)
chr19:3735682-3736282(+)
chr19:3736210-3736810(+)
chr19:3737229-3737829(+)
chr19:3737693-3738293(+)
chr19:3738334-3738934(+)
chr19:3739375-3739975(+)
chr19:3740209-3740809(+)
chr19:3741195-3741795(+)
chr19:3742211-3742811(+)
chr19:3743472-3744072(+)
chr19:3745453-3746053(+)
chr19:3746128-3746728(+)
chr19:3746580-3747180(+)
chr19:3747686-3748286(+)
chr19:3748888-3749488(+)
chr19:3749774-3750374(+)
chr19:3750983-3751583(+)
chr19:3752528-3753128(+)
chr19:3753966-3754566(+)
chr19:3755770-3756370(+)
chr19:3759465-3760065(+)
chr19:3760853-3761453(+)
chr19:3761465-3762065(+)
chr19:3762533-3763133(+)
chr19:3763128-3763728(+)
chr19:3765045-3765645(+)
chr19:3765670-3766270(+)
chr19:3766364-3766964(+)
chr19:3767016-3767616(+)
chr19:3768167-3768767(+)
chr19:3769376-3769976(+)
chr19:3769965-3770565(+)
chr19:3770411-3771011(+)
chr19:3770874-3771474(+)
chr19:3771462-3772062(+)
chr19:3771981-3772581(+)
chr19:3772931-3773531(+)
chr19:3774170-3774770(+)
chr19:3774731-3775331(+)
chr19:3776659-3777259(+)
chr19:3777390-3777990(+)
chr19:3778045-3778645(+)
chr19:3779237-3779837(+)
chr19:3780825-3781425(+)
chr19:3781503-3782103(+)
chr19:3783514-3784114(+)
chr19:3784625-3785225(+)
chr19:3785124-3785724(+)
chr19:3785617-3786217(+)
chr19:3786019-3786619(+)
chr19:3786570-3787170(+)
chr19:3787550-3788150(+)
chr19:3789075-3789675(+)
chr19:3789995-3790595(+)
chr19:3790724-3791324(+)
chr19:3792036-3792636(+)
chr19:3792803-3793403(+)
chr19:3796472-3797072(+)
chr19:3798043-3798643(+)
chr19:3799160-3799760(+)
chr19:3800450-3801050(+)
chr19:3801286-3801886(+)
chr19:3803317-3803917(+)
chr19:3804191-3804791(+)
chr19:3805565-3806165(+)
chr19:3806641-3807241(+)
chr19:3807570-3808170(+)
chr19:3808240-3808840(+)
chr19:3808659-3809259(+)
chr19:3809122-3809722(+)
chr19:3809680-3810280(+)
chr19:3810368-3810968(+)
chr19:3810910-3811510(+)
chr19:3812242-3812842(+)
chr19:3813138-3813738(+)
chr19:3813710-3814310(+)
chr19:3814328-3814928(+)
chr19:3816679-3817279(+)
chr19:3817693-3818293(+)
chr19:3818393-3818993(+)
chr19:3819130-3819730(+)
chr19:3820192-3820792(+)
chr19:3821090-3821690(+)
chr19:3821768-3822368(+)
chr19:3822582-3823182(+)
chr19:3823098-3823698(+)
chr19:3824233-3824833(+)
chr19:3825213-3825813(+)
chr19:3825989-3826589(+)
chr19:3826550-3827150(+)
chr19:3827224-3827824(+)
chr19:3828316-3828916(+)
chr19:3830535-3831135(+)
chr19:3831177-3831777(+)
chr19:3831970-3832570(+)
chr19:3833490-3834090(+)
chr19:3833963-3834563(+)
chr19:3836735-3837335(+)
chr19:3838623-3839223(+)
chr19:3839793-3840393(+)
chr19:3842760-3843360(+)
chr19:3843698-3844298(+)
chr19:3844499-3845099(+)
chr19:3847535-3848135(+)
chr19:3849033-3849633(+)
chr19:3849799-3850399(+)
chr19:3850638-3851238(+)
chr19:3851124-3851724(+)
chr19:3851717-3852317(+)
chr19:3852513-3853113(+)
chr19:3853004-3853604(+)
chr19:3854189-3854789(+)
chr19:3855164-3855764(+)
chr19:3855791-3856391(+)
chr19:3857509-3858109(+)
chr19:3859160-3859760(+)
chr19:3860335-3860935(+)
chr19:3862796-3863396(+)
chr19:3863663-3864263(+)
chr19:3865860-3866460(+)
chr19:3866662-3867262(+)
chr19:3867288-3867888(+)
chr19:3867835-3868435(+)
chr19:3868236-3868836(+)
chr19:3868905-3869505(+)
chr19:3870465-3871065(+)
chr19:3871279-3871879(+)
chr19:3871771-3872371(+)
chr19:3873039-3873639(+)
chr19:3875802-3876402(+)
chr19:3876803-3877403(+)
chr19:3877656-3878256(+)
chr19:3879571-3880171(+)
chr19:3880313-3880913(+)
chr19:3880816-3881416(+)
chr19:3881604-3882204(+)
chr19:3882750-3883350(+)
chr19:3883473-3884073(+)
chr19:3884320-3884920(+)
chr19:3885572-3886172(+)
chr19:3886081-3886681(+)
chr19:3888610-3889210(+)
chr19:3890623-3891223(+)
chr19:3891362-3891962(+)
chr19:3893494-3894094(+)
chr19:3894830-3895430(+)
chr19:3897820-3898420(+)
chr19:3898300-3898900(+)
chr19:3898800-3899400(+)
chr19:3899371-3899971(+)
chr19:3902211-3902811(+)
chr19:3906350-3906950(+)
chr19:3907581-3908181(+)
chr19:3908062-3908662(+)
chr19:3908509-3909109(+)
chr19:3909103-3909703(+)
chr19:3909997-3910597(+)
chr19:3911570-3912170(+)
chr19:3912660-3913260(+)
chr19:3913395-3913995(+)
chr19:3914126-3914726(+)
chr19:3914638-3915238(+)
chr19:3917618-3918218(+)
chr19:3918505-3919105(+)
chr19:3920734-3921334(+)
chr19:3921750-3922350(+)
chr19:3922182-3922782(+)
chr19:3922990-3923590(+)
chr19:3924575-3925175(+)
chr19:3926359-3926959(+)
chr19:3927030-3927630(+)
chr19:3927504-3928104(+)
chr19:3928198-3928798(+)
chr19:3929128-3929728(+)
chr19:3930964-3931564(+)
chr19:3932942-3933542(+)
chr19:3934046-3934646(+)
chr19:3936492-3937092(+)
chr19:3937829-3938429(+)
chr19:3938451-3939051(+)
chr19:3939496-3940096(+)
chr19:3940729-3941329(+)
chr19:3941858-3942458(+)
chr19:3942768-3943368(+)
chr19:3943938-3944538(+)
chr19:3945731-3946331(+)
chr19:3947044-3947644(+)
chr19:3948450-3949050(+)
chr19:3949173-3949773(+)
chr19:3950133-3950733(+)
chr19:3950768-3951368(+)
chr19:3951267-3951867(+)
chr19:3953293-3953893(+)
chr19:3953958-3954558(+)
chr19:3955615-3956215(+)
chr19:3957098-3957698(+)
chr19:3958927-3959527(+)
chr19:3960930-3961530(+)
chr19:3961350-3961950(+)
chr19:3964029-3964629(+)
chr19:3965880-3966480(+)
chr19:3966301-3966901(+)
chr19:3968015-3968615(+)
chr19:3968538-3969138(+)
chr19:3968947-3969547(+)
chr19:3969365-3969965(+)
chr19:3970065-3970665(+)
chr19:3970545-3971145(+)
chr19:3970958-3971558(+)
chr19:3971690-3972290(+)
chr19:3972198-3972798(+)
chr19:3972630-3973230(+)
chr19:3974996-3975596(+)
chr19:3975644-3976244(+)
chr19:3976229-3976829(+)
chr19:3976683-3977283(+)
chr19:3977427-3978027(+)
chr19:3977948-3978548(+)
chr19:3978817-3979417(+)
chr19:3979429-3980029(+)
chr19:3980200-3980800(+)
chr19:3980733-3981333(+)
chr19:3981302-3981902(+)
chr19:3981872-3982472(+)
chr19:3982657-3983257(+)
chr19:3983128-3983728(+)
chr19:3983923-3984523(+)
chr19:3984762-3985362(+)
chr19:3985195-3985795(+)
chr19:3985653-3986253(+)
chr19:3986191-3986791(+)
chr19:3987026-3987626(+)
chr19:3987627-3988227(+)
chr19:3988113-3988713(+)
chr19:3989298-3989898(+)
chr19:3990016-3990616(+)
chr19:3990795-3991395(+)
chr19:3995528-3996128(+)
chr19:3998818-3999418(+)
chr19:3999777-4000377(+)
chr19:4000690-4001290(+)
chr19:4005433-4006033(+)
chr19:4007231-4007831(+)
chr19:4008062-4008662(+)
chr19:4008922-4009522(+)
chr19:4009470-4010070(+)
chr19:4009899-4010499(+)
chr19:4010760-4011360(+)
chr19:4011292-4011892(+)
chr19:4012140-4012740(+)
chr19:4013550-4014150(+)
chr19:4014054-4014654(+)
chr19:4014843-4015443(+)
chr19:4015585-4016185(+)
chr19:4016323-4016923(+)
chr19:4016811-4017411(+)
chr19:4017970-4018570(+)
chr19:4018767-4019367(+)
chr19:4019444-4020044(+)
chr19:4020088-4020688(+)
chr19:4020606-4021206(+)
chr19:4021930-4022530(+)
chr19:4023588-4024188(+)
chr19:4024140-4024740(+)
chr19:4025094-4025694(+)
chr19:4027086-4027686(+)
chr19:4028406-4029006(+)
chr19:4031206-4031806(+)
chr19:4031926-4032526(+)
chr19:4032355-4032955(+)
chr19:4032881-4033481(+)
chr19:4034482-4035082(+)
chr19:4035491-4036091(+)
chr19:4036656-4037256(+)
chr19:4037774-4038374(+)
chr19:4038620-4039220(+)
chr19:4039306-4039906(+)
chr19:4040149-4040749(+)
chr19:4041330-4041930(+)
chr19:4042511-4043111(+)
chr19:4043298-4043898(+)
chr19:4043933-4044533(+)
chr19:4045040-4045640(+)
chr19:4047320-4047920(+)
chr19:4049256-4049856(+)
chr19:4050289-4050889(+)
chr19:4051635-4052235(+)
chr19:4052417-4053017(+)
chr19:4052992-4053592(+)
chr19:4053470-4054070(+)
chr19:4053945-4054545(+)
chr19:4054431-4055031(+)
chr19:4054949-4055549(+)
chr19:4055700-4056300(+)
chr19:4058125-4058725(+)
chr19:4058653-4059253(+)
chr19:4059356-4059956(+)
chr19:4059902-4060502(+)
chr19:4060620-4061220(+)
chr19:4061138-4061738(+)
chr19:4061783-4062383(+)
chr19:4062439-4063039(+)
chr19:4063164-4063764(+)
chr19:4063848-4064448(+)
chr19:4064420-4065020(+)
chr19:4064829-4065429(+)
chr19:4065310-4065910(+)
chr19:4065779-4066379(+)
chr19:4066585-4067185(+)
chr19:4067152-4067752(+)
chr19:4068022-4068622(+)
chr19:4069293-4069893(+)
chr19:4072950-4073550(+)
chr19:4074330-4074930(+)
chr19:4075226-4075826(+)
chr19:4076861-4077461(+)
chr19:4077772-4078372(+)
chr19:4078190-4078790(+)
chr19:4079041-4079641(+)
chr19:4080178-4080778(+)
chr19:4080634-4081234(+)
chr19:4081326-4081926(+)
chr19:4081809-4082409(+)
chr19:4082901-4083501(+)
chr19:4084104-4084704(+)
chr19:4085210-4085810(+)
chr19:4085630-4086230(+)
chr19:4086309-4086909(+)
chr19:4086800-4087400(+)
chr19:4087370-4087970(+)
chr19:4088005-4088605(+)
chr19:4088943-4089543(+)
chr19:4089382-4089982(+)
chr19:4089863-4090463(+)
chr19:4091824-4092424(+)
chr19:4094424-4095024(+)
chr19:4095118-4095718(+)
chr19:4096133-4096733(+)
chr19:4097348-4097948(+)
chr19:4098263-4098863(+)
chr19:4098790-4099390(+)
chr19:4099275-4099875(+)
chr19:4101923-4102523(+)
chr19:4102856-4103456(+)
chr19:4103324-4103924(+)
chr19:4104747-4105347(+)
chr19:4105510-4106110(+)
chr19:4107705-4108305(+)
chr19:4108826-4109426(+)
chr19:4111244-4111844(+)
chr19:4112287-4112887(+)
chr19:4113360-4113960(+)
chr19:4114116-4114716(+)
chr19:4114892-4115492(+)
chr19:4115338-4115938(+)
chr19:4115800-4116400(+)
chr19:4116332-4116932(+)
chr19:4117069-4117669(+)
chr19:4118050-4118650(+)
chr19:4118519-4119119(+)
chr19:4119720-4120320(+)
chr19:4120385-4120985(+)
chr19:4120788-4121388(+)
chr19:4121729-4122329(+)
chr19:4122523-4123123(+)
chr19:4123001-4123601(+)
chr19:4123890-4124490(+)
chr19:4124596-4125196(+)
chr19:4127130-4127730(+)
chr19:4129655-4130255(+)
chr19:4130884-4131484(+)
chr19:4131581-4132181(+)
chr19:4134269-4134869(+)
chr19:4135290-4135890(+)
chr19:4136583-4137183(+)
chr19:4139608-4140208(+)
chr19:4140231-4140831(+)
chr19:4140830-4141430(+)
chr19:4143848-4144448(+)
chr19:4144786-4145386(+)
chr19:4145558-4146158(+)
chr19:4147205-4147805(+)
chr19:4149381-4149981(+)
chr19:4149850-4150450(+)
chr19:4151455-4152055(+)
chr19:4152619-4153219(+)
chr19:4153246-4153846(+)
chr19:4154610-4155210(+)
chr19:4155890-4156490(+)
chr19:4156901-4157501(+)
chr19:4157790-4158390(+)
chr19:4158708-4159308(+)
chr19:4160458-4161058(+)
chr19:4161355-4161955(+)
chr19:4164220-4164820(+)
chr19:4166430-4167030(+)
chr19:4167387-4167987(+)
chr19:4169820-4170420(+)
chr19:4171129-4171729(+)
chr19:4171653-4172253(+)
chr19:4172310-4172910(+)
chr19:4172860-4173460(+)
chr19:4173334-4173934(+)
chr19:4174117-4174717(+)
chr19:4174861-4175461(+)
chr19:4176854-4177454(+)
chr19:4178121-4178721(+)
chr19:4178847-4179447(+)
chr19:4179513-4180113(+)
chr19:4180019-4180619(+)
chr19:4181075-4181675(+)
chr19:4181813-4182413(+)
chr19:4182319-4182919(+)
chr19:4183871-4184471(+)
chr19:4185380-4185980(+)
chr19:4186294-4186894(+)
chr19:4189050-4189650(+)
chr19:4189618-4190218(+)
chr19:4190880-4191480(+)
chr19:4193160-4193760(+)
chr19:4194419-4195019(+)
chr19:4196618-4197218(+)
chr19:4197345-4197945(+)
chr19:4197897-4198497(+)
chr19:4198600-4199200(+)
chr19:4199734-4200334(+)
chr19:4204466-4205066(+)
chr19:4207063-4207663(+)
chr19:4207853-4208453(+)
chr19:4208501-4209101(+)
chr19:4209799-4210399(+)
chr19:4210330-4210930(+)
chr19:4212345-4212945(+)
chr19:4214220-4214820(+)
chr19:4214656-4215256(+)
chr19:4215886-4216486(+)
chr19:4216944-4217544(+)
chr19:4217541-4218141(+)
chr19:4220514-4221114(+)
chr19:4221417-4222017(+)
chr19:4224357-4224957(+)
chr19:4226310-4226910(+)
chr19:4227090-4227690(+)
chr19:4229095-4229695(+)
chr19:4229530-4230130(+)
chr19:4230798-4231398(+)
chr19:4233140-4233740(+)
chr19:4234030-4234630(+)
chr19:4234532-4235132(+)
chr19:4236286-4236886(+)
chr19:4238133-4238733(+)
chr19:4241977-4242577(+)
chr19:4243330-4243930(+)
chr19:4244002-4244602(+)
chr19:4246258-4246858(+)
chr19:4246893-4247493(+)
chr19:4247498-4248098(+)
chr19:4249111-4249711(+)
chr19:4249815-4250415(+)
chr19:4250635-4251235(+)
chr19:4256506-4257106(+)
chr19:4258189-4258789(+)
chr19:4259587-4260187(+)
chr19:4260580-4261180(+)
chr19:4261692-4262292(+)
chr19:4263139-4263739(+)
chr19:4263592-4264192(+)
chr19:4264712-4265312(+)
chr19:4266144-4266744(+)
chr19:4266916-4267516(+)
chr19:4267505-4268105(+)
chr19:4268053-4268653(+)
chr19:4268563-4269163(+)
chr19:4270831-4271431(+)
chr19:4271892-4272492(+)
chr19:4272839-4273439(+)
chr19:4276683-4277283(+)
chr19:4277089-4277689(+)
chr19:4277895-4278495(+)
chr19:4278390-4278990(+)
chr19:4278845-4279445(+)
chr19:4279744-4280344(+)
chr19:4280804-4281404(+)
chr19:4281592-4282192(+)
chr19:4282724-4283324(+)
chr19:4284362-4284962(+)
chr19:4288121-4288721(+)
chr19:4290222-4290822(+)
chr19:4291089-4291689(+)
chr19:4292522-4293122(+)
chr19:4294328-4294928(+)
chr19:4295496-4296096(+)
chr19:4296331-4296931(+)
chr19:4297930-4298530(+)
chr19:4298682-4299282(+)
chr19:4301691-4302291(+)
chr19:4302167-4302767(+)
chr19:4302677-4303277(+)
chr19:4303832-4304432(+)
chr19:4304294-4304894(+)
chr19:4304949-4305549(+)
chr19:4306674-4307274(+)
chr19:4307552-4308152(+)
chr19:4309023-4309623(+)
chr19:4310265-4310865(+)
chr19:4310676-4311276(+)
chr19:4311636-4312236(+)
chr19:4313869-4314469(+)
chr19:4316967-4317567(+)
chr19:4317880-4318480(+)
chr19:4319123-4319723(+)
chr19:4321838-4322438(+)
chr19:4322767-4323367(+)
chr19:4323188-4323788(+)
chr19:4325121-4325721(+)
chr19:4326031-4326631(+)
chr19:4326630-4327230(+)
chr19:4327305-4327905(+)
chr19:4328235-4328835(+)
chr19:4329275-4329875(+)
chr19:4335370-4335970(+)
chr19:4337978-4338578(+)
chr19:4338575-4339175(+)
chr19:4340710-4341310(+)
chr19:4341150-4341750(+)
chr19:4342141-4342741(+)
chr19:4342627-4343227(+)
chr19:4343188-4343788(+)
chr19:4343663-4344263(+)
chr19:4344200-4344800(+)
chr19:4345468-4346068(+)
chr19:4347409-4348009(+)
chr19:4350510-4351110(+)
chr19:4352496-4353096(+)
chr19:4354020-4354620(+)
chr19:4354799-4355399(+)
chr19:4356350-4356950(+)
chr19:4356970-4357570(+)
chr19:4357419-4358019(+)
chr19:4357820-4358420(+)
chr19:4358870-4359470(+)
chr19:4359358-4359958(+)
chr19:4359930-4360530(+)
chr19:4360653-4361253(+)
chr19:4361326-4361926(+)
chr19:4362326-4362926(+)
chr19:4363067-4363667(+)
chr19:4364010-4364610(+)
chr19:4365140-4365740(+)
chr19:4365682-4366282(+)
chr19:4366431-4367031(+)
chr19:4367036-4367636(+)
chr19:4367637-4368237(+)
chr19:4368248-4368848(+)
chr19:4369037-4369637(+)
chr19:4369762-4370362(+)
chr19:4370530-4371130(+)
chr19:4371177-4371777(+)
chr19:4372194-4372794(+)
chr19:4372739-4373339(+)
chr19:4373352-4373952(+)
chr19:4373855-4374455(+)
chr19:4374443-4375043(+)
chr19:4375050-4375650(+)
chr19:4375556-4376156(+)
chr19:4376202-4376802(+)
chr19:4376987-4377587(+)
chr19:4377494-4378094(+)
chr19:4378809-4379409(+)
chr19:4379348-4379948(+)
chr19:4380120-4380720(+)
chr19:4380896-4381496(+)
chr19:4381355-4381955(+)
chr19:4381776-4382376(+)
chr19:4385207-4385807(+)
chr19:4385817-4386417(+)
chr19:4386454-4387054(+)
chr19:4388435-4389035(+)
chr19:4388980-4389580(+)
chr19:4389636-4390236(+)
chr19:4390234-4390834(+)
chr19:4390996-4391596(+)
chr19:4391704-4392304(+)
chr19:4392500-4393100(+)
chr19:4393914-4394514(+)
chr19:4394498-4395098(+)
chr19:4395130-4395730(+)
chr19:4396450-4397050(+)
chr19:4396870-4397470(+)
chr19:4397340-4397940(+)
chr19:4398050-4398650(+)
chr19:4399078-4399678(+)
chr19:4399735-4400335(+)
chr19:4400365-4400965(+)
chr19:4400987-4401587(+)
chr19:4401591-4402191(+)
chr19:4402155-4402755(+)
chr19:4402630-4403230(+)
chr19:4403225-4403825(+)
chr19:4404930-4405530(+)
chr19:4405646-4406246(+)
chr19:4406570-4407170(+)
chr19:4407426-4408026(+)
chr19:4408270-4408870(+)
chr19:4409013-4409613(+)
chr19:4409582-4410182(+)
chr19:4412710-4413310(+)
chr19:4414035-4414635(+)
chr19:4414533-4415133(+)
chr19:4415003-4415603(+)
chr19:4416157-4416757(+)
chr19:4417572-4418172(+)
chr19:4419710-4420310(+)
chr19:4420333-4420933(+)
chr19:4422361-4422961(+)
chr19:4425434-4426034(+)
chr19:4427080-4427680(+)
chr19:4428615-4429215(+)
chr19:4429163-4429763(+)
chr19:4429627-4430227(+)
chr19:4430620-4431220(+)
chr19:4431657-4432257(+)
chr19:4432890-4433490(+)
chr19:4434592-4435192(+)
chr19:4436464-4437064(+)
chr19:4436970-4437570(+)
chr19:4439193-4439793(+)
chr19:4441950-4442550(+)
chr19:4442397-4442997(+)
chr19:4443376-4443976(+)
chr19:4444101-4444701(+)
chr19:4444711-4445311(+)
chr19:4445206-4445806(+)
chr19:4445732-4446332(+)
chr19:4446133-4446733(+)
chr19:4446742-4447342(+)
chr19:4447610-4448210(+)
chr19:4448423-4449023(+)
chr19:4449126-4449726(+)
chr19:4449530-4450130(+)
chr19:4450050-4450650(+)
chr19:4450650-4451250(+)
chr19:4451400-4452000(+)
chr19:4452332-4452932(+)
chr19:4453029-4453629(+)
chr19:4453559-4454159(+)
chr19:4453991-4454591(+)
chr19:4454570-4455170(+)
chr19:4454976-4455576(+)
chr19:4455574-4456174(+)
chr19:4456410-4457010(+)
chr19:4457095-4457695(+)
chr19:4457628-4458228(+)
chr19:4458163-4458763(+)
chr19:4463460-4464060(+)
chr19:4464153-4464753(+)
chr19:4467720-4468320(+)
chr19:4468130-4468730(+)
chr19:4470228-4470828(+)
chr19:4470990-4471590(+)
chr19:4471654-4472254(+)
chr19:4472398-4472998(+)
chr19:4473003-4473603(+)
chr19:4473854-4474454(+)
chr19:4474457-4475057(+)
chr19:4475232-4475832(+)
chr19:4477282-4477882(+)
chr19:4478890-4479490(+)
chr19:4479728-4480328(+)
chr19:4481349-4481949(+)
chr19:4482629-4483229(+)
chr19:4483188-4483788(+)
chr19:4487438-4488038(+)
chr19:4488270-4488870(+)
chr19:4489620-4490220(+)
chr19:4490950-4491550(+)
chr19:4491416-4492016(+)
chr19:4491995-4492595(+)
chr19:4492575-4493175(+)
chr19:4493050-4493650(+)
chr19:4493831-4494431(+)
chr19:4495495-4496095(+)
chr19:4496295-4496895(+)
chr19:4498174-4498774(+)
chr19:4499472-4500072(+)
chr19:4501239-4501839(+)
chr19:4502256-4502856(+)
chr19:4503364-4503964(+)
chr19:4504288-4504888(+)
chr19:4504819-4505419(+)
chr19:4506322-4506922(+)
chr19:4506867-4507467(+)
chr19:4507621-4508221(+)
chr19:4508498-4509098(+)
chr19:4509610-4510210(+)
chr19:4510538-4511138(+)
chr19:4511787-4512387(+)
chr19:4512390-4512990(+)
chr19:4513376-4513976(+)
chr19:4513970-4514570(+)
chr19:4516611-4517211(+)
chr19:4517400-4518000(+)
chr19:4517873-4518473(+)
chr19:4518351-4518951(+)
chr19:4518975-4519575(+)
chr19:4519493-4520093(+)
chr19:4521048-4521648(+)
chr19:4521498-4522098(+)
chr19:4522117-4522717(+)
chr19:4523187-4523787(+)
chr19:4525030-4525630(+)
chr19:4525668-4526268(+)
chr19:4528815-4529415(+)
chr19:4529877-4530477(+)
chr19:4531430-4532030(+)
chr19:4533732-4534332(+)
chr19:4534403-4535003(+)
chr19:4535034-4535634(+)
chr19:4536726-4537326(+)
chr19:4537834-4538434(+)
chr19:4538760-4539360(+)
chr19:4539433-4540033(+)
chr19:4539891-4540491(+)
chr19:4540449-4541049(+)
chr19:4541304-4541904(+)
chr19:4542255-4542855(+)
chr19:4542775-4543375(+)
chr19:4543404-4544004(+)
chr19:4544710-4545310(+)
chr19:4545980-4546580(+)
chr19:4546850-4547450(+)
chr19:4547357-4547957(+)
chr19:4548175-4548775(+)
chr19:4549864-4550464(+)
chr19:4550638-4551238(+)
chr19:4552058-4552658(+)
chr19:4554193-4554793(+)
chr19:4555145-4555745(+)
chr19:4555992-4556592(+)
chr19:4556499-4557099(+)
chr19:4557502-4558102(+)
chr19:4558225-4558825(+)
chr19:4558690-4559290(+)
chr19:4559481-4560081(+)
chr19:4561959-4562559(+)
chr19:4563458-4564058(+)
chr19:4565134-4565734(+)
chr19:4566260-4566860(+)
chr19:4566959-4567559(+)
chr19:4567428-4568028(+)
chr19:4568350-4568950(+)
chr19:4568835-4569435(+)
chr19:4571465-4572065(+)
chr19:4574512-4575112(+)
chr19:4575249-4575849(+)
chr19:4575934-4576534(+)
chr19:4577209-4577809(+)
chr19:4578145-4578745(+)
chr19:4578820-4579420(+)
chr19:4579254-4579854(+)
chr19:4580243-4580843(+)
chr19:4581101-4581701(+)
chr19:4581622-4582222(+)
chr19:4582199-4582799(+)
chr19:4583136-4583736(+)
chr19:4583975-4584575(+)
chr19:4584721-4585321(+)
chr19:4585313-4585913(+)
chr19:4585968-4586568(+)
chr19:4586688-4587288(+)
chr19:4588191-4588791(+)
chr19:4589469-4590069(+)
chr19:4591024-4591624(+)
chr19:4592150-4592750(+)
chr19:4592680-4593280(+)
chr19:4593401-4594001(+)
chr19:4594177-4594777(+)
chr19:4596142-4596742(+)
chr19:4597101-4597701(+)
chr19:4597782-4598382(+)
chr19:4598227-4598827(+)
chr19:4598761-4599361(+)
chr19:4600300-4600900(+)
chr19:4603633-4604233(+)
chr19:4604623-4605223(+)
chr19:4606976-4607576(+)
chr19:4609308-4609908(+)
chr19:4609947-4610547(+)
chr19:4611073-4611673(+)
chr19:4612070-4612670(+)
chr19:4614520-4615120(+)
chr19:4615527-4616127(+)
chr19:4616585-4617185(+)
chr19:4618131-4618731(+)
chr19:4619390-4619990(+)
chr19:4620599-4621199(+)
chr19:4621350-4621950(+)
chr19:4622100-4622700(+)
chr19:4622767-4623367(+)
chr19:4624175-4624775(+)
chr19:4624668-4625268(+)
chr19:4627890-4628490(+)
chr19:4631733-4632333(+)
chr19:4633224-4633824(+)
chr19:4633670-4634270(+)
chr19:4634437-4635037(+)
chr19:4634840-4635440(+)
chr19:4635528-4636128(+)
chr19:4636102-4636702(+)
chr19:4637247-4637847(+)
chr19:4638245-4638845(+)
chr19:4639043-4639643(+)
chr19:4639608-4640208(+)
chr19:4640015-4640615(+)
chr19:4640519-4641119(+)
chr19:4640962-4641562(+)
chr19:4641855-4642455(+)
chr19:4642501-4643101(+)
chr19:4644350-4644950(+)
chr19:4644784-4645384(+)
chr19:4646890-4647490(+)
chr19:4648128-4648728(+)
chr19:4649615-4650215(+)
chr19:4650132-4650732(+)
chr19:4650858-4651458(+)
chr19:4651954-4652554(+)
chr19:4653824-4654424(+)
chr19:4654540-4655140(+)
chr19:4654995-4655595(+)
chr19:4657395-4657995(+)
chr19:4658213-4658813(+)
chr19:4660310-4660910(+)
chr19:4660890-4661490(+)
chr19:4662216-4662816(+)
chr19:4663509-4664109(+)
chr19:4664699-4665299(+)
chr19:4666694-4667294(+)
chr19:4669526-4670126(+)
chr19:4670145-4670745(+)
chr19:4670808-4671408(+)
chr19:4671298-4671898(+)
chr19:4672503-4673103(+)
chr19:4672920-4673520(+)
chr19:4673420-4674020(+)
chr19:4674250-4674850(+)
chr19:4674723-4675323(+)
chr19:4675232-4675832(+)
chr19:4676229-4676829(+)
chr19:4676987-4677587(+)
chr19:4677690-4678290(+)
chr19:4678470-4679070(+)
chr19:4678889-4679489(+)
chr19:4679839-4680439(+)
chr19:4682175-4682775(+)
chr19:4682770-4683370(+)
chr19:4684005-4684605(+)
chr19:4684525-4685125(+)
chr19:4685257-4685857(+)
chr19:4686748-4687348(+)
chr19:4687232-4687832(+)
chr19:4689377-4689977(+)
chr19:4690290-4690890(+)
chr19:4691285-4691885(+)
chr19:4692556-4693156(+)
chr19:4693250-4693850(+)
chr19:4694281-4694881(+)
chr19:4695081-4695681(+)
chr19:4696533-4697133(+)
chr19:4697320-4697920(+)
chr19:4697965-4698565(+)
chr19:4699840-4700440(+)
chr19:4700473-4701073(+)
chr19:4701788-4702388(+)
chr19:4702664-4703264(+)
chr19:4704142-4704742(+)
chr19:4704784-4705384(+)
chr19:4705530-4706130(+)
chr19:4706725-4707325(+)
chr19:4707230-4707830(+)
chr19:4707885-4708485(+)
chr19:4709223-4709823(+)
chr19:4709778-4710378(+)
chr19:4712666-4713266(+)
chr19:4713431-4714031(+)
chr19:4714528-4715128(+)
chr19:4715059-4715659(+)
chr19:4715663-4716263(+)
chr19:4716678-4717278(+)
chr19:4717166-4717766(+)
chr19:4717593-4718193(+)
chr19:4718227-4718827(+)
chr19:4719498-4720098(+)
chr19:4720050-4720650(+)
chr19:4720984-4721584(+)
chr19:4721755-4722355(+)
chr19:4722523-4723123(+)
chr19:4723039-4723639(+)
chr19:4723739-4724339(+)
chr19:4724393-4724993(+)
chr19:4724919-4725519(+)
chr19:4725514-4726114(+)
chr19:4725945-4726545(+)
chr19:4726350-4726950(+)
chr19:4728688-4729288(+)
chr19:4729818-4730418(+)
chr19:4730605-4731205(+)
chr19:4732015-4732615(+)
chr19:4732520-4733120(+)
chr19:4733930-4734530(+)
chr19:4737490-4738090(+)
chr19:4738054-4738654(+)
chr19:4738643-4739243(+)
chr19:4740962-4741562(+)
chr19:4742230-4742830(+)
chr19:4742761-4743361(+)
chr19:4744723-4745323(+)
chr19:4745435-4746035(+)
chr19:4746030-4746630(+)
chr19:4748053-4748653(+)
chr19:4748506-4749106(+)
chr19:4749807-4750407(+)
chr19:4751890-4752490(+)
chr19:4752294-4752894(+)
chr19:4754084-4754684(+)
chr19:4755370-4755970(+)
chr19:4757188-4757788(+)
chr19:4759102-4759702(+)
chr19:4759637-4760237(+)
chr19:4760670-4761270(+)
chr19:4762310-4762910(+)
chr19:4763350-4763950(+)
chr19:4763803-4764403(+)
chr19:4764230-4764830(+)
chr19:4768778-4769378(+)
chr19:4769375-4769975(+)
chr19:4770130-4770730(+)
chr19:4770650-4771250(+)
chr19:4772296-4772896(+)
chr19:4773200-4773800(+)
chr19:4774061-4774661(+)
chr19:4774512-4775112(+)
chr19:4775560-4776160(+)
chr19:4776531-4777131(+)
chr19:4780669-4781269(+)
chr19:4781722-4782322(+)
chr19:4784540-4785140(+)
chr19:4785026-4785626(+)
chr19:4786241-4786841(+)
chr19:4786980-4787580(+)
chr19:4787859-4788459(+)
chr19:4788510-4789110(+)
chr19:4789243-4789843(+)
chr19:4790452-4791052(+)
chr19:4791191-4791791(+)
chr19:4792005-4792605(+)
chr19:4792778-4793378(+)
chr19:4793435-4794035(+)
chr19:4793866-4794466(+)
chr19:4794852-4795452(+)
chr19:4795295-4795895(+)
chr19:4796505-4797105(+)
chr19:4797530-4798130(+)
chr19:4798650-4799250(+)
chr19:4799936-4800536(+)
chr19:4800628-4801228(+)
chr19:4802580-4803180(+)
chr19:4803789-4804389(+)
chr19:4806237-4806837(+)
chr19:4807203-4807803(+)
chr19:4808125-4808725(+)
chr19:4809499-4810099(+)
chr19:4810695-4811295(+)
chr19:4811565-4812165(+)
chr19:4812350-4812950(+)
chr19:4812894-4813494(+)
chr19:4813890-4814490(+)
chr19:4814518-4815118(+)
chr19:4815479-4816079(+)
chr19:4816120-4816720(+)
chr19:4816529-4817129(+)
chr19:4817683-4818283(+)
chr19:4822850-4823450(+)
chr19:4827695-4828295(+)
chr19:4829194-4829794(+)
chr19:4830508-4831108(+)
chr19:4831466-4832066(+)
chr19:4832774-4833374(+)
chr19:4837408-4838008(+)
chr19:4838170-4838770(+)
chr19:4840368-4840968(+)
chr19:4840953-4841553(+)
chr19:4842430-4843030(+)
chr19:4844576-4845176(+)
chr19:4845236-4845836(+)
chr19:4845891-4846491(+)
chr19:4846435-4847035(+)
chr19:4847282-4847882(+)
chr19:4849047-4849647(+)
chr19:4849736-4850336(+)
chr19:4851492-4852092(+)
chr19:4853522-4854122(+)
chr19:4854375-4854975(+)
chr19:4855111-4855711(+)
chr19:4855910-4856510(+)
chr19:4856350-4856950(+)
chr19:4858912-4859512(+)
chr19:4859661-4860261(+)
chr19:4860250-4860850(+)
chr19:4861086-4861686(+)
chr19:4862453-4863053(+)
chr19:4863709-4864309(+)
chr19:4865313-4865913(+)
chr19:4866048-4866648(+)
chr19:4866760-4867360(+)
chr19:4867574-4868174(+)
chr19:4868284-4868884(+)
chr19:4869407-4870007(+)
chr19:4870020-4870620(+)
chr19:4870853-4871453(+)
chr19:4872472-4873072(+)
chr19:4875688-4876288(+)
chr19:4877070-4877670(+)
chr19:4877839-4878439(+)
chr19:4878408-4879008(+)
chr19:4879000-4879600(+)
chr19:4880250-4880850(+)
chr19:4881310-4881910(+)
chr19:4883475-4884075(+)
chr19:4886170-4886770(+)
chr19:4889326-4889926(+)
chr19:4891014-4891614(+)
chr19:4894649-4895249(+)
chr19:4895353-4895953(+)
chr19:4896248-4896848(+)
chr19:4897115-4897715(+)
chr19:4899730-4900330(+)
chr19:4901570-4902170(+)
chr19:4902490-4903090(+)
chr19:4904455-4905055(+)
chr19:4905872-4906472(+)
chr19:4906290-4906890(+)
chr19:4906742-4907342(+)
chr19:4907160-4907760(+)
chr19:4908146-4908746(+)
chr19:4908662-4909262(+)
chr19:4909146-4909746(+)
chr19:4909729-4910329(+)
chr19:4910294-4910894(+)
chr19:4910940-4911540(+)
chr19:4911745-4912345(+)
chr19:4912350-4912950(+)
chr19:4913941-4914541(+)
chr19:4914956-4915556(+)
chr19:4915544-4916144(+)
chr19:4916413-4917013(+)
chr19:4921630-4922230(+)
chr19:4922863-4923463(+)
chr19:4923322-4923922(+)
chr19:4927171-4927771(+)
chr19:4928231-4928831(+)
chr19:4928638-4929238(+)
chr19:4929117-4929717(+)
chr19:4930596-4931196(+)
chr19:4932734-4933334(+)
chr19:4933435-4934035(+)
chr19:4934358-4934958(+)
chr19:4935387-4935987(+)
chr19:4936202-4936802(+)
chr19:4937965-4938565(+)
chr19:4938388-4938988(+)
chr19:4939339-4939939(+)
chr19:4939980-4940580(+)
chr19:4941118-4941718(+)
chr19:4941565-4942165(+)
chr19:4943152-4943752(+)
chr19:4943770-4944370(+)
chr19:4944470-4945070(+)
chr19:4945878-4946478(+)
chr19:4948994-4949594(+)
chr19:4949470-4950070(+)
chr19:4950519-4951119(+)
chr19:4951630-4952230(+)
chr19:4954576-4955176(+)
chr19:4956512-4957112(+)
chr19:4957673-4958273(+)
chr19:4958137-4958737(+)
chr19:4959169-4959769(+)
chr19:4960195-4960795(+)
chr19:4961104-4961704(+)
chr19:4964890-4965490(+)
chr19:4965750-4966350(+)
chr19:4966414-4967014(+)
chr19:4967187-4967787(+)
chr19:4967883-4968483(+)
chr19:4968559-4969159(+)
chr19:4969110-4969710(+)
chr19:4969976-4970576(+)
chr19:4970633-4971233(+)
chr19:4971229-4971829(+)
chr19:4971750-4972350(+)
chr19:4972717-4973317(+)
chr19:4974767-4975367(+)
chr19:4975376-4975976(+)
chr19:4976284-4976884(+)
chr19:4977107-4977707(+)
chr19:4977754-4978354(+)
chr19:4978438-4979038(+)
chr19:4979225-4979825(+)
chr19:4980004-4980604(+)
chr19:4980713-4981313(+)
chr19:4981333-4981933(+)
chr19:4983199-4983799(+)
chr19:4983902-4984502(+)
chr19:4984371-4984971(+)
chr19:4985093-4985693(+)
chr19:4985573-4986173(+)
chr19:4986007-4986607(+)
chr19:4986518-4987118(+)
chr19:4987194-4987794(+)
chr19:4987707-4988307(+)
chr19:4988668-4989268(+)
chr19:4990240-4990840(+)
chr19:4991672-4992272(+)
chr19:4993599-4994199(+)
chr19:4994835-4995435(+)
chr19:4996734-4997334(+)
chr19:4997474-4998074(+)
chr19:4998730-4999330(+)
chr19:5001461-5002061(+)
chr19:5001980-5002580(+)
chr19:5002690-5003290(+)
chr19:5003745-5004345(+)
chr19:5004244-5004844(+)
chr19:5004980-5005580(+)
chr19:5005705-5006305(+)
chr19:5006146-5006746(+)
chr19:5006740-5007340(+)
chr19:5008037-5008637(+)
chr19:5009260-5009860(+)
chr19:5009682-5010282(+)
chr19:5010900-5011500(+)
chr19:5011311-5011911(+)
chr19:5011820-5012420(+)
chr19:5012493-5013093(+)
chr19:5013069-5013669(+)
chr19:5013813-5014413(+)
chr19:5014838-5015438(+)
chr19:5015579-5016179(+)
chr19:5016603-5017203(+)
chr19:5017173-5017773(+)
chr19:5018206-5018806(+)
chr19:5020290-5020890(+)
chr19:5020944-5021544(+)
chr19:5022210-5022810(+)
chr19:5023020-5023620(+)
chr19:5023810-5024410(+)
chr19:5024237-5024837(+)
chr19:5024955-5025555(+)
chr19:5026206-5026806(+)
chr19:5026641-5027241(+)
chr19:5028510-5029110(+)
chr19:5029594-5030194(+)
chr19:5030136-5030736(+)
chr19:5030584-5031184(+)
chr19:5031453-5032053(+)
chr19:5031995-5032595(+)
chr19:5032446-5033046(+)
chr19:5034330-5034930(+)
chr19:5035189-5035789(+)
chr19:5035831-5036431(+)
chr19:5036545-5037145(+)
chr19:5036950-5037550(+)
chr19:5037810-5038410(+)
chr19:5038798-5039398(+)
chr19:5039575-5040175(+)
chr19:5040531-5041131(+)
chr19:5041020-5041620(+)
chr19:5041439-5042039(+)
chr19:5042476-5043076(+)
chr19:5043472-5044072(+)
chr19:5044450-5045050(+)
chr19:5044898-5045498(+)
chr19:5045857-5046457(+)
chr19:5046339-5046939(+)
chr19:5048185-5048785(+)
chr19:5048613-5049213(+)
chr19:5049197-5049797(+)
chr19:5049946-5050546(+)
chr19:5051381-5051981(+)
chr19:5052356-5052956(+)
chr19:5052825-5053425(+)
chr19:5053486-5054086(+)
chr19:5054210-5054810(+)
chr19:5054775-5055375(+)
chr19:5055901-5056501(+)
chr19:5056723-5057323(+)
chr19:5057350-5057950(+)
chr19:5057786-5058386(+)
chr19:5058230-5058830(+)
chr19:5058755-5059355(+)
chr19:5060584-5061184(+)
chr19:5061150-5061750(+)
chr19:5061953-5062553(+)
chr19:5063370-5063970(+)
chr19:5064030-5064630(+)
chr19:5064735-5065335(+)
chr19:5065618-5066218(+)
chr19:5066134-5066734(+)
chr19:5066727-5067327(+)
chr19:5067586-5068186(+)
chr19:5068155-5068755(+)
chr19:5068572-5069172(+)
chr19:5070486-5071086(+)
chr19:5070925-5071525(+)
chr19:5071597-5072197(+)
chr19:5072010-5072610(+)
chr19:5072574-5073174(+)
chr19:5073188-5073788(+)
chr19:5073632-5074232(+)
chr19:5074320-5074920(+)
chr19:5074950-5075550(+)
chr19:5075466-5076066(+)
chr19:5076451-5077051(+)
chr19:5077015-5077615(+)
chr19:5077508-5078108(+)
chr19:5078091-5078691(+)
chr19:5078561-5079161(+)
chr19:5079220-5079820(+)
chr19:5080115-5080715(+)
chr19:5080753-5081353(+)
chr19:5081590-5082190(+)
chr19:5082619-5083219(+)
chr19:5083373-5083973(+)
chr19:5084303-5084903(+)
chr19:5085625-5086225(+)
chr19:5086638-5087238(+)
chr19:5087938-5088538(+)
chr19:5088354-5088954(+)
chr19:5089767-5090367(+)
chr19:5090480-5091080(+)
chr19:5090988-5091588(+)
chr19:5091581-5092181(+)
chr19:5092155-5092755(+)
chr19:5092563-5093163(+)
chr19:5093223-5093823(+)
chr19:5093926-5094526(+)
chr19:5094917-5095517(+)
chr19:5095412-5096012(+)
chr19:5096447-5097047(+)
chr19:5097533-5098133(+)
chr19:5098160-5098760(+)
chr19:5099742-5100342(+)
chr19:5102659-5103259(+)
chr19:5103071-5103671(+)
chr19:5103857-5104457(+)
chr19:5104768-5105368(+)
chr19:5105562-5106162(+)
chr19:5105968-5106568(+)
chr19:5107325-5107925(+)
chr19:5108052-5108652(+)
chr19:5108902-5109502(+)
chr19:5109464-5110064(+)
chr19:5110824-5111424(+)
chr19:5112093-5112693(+)
chr19:5112670-5113270(+)
chr19:5113116-5113716(+)
chr19:5113543-5114143(+)
chr19:5114070-5114670(+)
chr19:5114592-5115192(+)
chr19:5115723-5116323(+)
chr19:5116210-5116810(+)
chr19:5117311-5117911(+)
chr19:5118221-5118821(+)
chr19:5120608-5121208(+)
chr19:5121212-5121812(+)
chr19:5121750-5122350(+)
chr19:5122725-5123325(+)
chr19:5123432-5124032(+)
chr19:5125170-5125770(+)
chr19:5125795-5126395(+)
chr19:5126873-5127473(+)
chr19:5127636-5128236(+)
chr19:5128388-5128988(+)
chr19:5128813-5129413(+)
chr19:5129245-5129845(+)
chr19:5129838-5130438(+)
chr19:5130388-5130988(+)
chr19:5130851-5131451(+)
chr19:5131333-5131933(+)
chr19:5132049-5132649(+)
chr19:5132595-5133195(+)
chr19:5133724-5134324(+)
chr19:5134728-5135328(+)
chr19:5136068-5136668(+)
chr19:5136635-5137235(+)
chr19:5137710-5138310(+)
chr19:5138504-5139104(+)
chr19:5139107-5139707(+)
chr19:5140060-5140660(+)
chr19:5140882-5141482(+)
chr19:5141463-5142063(+)
chr19:5142463-5143063(+)
chr19:5143284-5143884(+)
chr19:5143993-5144593(+)
chr19:5145634-5146234(+)
chr19:5146987-5147587(+)
chr19:5147390-5147990(+)
chr19:5148128-5148728(+)
chr19:5148914-5149514(+)
chr19:5149730-5150330(+)
chr19:5150260-5150860(+)
chr19:5150843-5151443(+)
chr19:5152109-5152709(+)
chr19:5153052-5153652(+)
chr19:5154023-5154623(+)
chr19:5154809-5155409(+)
chr19:5155494-5156094(+)
chr19:5156164-5156764(+)
chr19:5157079-5157679(+)
chr19:5159003-5159603(+)
chr19:5159730-5160330(+)
chr19:5160295-5160895(+)
chr19:5162722-5163322(+)
chr19:5163564-5164164(+)
chr19:5163980-5164580(+)
chr19:5164710-5165310(+)
chr19:5165153-5165753(+)
chr19:5165572-5166172(+)
chr19:5166093-5166693(+)
chr19:5167350-5167950(+)
chr19:5169210-5169810(+)
chr19:5170314-5170914(+)
chr19:5171110-5171710(+)
chr19:5171566-5172166(+)
chr19:5172657-5173257(+)
chr19:5173115-5173715(+)
chr19:5173891-5174491(+)
chr19:5176618-5177218(+)
chr19:5177383-5177983(+)
chr19:5179236-5179836(+)
chr19:5179770-5180370(+)
chr19:5181423-5182023(+)
chr19:5182577-5183177(+)
chr19:5186165-5186765(+)
chr19:5189081-5189681(+)
chr19:5189498-5190098(+)
chr19:5190359-5190959(+)
chr19:5190978-5191578(+)
chr19:5191738-5192338(+)
chr19:5192430-5193030(+)
chr19:5193178-5193778(+)
chr19:5193735-5194335(+)
chr19:5200735-5201335(+)
chr19:5201575-5202175(+)
chr19:5202450-5203050(+)
chr19:5204082-5204682(+)
chr19:5205353-5205953(+)
chr19:5206143-5206743(+)
chr19:5206710-5207310(+)
chr19:5207722-5208322(+)
chr19:5209393-5209993(+)
chr19:5210029-5210629(+)
chr19:5210697-5211297(+)
chr19:5211824-5212424(+)
chr19:5212998-5213598(+)
chr19:5214178-5214778(+)
chr19:5214834-5215434(+)
chr19:5215972-5216572(+)
chr19:5216386-5216986(+)
chr19:5217538-5218138(+)
chr19:5218269-5218869(+)
chr19:5218835-5219435(+)
chr19:5219974-5220574(+)
chr19:5220722-5221322(+)
chr19:5222519-5223119(+)
chr19:5224345-5224945(+)
chr19:5225793-5226393(+)
chr19:5227745-5228345(+)
chr19:5228620-5229220(+)
chr19:5229287-5229887(+)
chr19:5229860-5230460(+)
chr19:5230777-5231377(+)
chr19:5231838-5232438(+)
chr19:5232710-5233310(+)
chr19:5233861-5234461(+)
chr19:5235230-5235830(+)
chr19:5237200-5237800(+)
chr19:5237824-5238424(+)
chr19:5238666-5239266(+)
chr19:5239897-5240497(+)
chr19:5241421-5242021(+)
chr19:5241977-5242577(+)
chr19:5243760-5244360(+)
chr19:5245650-5246250(+)
chr19:5246343-5246943(+)
chr19:5247891-5248491(+)
chr19:5249300-5249900(+)
chr19:5250016-5250616(+)
chr19:5250832-5251432(+)
chr19:5251355-5251955(+)
chr19:5253366-5253966(+)
chr19:5254433-5255033(+)
chr19:5254948-5255548(+)
chr19:5255471-5256071(+)
chr19:5256274-5256874(+)
chr19:5257366-5257966(+)
chr19:5260622-5261222(+)
chr19:5261098-5261698(+)
chr19:5261630-5262230(+)
chr19:5262562-5263162(+)
chr19:5263558-5264158(+)
chr19:5264333-5264933(+)
chr19:5265474-5266074(+)
chr19:5266673-5267273(+)
chr19:5268726-5269326(+)
chr19:5269350-5269950(+)
chr19:5269850-5270450(+)
chr19:5271042-5271642(+)
chr19:5273275-5273875(+)
chr19:5274052-5274652(+)
chr19:5274652-5275252(+)
chr19:5275230-5275830(+)
chr19:5275744-5276344(+)
chr19:5276786-5277386(+)
chr19:5278780-5279380(+)
chr19:5279230-5279830(+)
chr19:5279890-5280490(+)
chr19:5280571-5281171(+)
chr19:5281492-5282092(+)
chr19:5282107-5282707(+)
chr19:5282828-5283428(+)
chr19:5283487-5284087(+)
chr19:5285105-5285705(+)
chr19:5286023-5286623(+)
chr19:5286879-5287479(+)
chr19:5287376-5287976(+)
chr19:5288025-5288625(+)
chr19:5288560-5289160(+)
chr19:5288970-5289570(+)
chr19:5289543-5290143(+)
chr19:5290173-5290773(+)
chr19:5290756-5291356(+)
chr19:5291404-5292004(+)
chr19:5292016-5292616(+)
chr19:5292596-5293196(+)
chr19:5293144-5293744(+)
chr19:5293651-5294251(+)
chr19:5294562-5295162(+)
chr19:5295078-5295678(+)
chr19:5296010-5296610(+)
chr19:5296546-5297146(+)
chr19:5297370-5297970(+)
chr19:5298259-5298859(+)
chr19:5298924-5299524(+)
chr19:5300150-5300750(+)
chr19:5300885-5301485(+)
chr19:5302295-5302895(+)
chr19:5304638-5305238(+)
chr19:5306500-5307100(+)
chr19:5308722-5309322(+)
chr19:5309577-5310177(+)
chr19:5311321-5311921(+)
chr19:5313256-5313856(+)
chr19:5313992-5314592(+)
chr19:5314426-5315026(+)
chr19:5315163-5315763(+)
chr19:5315610-5316210(+)
chr19:5316070-5316670(+)
chr19:5316759-5317359(+)
chr19:5318713-5319313(+)
chr19:5319331-5319931(+)
chr19:5319951-5320551(+)
chr19:5322021-5322621(+)
chr19:5322735-5323335(+)
chr19:5323387-5323987(+)
chr19:5324478-5325078(+)
chr19:5325426-5326026(+)
chr19:5326991-5327591(+)
chr19:5327775-5328375(+)
chr19:5328843-5329443(+)
chr19:5330207-5330807(+)
chr19:5330697-5331297(+)
chr19:5331387-5331987(+)
chr19:5333859-5334459(+)
chr19:5334350-5334950(+)
chr19:5334935-5335535(+)
chr19:5335545-5336145(+)
chr19:5336177-5336777(+)
chr19:5336898-5337498(+)
chr19:5337554-5338154(+)
chr19:5338006-5338606(+)
chr19:5338586-5339186(+)
chr19:5339382-5339982(+)
chr19:5340133-5340733(+)
chr19:5340609-5341209(+)
chr19:5341096-5341696(+)
chr19:5341950-5342550(+)
chr19:5342610-5343210(+)
chr19:5343699-5344299(+)
chr19:5344930-5345530(+)
chr19:5345892-5346492(+)
chr19:5347470-5348070(+)
chr19:5348935-5349535(+)
chr19:5349990-5350590(+)
chr19:5351623-5352223(+)
chr19:5352233-5352833(+)
chr19:5354405-5355005(+)
chr19:5354972-5355572(+)
chr19:5355638-5356238(+)
chr19:5356218-5356818(+)
chr19:5356861-5357461(+)
chr19:5358100-5358700(+)
chr19:5360311-5360911(+)
chr19:5364597-5365197(+)
chr19:5366264-5366864(+)
chr19:5367021-5367621(+)
chr19:5368975-5369575(+)
chr19:5369784-5370384(+)
chr19:5372470-5373070(+)
chr19:5375690-5376290(+)
chr19:5377399-5377999(+)
chr19:5386864-5387464(+)
chr19:5388920-5389520(+)
chr19:5392378-5392978(+)
chr19:5393224-5393824(+)
chr19:5393655-5394255(+)
chr19:5394724-5395324(+)
chr19:5395471-5396071(+)
chr19:5396015-5396615(+)
chr19:5396643-5397243(+)
chr19:5397693-5398293(+)
chr19:5398312-5398912(+)
chr19:5402250-5402850(+)
chr19:5403944-5404544(+)
chr19:5407266-5407866(+)
chr19:5410090-5410690(+)
chr19:5411410-5412010(+)
chr19:5412610-5413210(+)
chr19:5414750-5415350(+)
chr19:5416683-5417283(+)
chr19:5417311-5417911(+)
chr19:5421004-5421604(+)
chr19:5422288-5422888(+)
chr19:5424459-5425059(+)
chr19:5425010-5425610(+)
chr19:5425750-5426350(+)
chr19:5428905-5429505(+)
chr19:5430157-5430757(+)
chr19:5431016-5431616(+)
chr19:5432088-5432688(+)
chr19:5432588-5433188(+)
chr19:5434151-5434751(+)
chr19:5435022-5435622(+)
chr19:5435988-5436588(+)
chr19:5436516-5437116(+)
chr19:5440866-5441466(+)
chr19:5444192-5444792(+)
chr19:5445050-5445650(+)
chr19:5445498-5446098(+)
chr19:5447877-5448477(+)
chr19:5448304-5448904(+)
chr19:5450597-5451197(+)
chr19:5451239-5451839(+)
chr19:5452794-5453394(+)
chr19:5453815-5454415(+)
chr19:5454220-5454820(+)
chr19:5454773-5455373(+)
chr19:5455611-5456211(+)
chr19:5457722-5458322(+)
chr19:5459300-5459900(+)
chr19:5460688-5461288(+)
chr19:5462860-5463460(+)
chr19:5463880-5464480(+)
chr19:5465979-5466579(+)
chr19:5466793-5467393(+)
chr19:5470208-5470808(+)
chr19:5472240-5472840(+)
chr19:5474628-5475228(+)
chr19:5475310-5475910(+)
chr19:5476727-5477327(+)
chr19:5477593-5478193(+)
chr19:5478060-5478660(+)
chr19:5479817-5480417(+)
chr19:5480409-5481009(+)
chr19:5481011-5481611(+)
chr19:5483047-5483647(+)
chr19:5483890-5484490(+)
chr19:5484362-5484962(+)
chr19:5487172-5487772(+)
chr19:5489553-5490153(+)
chr19:5491057-5491657(+)
chr19:5491935-5492535(+)
chr19:5492515-5493115(+)
chr19:5493084-5493684(+)
chr19:5494175-5494775(+)
chr19:5494772-5495372(+)
chr19:5495971-5496571(+)
chr19:5497528-5498128(+)
chr19:5497968-5498568(+)
chr19:5499060-5499660(+)
chr19:5501190-5501790(+)
chr19:5503514-5504114(+)
chr19:5504021-5504621(+)
chr19:5504790-5505390(+)
chr19:5507064-5507664(+)
chr19:5509462-5510062(+)
chr19:5510265-5510865(+)
chr19:5511770-5512370(+)
chr19:5512642-5513242(+)
chr19:5513874-5514474(+)
chr19:5514790-5515390(+)
chr19:5515624-5516224(+)
chr19:5519190-5519790(+)
chr19:5522026-5522626(+)
chr19:5523016-5523616(+)
chr19:5523802-5524402(+)
chr19:5524238-5524838(+)
chr19:5526022-5526622(+)
chr19:5526892-5527492(+)
chr19:5528750-5529350(+)
chr19:5529370-5529970(+)
chr19:5533677-5534277(+)
chr19:5534840-5535440(+)
chr19:5536353-5536953(+)
chr19:5537084-5537684(+)
chr19:5537715-5538315(+)
chr19:5539234-5539834(+)
chr19:5540237-5540837(+)
chr19:5541438-5542038(+)
chr19:5542576-5543176(+)
chr19:5543848-5544448(+)
chr19:5546030-5546630(+)
chr19:5547765-5548365(+)
chr19:5551670-5552270(+)
chr19:5553798-5554398(+)
chr19:5557650-5558250(+)
chr19:5558092-5558692(+)
chr19:5558902-5559502(+)
chr19:5559613-5560213(+)
chr19:5560426-5561026(+)
chr19:5560990-5561590(+)
chr19:5561439-5562039(+)
chr19:5562980-5563580(+)
chr19:5563795-5564395(+)
chr19:5564739-5565339(+)
chr19:5565567-5566167(+)
chr19:5566910-5567510(+)
chr19:5567585-5568185(+)
chr19:5572563-5573163(+)
chr19:5575427-5576027(+)
chr19:5576183-5576783(+)
chr19:5577628-5578228(+)
chr19:5578097-5578697(+)
chr19:5579351-5579951(+)
chr19:5580084-5580684(+)
chr19:5581310-5581910(+)
chr19:5581759-5582359(+)
chr19:5582170-5582770(+)
chr19:5583930-5584530(+)
chr19:5585312-5585912(+)
chr19:5585743-5586343(+)
chr19:5586458-5587058(+)
chr19:5587548-5588148(+)
chr19:5588420-5589020(+)
chr19:5589328-5589928(+)
chr19:5590193-5590793(+)
chr19:5590775-5591375(+)
chr19:5591451-5592051(+)
chr19:5592413-5593013(+)
chr19:5593126-5593726(+)
chr19:5593729-5594329(+)
chr19:5594411-5595011(+)
chr19:5594972-5595572(+)
chr19:5600690-5601290(+)
chr19:5602456-5603056(+)
chr19:5603572-5604172(+)
chr19:5605338-5605938(+)
chr19:5607220-5607820(+)
chr19:5608144-5608744(+)
chr19:5608994-5609594(+)
chr19:5611061-5611661(+)
chr19:5612867-5613467(+)
chr19:5613350-5613950(+)
chr19:5614670-5615270(+)
chr19:5615662-5616262(+)
chr19:5616155-5616755(+)
chr19:5618280-5618880(+)
chr19:5618910-5619510(+)
chr19:5620550-5621150(+)
chr19:5621177-5621777(+)
chr19:5621823-5622423(+)
chr19:5622666-5623266(+)
chr19:5623533-5624133(+)
chr19:5624077-5624677(+)
chr19:5624613-5625213(+)
chr19:5625516-5626116(+)
chr19:5627400-5628000(+)
chr19:5628632-5629232(+)
chr19:5629470-5630070(+)
chr19:5630971-5631571(+)
chr19:5631711-5632311(+)
chr19:5634580-5635180(+)
chr19:5635450-5636050(+)
chr19:5636730-5637330(+)
chr19:5637869-5638469(+)
chr19:5641208-5641808(+)
chr19:5642109-5642709(+)
chr19:5644046-5644646(+)
chr19:5644608-5645208(+)
chr19:5649017-5649617(+)
chr19:5650730-5651330(+)
chr19:5651288-5651888(+)
chr19:5652170-5652770(+)
chr19:5652730-5653330(+)
chr19:5654810-5655410(+)
chr19:5655342-5655942(+)
chr19:5659616-5660216(+)
chr19:5661378-5661978(+)
chr19:5663751-5664351(+)
chr19:5664588-5665188(+)
chr19:5665420-5666020(+)
chr19:5666040-5666640(+)
chr19:5666670-5667270(+)
chr19:5667596-5668196(+)
chr19:5669074-5669674(+)
chr19:5669681-5670281(+)
chr19:5670630-5671230(+)
chr19:5672970-5673570(+)
chr19:5674793-5675393(+)
chr19:5675429-5676029(+)
chr19:5676354-5676954(+)
chr19:5677372-5677972(+)
chr19:5678233-5678833(+)
chr19:5679411-5680011(+)
chr19:5679899-5680499(+)
chr19:5680510-5681110(+)
chr19:5681121-5681721(+)
chr19:5681714-5682314(+)
chr19:5682276-5682876(+)
chr19:5683060-5683660(+)
chr19:5684880-5685480(+)
chr19:5685969-5686569(+)
chr19:5686718-5687318(+)
chr19:5687641-5688241(+)
chr19:5688235-5688835(+)
chr19:5689108-5689708(+)
chr19:5689974-5690574(+)
chr19:5690873-5691473(+)
chr19:5691340-5691940(+)
chr19:5691860-5692460(+)
chr19:5692281-5692881(+)
chr19:5693025-5693625(+)
chr19:5693726-5694326(+)
chr19:5694178-5694778(+)
chr19:5694854-5695454(+)
chr19:5695621-5696221(+)
chr19:5696186-5696786(+)
chr19:5696590-5697190(+)
chr19:5697294-5697894(+)
chr19:5697950-5698550(+)
chr19:5698390-5698990(+)
chr19:5698807-5699407(+)
chr19:5699690-5700290(+)
chr19:5700521-5701121(+)
chr19:5701990-5702590(+)
chr19:5702990-5703590(+)
chr19:5703772-5704372(+)
chr19:5705452-5706052(+)
chr19:5707539-5708139(+)
chr19:5708210-5708810(+)
chr19:5708823-5709423(+)
chr19:5711474-5712074(+)
chr19:5712871-5713471(+)
chr19:5713776-5714376(+)
chr19:5714665-5715265(+)
chr19:5716180-5716780(+)
chr19:5717112-5717712(+)
chr19:5717959-5718559(+)
chr19:5718508-5719108(+)
chr19:5719274-5719874(+)
chr19:5720147-5720747(+)
chr19:5721154-5721754(+)
chr19:5722095-5722695(+)
chr19:5738332-5738932(+)
chr19:5741780-5742380(+)
chr19:5743518-5744118(+)
chr19:5745747-5746347(+)
chr19:5746590-5747190(+)
chr19:5748865-5749465(+)
chr19:5751490-5752090(+)
chr19:5757769-5758369(+)
chr19:5760264-5760864(+)
chr19:5761179-5761779(+)
chr19:5765767-5766367(+)
chr19:5767069-5767669(+)
chr19:5767791-5768391(+)
chr19:5768365-5768965(+)
chr19:5769355-5769955(+)
chr19:5769770-5770370(+)
chr19:5770778-5771378(+)
chr19:5772560-5773160(+)
chr19:5773613-5774213(+)
chr19:5774840-5775440(+)
chr19:5775556-5776156(+)
chr19:5776538-5777138(+)
chr19:5777290-5777890(+)
chr19:5779430-5780030(+)
chr19:5779830-5780430(+)
chr19:5782175-5782775(+)
chr19:5782895-5783495(+)
chr19:5783581-5784181(+)
chr19:5784363-5784963(+)
chr19:5785135-5785735(+)
chr19:5786328-5786928(+)
chr19:5787092-5787692(+)
chr19:5787695-5788295(+)
chr19:5788235-5788835(+)
chr19:5789315-5789915(+)
chr19:5789945-5790545(+)
chr19:5790457-5791057(+)
chr19:5790947-5791547(+)
chr19:5792243-5792843(+)
chr19:5793095-5793695(+)
chr19:5794004-5794604(+)
chr19:5794411-5795011(+)
chr19:5795730-5796330(+)
chr19:5797667-5798267(+)
chr19:5799162-5799762(+)
chr19:5799981-5800581(+)
chr19:5800552-5801152(+)
chr19:5801260-5801860(+)
chr19:5802130-5802730(+)
chr19:5802717-5803317(+)
chr19:5803182-5803782(+)
chr19:5803848-5804448(+)
chr19:5804587-5805187(+)
chr19:5805658-5806258(+)
chr19:5806758-5807358(+)
chr19:5808098-5808698(+)
chr19:5809109-5809709(+)
chr19:5812325-5812925(+)
chr19:5814525-5815125(+)
chr19:5818557-5819157(+)
chr19:5820700-5821300(+)
chr19:5821500-5822100(+)
chr19:5822124-5822724(+)
chr19:5823437-5824037(+)
chr19:5824902-5825502(+)
chr19:5825510-5826110(+)
chr19:5825930-5826530(+)
chr19:5826484-5827084(+)
chr19:5827091-5827691(+)
chr19:5827899-5828499(+)
chr19:5828400-5829000(+)
chr19:5829076-5829676(+)
chr19:5830041-5830641(+)
chr19:5831000-5831600(+)
chr19:5831712-5832312(+)
chr19:5832306-5832906(+)
chr19:5832870-5833470(+)
chr19:5834061-5834661(+)
chr19:5834668-5835268(+)
chr19:5837050-5837650(+)
chr19:5838047-5838647(+)
chr19:5838536-5839136(+)
chr19:5839354-5839954(+)
chr19:5840100-5840700(+)
chr19:5841404-5842004(+)
chr19:5843279-5843879(+)
chr19:5844003-5844603(+)
chr19:5844655-5845255(+)
chr19:5845880-5846480(+)
chr19:5846554-5847154(+)
chr19:5847119-5847719(+)
chr19:5847721-5848321(+)
chr19:5848350-5848950(+)
chr19:5850080-5850680(+)
chr19:5850661-5851261(+)
chr19:5851268-5851868(+)
chr19:5852580-5853180(+)
chr19:5853553-5854153(+)
chr19:5854235-5854835(+)
chr19:5855075-5855675(+)
chr19:5856035-5856635(+)
chr19:5857450-5858050(+)
chr19:5859810-5860410(+)
chr19:5860778-5861378(+)
chr19:5861384-5861984(+)
chr19:5863270-5863870(+)
chr19:5864452-5865052(+)
chr19:5864994-5865594(+)
chr19:5865435-5866035(+)
chr19:5866575-5867175(+)
chr19:5867095-5867695(+)
chr19:5867674-5868274(+)
chr19:5870107-5870707(+)
chr19:5870871-5871471(+)
chr19:5872193-5872793(+)
chr19:5873509-5874109(+)
chr19:5874452-5875052(+)
chr19:5875204-5875804(+)
chr19:5876214-5876814(+)
chr19:5876798-5877398(+)
chr19:5877460-5878060(+)
chr19:5877952-5878552(+)
chr19:5880474-5881074(+)
chr19:5881026-5881626(+)
chr19:5881763-5882363(+)
chr19:5882383-5882983(+)
chr19:5883341-5883941(+)
chr19:5884200-5884800(+)
chr19:5885290-5885890(+)
chr19:5886028-5886628(+)
chr19:5886452-5887052(+)
chr19:5887510-5888110(+)
chr19:5888196-5888796(+)
chr19:5889483-5890083(+)
chr19:5890158-5890758(+)
chr19:5890876-5891476(+)
chr19:5891384-5891984(+)
chr19:5891962-5892562(+)
chr19:5892407-5893007(+)
chr19:5892993-5893593(+)
chr19:5893766-5894366(+)
chr19:5894347-5894947(+)
chr19:5895191-5895791(+)
chr19:5895695-5896295(+)
chr19:5896101-5896701(+)
chr19:5896588-5897188(+)
chr19:5897167-5897767(+)
chr19:5898030-5898630(+)
chr19:5898713-5899313(+)
chr19:5900952-5901552(+)
chr19:5902979-5903579(+)
chr19:5903728-5904328(+)
chr19:5904312-5904912(+)
chr19:5904940-5905540(+)
chr19:5905395-5905995(+)
chr19:5906055-5906655(+)
chr19:5907120-5907720(+)
chr19:5908790-5909390(+)
chr19:5909901-5910501(+)
chr19:5910450-5911050(+)
chr19:5911266-5911866(+)
chr19:5912890-5913490(+)
chr19:5913843-5914443(+)
chr19:5914458-5915058(+)
chr19:5915117-5915717(+)
chr19:5915895-5916495(+)
chr19:5916431-5917031(+)
chr19:5917966-5918566(+)
chr19:5918460-5919060(+)
chr19:5918875-5919475(+)
chr19:5920977-5921577(+)
chr19:5921637-5922237(+)
chr19:5922173-5922773(+)
chr19:5923596-5924196(+)
chr19:5924919-5925519(+)
chr19:5925860-5926460(+)
chr19:5926499-5927099(+)
chr19:5927266-5927866(+)
chr19:5928050-5928650(+)
chr19:5929480-5930080(+)
chr19:5932064-5932664(+)
chr19:5932680-5933280(+)
chr19:5933486-5934086(+)
chr19:5933966-5934566(+)
chr19:5934690-5935290(+)
chr19:5935092-5935692(+)
chr19:5935663-5936263(+)
chr19:5936118-5936718(+)
chr19:5936530-5937130(+)
chr19:5936947-5937547(+)
chr19:5937489-5938089(+)
chr19:5937930-5938530(+)
chr19:5939653-5940253(+)
chr19:5940926-5941526(+)
chr19:5942134-5942734(+)
chr19:5942943-5943543(+)
chr19:5943459-5944059(+)
chr19:5944298-5944898(+)
chr19:5945754-5946354(+)
chr19:5946498-5947098(+)
chr19:5947328-5947928(+)
chr19:5948445-5949045(+)
chr19:5949044-5949644(+)
chr19:5949819-5950419(+)
chr19:5950653-5951253(+)
chr19:5951321-5951921(+)
chr19:5952164-5952764(+)
chr19:5952868-5953468(+)
chr19:5953707-5954307(+)
chr19:5954178-5954778(+)
chr19:5954619-5955219(+)
chr19:5955300-5955900(+)
chr19:5956121-5956721(+)
chr19:5956602-5957202(+)
chr19:5957082-5957682(+)
chr19:5957996-5958596(+)
chr19:5958574-5959174(+)
chr19:5959893-5960493(+)
chr19:5960504-5961104(+)
chr19:5961954-5962554(+)
chr19:5962475-5963075(+)
chr19:5963762-5964362(+)
chr19:5964725-5965325(+)
chr19:5965147-5965747(+)
chr19:5966154-5966754(+)
chr19:5967879-5968479(+)
chr19:5968407-5969007(+)
chr19:5968863-5969463(+)
chr19:5971710-5972310(+)
chr19:5973980-5974580(+)
chr19:5974793-5975393(+)
chr19:5975994-5976594(+)
chr19:5977059-5977659(+)
chr19:5977929-5978529(+)
chr19:5978666-5979266(+)
chr19:5979599-5980199(+)
chr19:5980360-5980960(+)
chr19:5982250-5982850(+)
chr19:5983103-5983703(+)
chr19:5983710-5984310(+)
chr19:5984562-5985162(+)
chr19:5985309-5985909(+)
chr19:5987250-5987850(+)
chr19:5988674-5989274(+)
chr19:5989750-5990350(+)
chr19:5990288-5990888(+)
chr19:5991232-5991832(+)
chr19:5991735-5992335(+)
chr19:5993028-5993628(+)
chr19:5993525-5994125(+)
chr19:5993960-5994560(+)
chr19:5994565-5995165(+)
chr19:5996064-5996664(+)
chr19:5996515-5997115(+)
chr19:5997255-5997855(+)
chr19:5998422-5999022(+)
chr19:6000310-6000910(+)
chr19:6001870-6002470(+)
chr19:6002478-6003078(+)
chr19:6005404-6006004(+)
chr19:6006911-6007511(+)
chr19:6007759-6008359(+)
chr19:6009037-6009637(+)
chr19:6010025-6010625(+)
chr19:6011312-6011912(+)
chr19:6011760-6012360(+)
chr19:6012490-6013090(+)
chr19:6013510-6014110(+)
chr19:6014509-6015109(+)
chr19:6015768-6016368(+)
chr19:6017294-6017894(+)
chr19:6018703-6019303(+)
chr19:6019628-6020228(+)
chr19:6020320-6020920(+)
chr19:6020918-6021518(+)
chr19:6021589-6022189(+)
chr19:6022144-6022744(+)
chr19:6022765-6023365(+)
chr19:6023244-6023844(+)
chr19:6024675-6025275(+)
chr19:6026290-6026890(+)
chr19:6030039-6030639(+)
chr19:6033620-6034220(+)
chr19:6034410-6035010(+)
chr19:6034890-6035490(+)
chr19:6035444-6036044(+)
chr19:6036075-6036675(+)
chr19:6038798-6039398(+)
chr19:6039527-6040127(+)
chr19:6040969-6041569(+)
chr19:6042035-6042635(+)
chr19:6042985-6043585(+)
chr19:6043950-6044550(+)
chr19:6044545-6045145(+)
chr19:6045153-6045753(+)
chr19:6045770-6046370(+)
chr19:6047183-6047783(+)
chr19:6047880-6048480(+)
chr19:6048710-6049310(+)
chr19:6049700-6050300(+)
chr19:6055210-6055810(+)
chr19:6056139-6056739(+)
chr19:6056661-6057261(+)
chr19:6057111-6057711(+)
chr19:6058120-6058720(+)
chr19:6058533-6059133(+)
chr19:6059800-6060400(+)
chr19:6060356-6060956(+)
chr19:6060894-6061494(+)
chr19:6061334-6061934(+)
chr19:6062214-6062814(+)
chr19:6063242-6063842(+)
chr19:6063757-6064357(+)
chr19:6064175-6064775(+)
chr19:6065798-6066398(+)
chr19:6066568-6067168(+)
chr19:6067143-6067743(+)
chr19:6067684-6068284(+)
chr19:6068576-6069176(+)
chr19:6069492-6070092(+)
chr19:6070218-6070818(+)
chr19:6070978-6071578(+)
chr19:6071987-6072587(+)
chr19:6073750-6074350(+)
chr19:6074486-6075086(+)
chr19:6075100-6075700(+)
chr19:6076663-6077263(+)
chr19:6077934-6078534(+)
chr19:6079190-6079790(+)
chr19:6085972-6086572(+)
chr19:6086416-6087016(+)
chr19:6087023-6087623(+)
chr19:6087821-6088421(+)
chr19:6088546-6089146(+)
chr19:6089255-6089855(+)
chr19:6089710-6090310(+)
chr19:6091745-6092345(+)
chr19:6092283-6092883(+)
chr19:6095683-6096283(+)
chr19:6097810-6098410(+)
chr19:6098467-6099067(+)
chr19:6098964-6099564(+)
chr19:6099580-6100180(+)
chr19:6100258-6100858(+)
chr19:6101233-6101833(+)
chr19:6101850-6102450(+)
chr19:6102760-6103360(+)
chr19:6103193-6103793(+)
chr19:6103870-6104470(+)
chr19:6104571-6105171(+)
chr19:6105275-6105875(+)
chr19:6106570-6107170(+)
chr19:6107853-6108453(+)
chr19:6108679-6109279(+)
chr19:6109156-6109756(+)
chr19:6109831-6110431(+)
chr19:6110389-6110989(+)
chr19:6111246-6111846(+)
chr19:6112075-6112675(+)
chr19:6112510-6113110(+)
chr19:6113543-6114143(+)
chr19:6115750-6116350(+)
chr19:6116746-6117346(+)
chr19:6119950-6120550(+)
chr19:6121510-6122110(+)
chr19:6122334-6122934(+)
chr19:6125411-6126011(+)
chr19:6126240-6126840(+)
chr19:6127626-6128226(+)
chr19:6128283-6128883(+)
chr19:6129184-6129784(+)
chr19:6130842-6131442(+)
chr19:6135166-6135766(+)
chr19:6136950-6137550(+)
chr19:6137997-6138597(+)
chr19:6141119-6141719(+)
chr19:6145885-6146485(+)
chr19:6149000-6149600(+)
chr19:6149585-6150185(+)
chr19:6150234-6150834(+)
chr19:6156035-6156635(+)
chr19:6157670-6158270(+)
chr19:6160345-6160945(+)
chr19:6161201-6161801(+)
chr19:6163970-6164570(+)
chr19:6165052-6165652(+)
chr19:6165873-6166473(+)
chr19:6167764-6168364(+)
chr19:6170960-6171560(+)
chr19:6171462-6172062(+)
chr19:6172375-6172975(+)
chr19:6173120-6173720(+)
chr19:6175210-6175810(+)
chr19:6179950-6180550(+)
chr19:6181710-6182310(+)
chr19:6185155-6185755(+)
chr19:6185910-6186510(+)
chr19:6186314-6186914(+)
chr19:6190437-6191037(+)
chr19:6191250-6191850(+)
chr19:6197112-6197712(+)
chr19:6197975-6198575(+)
chr19:6198866-6199466(+)
chr19:6199421-6200021(+)
chr19:6200670-6201270(+)
chr19:6201390-6201990(+)
chr19:6201829-6202429(+)
chr19:6202650-6203250(+)
chr19:6203374-6203974(+)
chr19:6204052-6204652(+)
chr19:6204756-6205356(+)
chr19:6205201-6205801(+)
chr19:6205830-6206430(+)
chr19:6206530-6207130(+)
chr19:6207560-6208160(+)
chr19:6209118-6209718(+)
chr19:6209957-6210557(+)
chr19:6210620-6211220(+)
chr19:6212275-6212875(+)
chr19:6212750-6213350(+)
chr19:6213184-6213784(+)
chr19:6213890-6214490(+)
chr19:6214830-6215430(+)
chr19:6215313-6215913(+)
chr19:6215800-6216400(+)
chr19:6216255-6216855(+)
chr19:6216840-6217440(+)
chr19:6217605-6218205(+)
chr19:6218379-6218979(+)
chr19:6218906-6219506(+)
chr19:6219655-6220255(+)
chr19:6220291-6220891(+)
chr19:6221756-6222356(+)
chr19:6222658-6223258(+)
chr19:6223591-6224191(+)
chr19:6224190-6224790(+)
chr19:6225241-6225841(+)
chr19:6226609-6227209(+)
chr19:6227658-6228258(+)
chr19:6228714-6229314(+)
chr19:6229430-6230030(+)
chr19:6230042-6230642(+)
chr19:6230728-6231328(+)
chr19:6231590-6232190(+)
chr19:6232493-6233093(+)
chr19:6233017-6233617(+)
chr19:6233497-6234097(+)
chr19:6234074-6234674(+)
chr19:6234770-6235370(+)
chr19:6235575-6236175(+)
chr19:6236248-6236848(+)
chr19:6236735-6237335(+)
chr19:6238179-6238779(+)
chr19:6238624-6239224(+)
chr19:6239208-6239808(+)
chr19:6239991-6240591(+)
chr19:6240953-6241553(+)
chr19:6241576-6242176(+)
chr19:6242969-6243569(+)
chr19:6243903-6244503(+)
chr19:6244663-6245263(+)
chr19:6246215-6246815(+)
chr19:6247010-6247610(+)
chr19:6248210-6248810(+)
chr19:6248634-6249234(+)
chr19:6249171-6249771(+)
chr19:6250113-6250713(+)
chr19:6250851-6251451(+)
chr19:6251830-6252430(+)
chr19:6253246-6253846(+)
chr19:6253808-6254408(+)
chr19:6257704-6258304(+)
chr19:6258195-6258795(+)
chr19:6259312-6259912(+)
chr19:6260244-6260844(+)
chr19:6260777-6261377(+)
chr19:6261810-6262410(+)
chr19:6263078-6263678(+)
chr19:6263497-6264097(+)
chr19:6263985-6264585(+)
chr19:6264890-6265490(+)
chr19:6265635-6266235(+)
chr19:6266630-6267230(+)
chr19:6267871-6268471(+)
chr19:6268340-6268940(+)
chr19:6268943-6269543(+)
chr19:6269403-6270003(+)
chr19:6270078-6270678(+)
chr19:6270758-6271358(+)
chr19:6271184-6271784(+)
chr19:6271594-6272194(+)
chr19:6272069-6272669(+)
chr19:6272990-6273590(+)
chr19:6273779-6274379(+)
chr19:6274699-6275299(+)
chr19:6275461-6276061(+)
chr19:6276354-6276954(+)
chr19:6276818-6277418(+)
chr19:6277720-6278320(+)
chr19:6278436-6279036(+)
chr19:6279048-6279648(+)
chr19:6279819-6280419(+)
chr19:6280535-6281135(+)
chr19:6281295-6281895(+)
chr19:6283090-6283690(+)
chr19:6286015-6286615(+)
chr19:6286510-6287110(+)
chr19:6287463-6288063(+)
chr19:6288670-6289270(+)
chr19:6291940-6292540(+)
chr19:6294830-6295430(+)
chr19:6297130-6297730(+)
chr19:6297807-6298407(+)
chr19:6299670-6300270(+)
chr19:6301270-6301870(+)
chr19:6302695-6303295(+)
chr19:6306411-6307011(+)
chr19:6306880-6307480(+)
chr19:6309476-6310076(+)
chr19:6310794-6311394(+)
chr19:6311915-6312515(+)
chr19:6313266-6313866(+)
chr19:6314270-6314870(+)
chr19:6317310-6317910(+)
chr19:6318679-6319279(+)
chr19:6319211-6319811(+)
chr19:6324855-6325455(+)
chr19:6327870-6328470(+)
chr19:6332873-6333473(+)
chr19:6333320-6333920(+)
chr19:6334510-6335110(+)
chr19:6336992-6337592(+)
chr19:6340450-6341050(+)
chr19:6343416-6344016(+)
chr19:6345830-6346430(+)
chr19:6347708-6348308(+)
chr19:6350601-6351201(+)
chr19:6351970-6352570(+)
chr19:6352695-6353295(+)
chr19:6353999-6354599(+)
chr19:6357173-6357773(+)
chr19:6357881-6358481(+)
chr19:6358910-6359510(+)
chr19:6359690-6360290(+)
chr19:6361191-6361791(+)
chr19:6361756-6362356(+)
chr19:6362297-6362897(+)
chr19:6363210-6363810(+)
chr19:6364273-6364873(+)
chr19:6368465-6369065(+)
chr19:6370373-6370973(+)
chr19:6372392-6372992(+)
chr19:6373100-6373700(+)
chr19:6373658-6374258(+)
chr19:6374081-6374681(+)
chr19:6374735-6375335(+)
chr19:6375437-6376037(+)
chr19:6376026-6376626(+)
chr19:6376588-6377188(+)
chr19:6377961-6378561(+)
chr19:6378419-6379019(+)
chr19:6378910-6379510(+)
chr19:6379520-6380120(+)
chr19:6380455-6381055(+)
chr19:6380883-6381483(+)
chr19:6381302-6381902(+)
chr19:6381756-6382356(+)
chr19:6383189-6383789(+)
chr19:6385340-6385940(+)
chr19:6386719-6387319(+)
chr19:6387129-6387729(+)
chr19:6388095-6388695(+)
chr19:6389231-6389831(+)
chr19:6392425-6393025(+)
chr19:6393108-6393708(+)
chr19:6393619-6394219(+)
chr19:6394700-6395300(+)
chr19:6399601-6400201(+)
chr19:6403071-6403671(+)
chr19:6410218-6410818(+)
chr19:6410810-6411410(+)
chr19:6411802-6412402(+)
chr19:6412379-6412979(+)
chr19:6413186-6413786(+)
chr19:6413633-6414233(+)
chr19:6414054-6414654(+)
chr19:6414630-6415230(+)
chr19:6415050-6415650(+)
chr19:6415633-6416233(+)
chr19:6416222-6416822(+)
chr19:6417578-6418178(+)
chr19:6418022-6418622(+)
chr19:6419555-6420155(+)
chr19:6420120-6420720(+)
chr19:6421306-6421906(+)
chr19:6423421-6424021(+)
chr19:6424082-6424682(+)
chr19:6424896-6425496(+)
chr19:6425694-6426294(+)
chr19:6426146-6426746(+)
chr19:6427275-6427875(+)
chr19:6429357-6429957(+)
chr19:6429887-6430487(+)
chr19:6431655-6432255(+)
chr19:6433270-6433870(+)
chr19:6436130-6436730(+)
chr19:6440515-6441115(+)
chr19:6441113-6441713(+)
chr19:6441913-6442513(+)
chr19:6443951-6444551(+)
chr19:6451785-6452385(+)
chr19:6453961-6454561(+)
chr19:6456175-6456775(+)
chr19:6457838-6458438(+)
chr19:6458308-6458908(+)
chr19:6458947-6459547(+)
chr19:6459580-6460180(+)
chr19:6460153-6460753(+)
chr19:6461633-6462233(+)
chr19:6462160-6462760(+)
chr19:6463964-6464564(+)
chr19:6464474-6465074(+)
chr19:6464978-6465578(+)
chr19:6466423-6467023(+)
chr19:6467821-6468421(+)
chr19:6468410-6469010(+)
chr19:6470014-6470614(+)
chr19:6471032-6471632(+)
chr19:6471842-6472442(+)
chr19:6473479-6474079(+)
chr19:6475467-6476067(+)
chr19:6476208-6476808(+)
chr19:6477037-6477637(+)
chr19:6478891-6479491(+)
chr19:6479436-6480036(+)
chr19:6479930-6480530(+)
chr19:6480909-6481509(+)
chr19:6481707-6482307(+)
chr19:6482210-6482810(+)
chr19:6483137-6483737(+)
chr19:6484001-6484601(+)
chr19:6484740-6485340(+)
chr19:6488290-6488890(+)
chr19:6489369-6489969(+)
chr19:6492070-6492670(+)
chr19:6494370-6494970(+)
chr19:6494884-6495484(+)
chr19:6495316-6495916(+)
chr19:6495730-6496330(+)
chr19:6497310-6497910(+)
chr19:6498100-6498700(+)
chr19:6498546-6499146(+)
chr19:6499154-6499754(+)
chr19:6499950-6500550(+)
chr19:6501105-6501705(+)
chr19:6501598-6502198(+)
chr19:6502104-6502704(+)
chr19:6502630-6503230(+)
chr19:6503713-6504313(+)
chr19:6504668-6505268(+)
chr19:6508055-6508655(+)
chr19:6509254-6509854(+)
chr19:6509656-6510256(+)
chr19:6510555-6511155(+)
chr19:6512230-6512830(+)
chr19:6513053-6513653(+)
chr19:6515089-6515689(+)
chr19:6515954-6516554(+)
chr19:6516742-6517342(+)
chr19:6518101-6518701(+)
chr19:6519201-6519801(+)
chr19:6520240-6520840(+)
chr19:6520860-6521460(+)
chr19:6521685-6522285(+)
chr19:6522090-6522690(+)
chr19:6523110-6523710(+)
chr19:6523710-6524310(+)
chr19:6524169-6524769(+)
chr19:6524975-6525575(+)
chr19:6526060-6526660(+)
chr19:6526905-6527505(+)
chr19:6527639-6528239(+)
chr19:6528054-6528654(+)
chr19:6528676-6529276(+)
chr19:6529363-6529963(+)
chr19:6529956-6530556(+)
chr19:6530645-6531245(+)
chr19:6531147-6531747(+)
chr19:6531788-6532388(+)
chr19:6532530-6533130(+)
chr19:6533023-6533623(+)
chr19:6533670-6534270(+)
chr19:6534432-6535032(+)
chr19:6535390-6535990(+)
chr19:6536031-6536631(+)
chr19:6537295-6537895(+)
chr19:6537943-6538543(+)
chr19:6538533-6539133(+)
chr19:6539240-6539840(+)
chr19:6539750-6540350(+)
chr19:6540976-6541576(+)
chr19:6541520-6542120(+)
chr19:6542210-6542810(+)
chr19:6543736-6544336(+)
chr19:6544774-6545374(+)
chr19:6545350-6545950(+)
chr19:6545870-6546470(+)
chr19:6546600-6547200(+)
chr19:6547441-6548041(+)
chr19:6547950-6548550(+)
chr19:6548505-6549105(+)
chr19:6550140-6550740(+)
chr19:6550636-6551236(+)
chr19:6551325-6551925(+)
chr19:6551847-6552447(+)
chr19:6552560-6553160(+)
chr19:6553350-6553950(+)
chr19:6554040-6554640(+)
chr19:6554520-6555120(+)
chr19:6555394-6555994(+)
chr19:6556418-6557018(+)
chr19:6557290-6557890(+)
chr19:6557840-6558440(+)
chr19:6558280-6558880(+)
chr19:6558930-6559530(+)
chr19:6561360-6561960(+)
chr19:6562347-6562947(+)
chr19:6564348-6564948(+)
chr19:6566630-6567230(+)
chr19:6567995-6568595(+)
chr19:6568578-6569178(+)
chr19:6570750-6571350(+)
chr19:6572126-6572726(+)
chr19:6573310-6573910(+)
chr19:6573782-6574382(+)
chr19:6575762-6576362(+)
chr19:6576230-6576830(+)
chr19:6576836-6577436(+)
chr19:6577472-6578072(+)
chr19:6578060-6578660(+)
chr19:6578734-6579334(+)
chr19:6579628-6580228(+)
chr19:6580245-6580845(+)
chr19:6580650-6581250(+)
chr19:6582911-6583511(+)
chr19:6585916-6586516(+)
chr19:6586480-6587080(+)
chr19:6587095-6587695(+)
chr19:6588048-6588648(+)
chr19:6588626-6589226(+)
chr19:6589522-6590122(+)
chr19:6590114-6590714(+)
chr19:6590737-6591337(+)
chr19:6591290-6591890(+)
chr19:6592407-6593007(+)
chr19:6593835-6594435(+)
chr19:6595497-6596097(+)
chr19:6596270-6596870(+)
chr19:6598152-6598752(+)
chr19:6598565-6599165(+)
chr19:6599988-6600588(+)
chr19:6600692-6601292(+)
chr19:6601437-6602037(+)
chr19:6602022-6602622(+)
chr19:6602515-6603115(+)
chr19:6603086-6603686(+)
chr19:6603853-6604453(+)
chr19:6604741-6605341(+)
chr19:6605470-6606070(+)
chr19:6606070-6606670(+)
chr19:6606758-6607358(+)
chr19:6607850-6608450(+)
chr19:6608809-6609409(+)
chr19:6610010-6610610(+)
chr19:6610422-6611022(+)
chr19:6610893-6611493(+)
chr19:6611298-6611898(+)
chr19:6611850-6612450(+)
chr19:6613618-6614218(+)
chr19:6615862-6616462(+)
chr19:6626599-6627199(+)
chr19:6630566-6631166(+)
chr19:6631170-6631770(+)
chr19:6631922-6632522(+)
chr19:6632612-6633212(+)
chr19:6633070-6633670(+)
chr19:6635940-6636540(+)
chr19:6638403-6639003(+)
chr19:6639357-6639957(+)
chr19:6641190-6641790(+)
chr19:6641651-6642251(+)
chr19:6649082-6649682(+)
chr19:6651910-6652510(+)
chr19:6652574-6653174(+)
chr19:6653635-6654235(+)
chr19:6654370-6654970(+)
chr19:6656175-6656775(+)
chr19:6657273-6657873(+)
chr19:6659621-6660221(+)
chr19:6660250-6660850(+)
chr19:6660866-6661466(+)
chr19:6661628-6662228(+)
chr19:6662720-6663320(+)
chr19:6663564-6664164(+)
chr19:6664270-6664870(+)
chr19:6666050-6666650(+)
chr19:6667118-6667718(+)
chr19:6668583-6669183(+)
chr19:6669330-6669930(+)
chr19:6669879-6670479(+)
chr19:6670920-6671520(+)
chr19:6671865-6672465(+)
chr19:6672548-6673148(+)
chr19:6674759-6675359(+)
chr19:6675970-6676570(+)
chr19:6677792-6678392(+)
chr19:6678452-6679052(+)
chr19:6678957-6679557(+)
chr19:6680077-6680677(+)
chr19:6682571-6683171(+)
chr19:6684470-6685070(+)
chr19:6684938-6685538(+)
chr19:6686217-6686817(+)
chr19:6686975-6687575(+)
chr19:6688579-6689179(+)
chr19:6689190-6689790(+)
chr19:6692123-6692723(+)
chr19:6692859-6693459(+)
chr19:6693797-6694397(+)
chr19:6697193-6697793(+)
chr19:6697970-6698570(+)
chr19:6698750-6699350(+)
chr19:6699970-6700570(+)
chr19:6701048-6701648(+)
chr19:6702250-6702850(+)
chr19:6702790-6703390(+)
chr19:6703210-6703810(+)
chr19:6704030-6704630(+)
chr19:6704810-6705410(+)
chr19:6705960-6706560(+)
chr19:6706890-6707490(+)
chr19:6707490-6708090(+)
chr19:6708060-6708660(+)
chr19:6708650-6709250(+)
chr19:6709513-6710113(+)
chr19:6710546-6711146(+)
chr19:6711408-6712008(+)
chr19:6711960-6712560(+)
chr19:6712912-6713512(+)
chr19:6713527-6714127(+)
chr19:6714105-6714705(+)
chr19:6714720-6715320(+)
chr19:6715460-6716060(+)
chr19:6716376-6716976(+)
chr19:6716962-6717562(+)
chr19:6717476-6718076(+)
chr19:6718046-6718646(+)
chr19:6718647-6719247(+)
chr19:6719330-6719930(+)
chr19:6720044-6720644(+)
chr19:6720503-6721103(+)
chr19:6721669-6722269(+)
chr19:6722180-6722780(+)
chr19:6723049-6723649(+)
chr19:6723648-6724248(+)
chr19:6724452-6725052(+)
chr19:6725325-6725925(+)
chr19:6727330-6727930(+)
chr19:6728225-6728825(+)
chr19:6729647-6730247(+)
chr19:6730275-6730875(+)
chr19:6731705-6732305(+)
chr19:6733272-6733872(+)
chr19:6734047-6734647(+)
chr19:6735109-6735709(+)
chr19:6735524-6736124(+)
chr19:6735978-6736578(+)
chr19:6736405-6737005(+)
chr19:6737043-6737643(+)
chr19:6737496-6738096(+)
chr19:6738444-6739044(+)
chr19:6739222-6739822(+)
chr19:6739839-6740439(+)
chr19:6740569-6741169(+)
chr19:6741111-6741711(+)
chr19:6742290-6742890(+)
chr19:6742953-6743553(+)
chr19:6744084-6744684(+)
chr19:6744816-6745416(+)
chr19:6745523-6746123(+)
chr19:6748010-6748610(+)
chr19:6748450-6749050(+)
chr19:6748970-6749570(+)
chr19:6749390-6749990(+)
chr19:6749958-6750558(+)
chr19:6750935-6751535(+)
chr19:6751360-6751960(+)
chr19:6752367-6752967(+)
chr19:6753369-6753969(+)
chr19:6760930-6761530(+)
chr19:6762258-6762858(+)
chr19:6763382-6763982(+)
chr19:6765064-6765664(+)
chr19:6765869-6766469(+)
chr19:6766346-6766946(+)
chr19:6766885-6767485(+)
chr19:6767386-6767986(+)
chr19:6768109-6768709(+)
chr19:6769188-6769788(+)
chr19:6771275-6771875(+)
chr19:6771790-6772390(+)
chr19:6772285-6772885(+)
chr19:6772700-6773300(+)
chr19:6773313-6773913(+)
chr19:6774925-6775525(+)
chr19:6778176-6778776(+)
chr19:6779098-6779698(+)
chr19:6780140-6780740(+)
chr19:6781092-6781692(+)
chr19:6781510-6782110(+)
chr19:6783090-6783690(+)
chr19:6783567-6784167(+)
chr19:6787210-6787810(+)
chr19:6788798-6789398(+)
chr19:6790292-6790892(+)
chr19:6794864-6795464(+)
chr19:6795750-6796350(+)
chr19:6796781-6797381(+)
chr19:6797420-6798020(+)
chr19:6798830-6799430(+)
chr19:6799566-6800166(+)
chr19:6800260-6800860(+)
chr19:6800915-6801515(+)
chr19:6801511-6802111(+)
chr19:6802303-6802903(+)
chr19:6802884-6803484(+)
chr19:6803854-6804454(+)
chr19:6806419-6807019(+)
chr19:6811130-6811730(+)
chr19:6811779-6812379(+)
chr19:6813894-6814494(+)
chr19:6816150-6816750(+)
chr19:6817130-6817730(+)
chr19:6819010-6819610(+)
chr19:6819430-6820030(+)
chr19:6821759-6822359(+)
chr19:6822206-6822806(+)
chr19:6822630-6823230(+)
chr19:6824768-6825368(+)
chr19:6826483-6827083(+)
chr19:6828151-6828751(+)
chr19:6828862-6829462(+)
chr19:6830939-6831539(+)
chr19:6831530-6832130(+)
chr19:6832300-6832900(+)
chr19:6836223-6836823(+)
chr19:6837430-6838030(+)
chr19:6843281-6843881(+)
chr19:6847224-6847824(+)
chr19:6847802-6848402(+)
chr19:6849755-6850355(+)
chr19:6850230-6850830(+)
chr19:6852670-6853270(+)
chr19:6853835-6854435(+)
chr19:6856058-6856658(+)
chr19:6856952-6857552(+)
chr19:6860400-6861000(+)
chr19:6861600-6862200(+)
chr19:6862636-6863236(+)
chr19:6863402-6864002(+)
chr19:6864327-6864927(+)
chr19:6865355-6865955(+)
chr19:6865798-6866398(+)
chr19:6866709-6867309(+)
chr19:6868171-6868771(+)
chr19:6869110-6869710(+)
chr19:6869710-6870310(+)
chr19:6874023-6874623(+)
chr19:6875766-6876366(+)
chr19:6876651-6877251(+)
chr19:6880210-6880810(+)
chr19:6882410-6883010(+)
chr19:6883130-6883730(+)
chr19:6886305-6886905(+)
chr19:6887220-6887820(+)
chr19:6887640-6888240(+)
chr19:6888083-6888683(+)
chr19:6888870-6889470(+)
chr19:6889890-6890490(+)
chr19:6890314-6890914(+)
chr19:6890846-6891446(+)
chr19:6891863-6892463(+)
chr19:6893370-6893970(+)
chr19:6893810-6894410(+)
chr19:6894711-6895311(+)
chr19:6895850-6896450(+)
chr19:6903360-6903960(+)
chr19:6903920-6904520(+)
chr19:6904690-6905290(+)
chr19:6905350-6905950(+)
chr19:6906650-6907250(+)
chr19:6909890-6910490(+)
chr19:6915930-6916530(+)
chr19:6916685-6917285(+)
chr19:6919390-6919990(+)
chr19:6919850-6920450(+)
chr19:6920690-6921290(+)
chr19:6921810-6922410(+)
chr19:6922970-6923570(+)
chr19:6924111-6924711(+)
chr19:6925253-6925853(+)
chr19:6925920-6926520(+)
chr19:6927870-6928470(+)
chr19:6929112-6929712(+)
chr19:6930084-6930684(+)
chr19:6933730-6934330(+)
chr19:6934940-6935540(+)
chr19:6937170-6937770(+)
chr19:6938990-6939590(+)
chr19:6941685-6942285(+)
chr19:6942190-6942790(+)
chr19:6942702-6943302(+)
chr19:6947090-6947690(+)
chr19:6947615-6948215(+)
chr19:6952867-6953467(+)
chr19:6953490-6954090(+)
chr19:6957650-6958250(+)
chr19:6958692-6959292(+)
chr19:6959730-6960330(+)
chr19:6960710-6961310(+)
chr19:6961310-6961910(+)
chr19:6962710-6963310(+)
chr19:6963142-6963742(+)
chr19:6963848-6964448(+)
chr19:6967030-6967630(+)
chr19:6967855-6968455(+)
chr19:6969853-6970453(+)
chr19:6970358-6970958(+)
chr19:6970785-6971385(+)
chr19:6971259-6971859(+)
chr19:6974110-6974710(+)
chr19:6976130-6976730(+)
chr19:6979232-6979832(+)
chr19:6980170-6980770(+)
chr19:6982030-6982630(+)
chr19:6983330-6983930(+)
chr19:6985790-6986390(+)
chr19:6986214-6986814(+)
chr19:6987822-6988422(+)
chr19:6990830-6991430(+)
chr19:6991550-6992150(+)
chr19:6997070-6997670(+)
chr19:6997794-6998394(+)
chr19:7000106-7000706(+)
chr19:7000831-7001431(+)
chr19:7004229-7004829(+)
chr19:7006244-7006844(+)
chr19:7007640-7008240(+)
chr19:7009019-7009619(+)
chr19:7010208-7010808(+)
chr19:7010650-7011250(+)
chr19:7011140-7011740(+)
chr19:7011718-7012318(+)
chr19:7012692-7013292(+)
chr19:7013569-7014169(+)
chr19:7016670-7017270(+)
chr19:7018690-7019290(+)
chr19:7034590-7035190(+)
chr19:7036440-7037040(+)
chr19:7052205-7052805(+)
chr19:7052810-7053410(+)
chr19:7053765-7054365(+)
chr19:7054790-7055390(+)
chr19:7062410-7063010(+)
chr19:7063329-7063929(+)
chr19:7063973-7064573(+)
chr19:7067046-7067646(+)
chr19:7067643-7068243(+)
chr19:7068551-7069151(+)
chr19:7069191-7069791(+)
chr19:7069760-7070360(+)
chr19:7070395-7070995(+)
chr19:7071235-7071835(+)
chr19:7072363-7072963(+)
chr19:7074646-7075246(+)
chr19:7075768-7076368(+)
chr19:7076565-7077165(+)
chr19:7077918-7078518(+)
chr19:7078620-7079220(+)
chr19:7080340-7080940(+)
chr19:7081270-7081870(+)
chr19:7082550-7083150(+)
chr19:7082994-7083594(+)
chr19:7083447-7084047(+)
chr19:7084600-7085200(+)
chr19:7085468-7086068(+)
chr19:7086010-7086610(+)
chr19:7086850-7087450(+)
chr19:7087270-7087870(+)
chr19:7088110-7088710(+)
chr19:7088920-7089520(+)
chr19:7092516-7093116(+)
chr19:7094811-7095411(+)
chr19:7096083-7096683(+)
chr19:7097535-7098135(+)
chr19:7098189-7098789(+)
chr19:7098866-7099466(+)
chr19:7099270-7099870(+)
chr19:7100425-7101025(+)
chr19:7101635-7102235(+)
chr19:7102209-7102809(+)
chr19:7103122-7103722(+)
chr19:7104564-7105164(+)
chr19:7106232-7106832(+)
chr19:7107130-7107730(+)
chr19:7109410-7110010(+)
chr19:7109827-7110427(+)
chr19:7111650-7112250(+)
chr19:7112230-7112830(+)
chr19:7113146-7113746(+)
chr19:7115593-7116193(+)
chr19:7122609-7123209(+)
chr19:7123644-7124244(+)
chr19:7124530-7125130(+)
chr19:7125155-7125755(+)
chr19:7132850-7133450(+)
chr19:7134965-7135565(+)
chr19:7137083-7137683(+)
chr19:7138160-7138760(+)
chr19:7140220-7140820(+)
chr19:7141649-7142249(+)
chr19:7142715-7143315(+)
chr19:7144611-7145211(+)
chr19:7145499-7146099(+)
chr19:7147250-7147850(+)
chr19:7148390-7148990(+)
chr19:7149017-7149617(+)
chr19:7150224-7150824(+)
chr19:7151390-7151990(+)
chr19:7152535-7153135(+)
chr19:7152967-7153567(+)
chr19:7157494-7158094(+)
chr19:7158510-7159110(+)
chr19:7159404-7160004(+)
chr19:7163988-7164588(+)
chr19:7168130-7168730(+)
chr19:7168865-7169465(+)
chr19:7172970-7173570(+)
chr19:7177880-7178480(+)
chr19:7179388-7179988(+)
chr19:7179870-7180470(+)
chr19:7180995-7181595(+)
chr19:7181650-7182250(+)
chr19:7182531-7183131(+)
chr19:7183021-7183621(+)
chr19:7184040-7184640(+)
chr19:7186156-7186756(+)
chr19:7187855-7188455(+)
chr19:7188954-7189554(+)
chr19:7192156-7192756(+)
chr19:7196524-7197124(+)
chr19:7197076-7197676(+)
chr19:7197839-7198439(+)
chr19:7198790-7199390(+)
chr19:7199753-7200353(+)
chr19:7200660-7201260(+)
chr19:7201848-7202448(+)
chr19:7202840-7203440(+)
chr19:7203319-7203919(+)
chr19:7204330-7204930(+)
chr19:7208008-7208608(+)
chr19:7208975-7209575(+)
chr19:7211439-7212039(+)
chr19:7211895-7212495(+)
chr19:7212686-7213286(+)
chr19:7213207-7213807(+)
chr19:7214116-7214716(+)
chr19:7215060-7215660(+)
chr19:7215670-7216270(+)
chr19:7216410-7217010(+)
chr19:7217190-7217790(+)
chr19:7218972-7219572(+)
chr19:7219759-7220359(+)
chr19:7221952-7222552(+)
chr19:7224103-7224703(+)
chr19:7224790-7225390(+)
chr19:7225626-7226226(+)
chr19:7226645-7227245(+)
chr19:7228010-7228610(+)
chr19:7229310-7229910(+)
chr19:7230740-7231340(+)
chr19:7232160-7232760(+)
chr19:7237945-7238545(+)
chr19:7238950-7239550(+)
chr19:7239434-7240034(+)
chr19:7240174-7240774(+)
chr19:7240606-7241206(+)
chr19:7241510-7242110(+)
chr19:7242070-7242670(+)
chr19:7242824-7243424(+)
chr19:7243429-7244029(+)
chr19:7243830-7244430(+)
chr19:7244310-7244910(+)
chr19:7247205-7247805(+)
chr19:7249065-7249665(+)
chr19:7250597-7251197(+)
chr19:7251407-7252007(+)
chr19:7252351-7252951(+)
chr19:7254601-7255201(+)
chr19:7256332-7256932(+)
chr19:7257148-7257748(+)
chr19:7258428-7259028(+)
chr19:7260134-7260734(+)
chr19:7260930-7261530(+)
chr19:7261710-7262310(+)
chr19:7262349-7262949(+)
chr19:7263056-7263656(+)
chr19:7265890-7266490(+)
chr19:7268148-7268748(+)
chr19:7269227-7269827(+)
chr19:7271350-7271950(+)
chr19:7272800-7273400(+)
chr19:7273980-7274580(+)
chr19:7276160-7276760(+)
chr19:7280834-7281434(+)
chr19:7281635-7282235(+)
chr19:7282170-7282770(+)
chr19:7283050-7283650(+)
chr19:7284152-7284752(+)
chr19:7287608-7288208(+)
chr19:7288394-7288994(+)
chr19:7288884-7289484(+)
chr19:7289862-7290462(+)
chr19:7291028-7291628(+)
chr19:7292323-7292923(+)
chr19:7293142-7293742(+)
chr19:7294103-7294703(+)
chr19:7294666-7295266(+)
chr19:7295171-7295771(+)
chr19:7295942-7296542(+)
chr19:7297829-7298429(+)
chr19:7298530-7299130(+)
chr19:7301479-7302079(+)
chr19:7304855-7305455(+)
chr19:7306067-7306667(+)
chr19:7306479-7307079(+)
chr19:7309510-7310110(+)
chr19:7310458-7311058(+)
chr19:7312027-7312627(+)
chr19:7313173-7313773(+)
chr19:7313788-7314388(+)
chr19:7314586-7315186(+)
chr19:7319509-7320109(+)
chr19:7321571-7322171(+)
chr19:7322963-7323563(+)
chr19:7325677-7326277(+)
chr19:7326395-7326995(+)
chr19:7340178-7340778(+)
chr19:7342640-7343240(+)
chr19:7343427-7344027(+)
chr19:7345010-7345610(+)
chr19:7398036-7398636(+)
chr19:7398511-7399111(+)
chr19:7400940-7401540(+)
chr19:7401470-7402070(+)
chr19:7402417-7403017(+)
chr19:7403190-7403790(+)
chr19:7405110-7405710(+)
chr19:7405841-7406441(+)
chr19:7408920-7409520(+)
chr19:7409619-7410219(+)
chr19:7410360-7410960(+)
chr19:7411425-7412025(+)
chr19:7412256-7412856(+)
chr19:7412835-7413435(+)
chr19:7413571-7414171(+)
chr19:7414851-7415451(+)
chr19:7415750-7416350(+)
chr19:7416670-7417270(+)
chr19:7419148-7419748(+)
chr19:7419678-7420278(+)
chr19:7420175-7420775(+)
chr19:7420713-7421313(+)
chr19:7422040-7422640(+)
chr19:7425397-7425997(+)
chr19:7428270-7428870(+)
chr19:7431772-7432372(+)
chr19:7433217-7433817(+)
chr19:7433685-7434285(+)
chr19:7434130-7434730(+)
chr19:7435333-7435933(+)
chr19:7437635-7438235(+)
chr19:7438654-7439254(+)
chr19:7439483-7440083(+)
chr19:7440307-7440907(+)
chr19:7440894-7441494(+)
chr19:7441328-7441928(+)
chr19:7442110-7442710(+)
chr19:7444710-7445310(+)
chr19:7445320-7445920(+)
chr19:7445770-7446370(+)
chr19:7447343-7447943(+)
chr19:7449132-7449732(+)
chr19:7449830-7450430(+)
chr19:7450953-7451553(+)
chr19:7451450-7452050(+)
chr19:7452355-7452955(+)
chr19:7456060-7456660(+)
chr19:7457535-7458135(+)
chr19:7458114-7458714(+)
chr19:7458741-7459341(+)
chr19:7459247-7459847(+)
chr19:7459678-7460278(+)
chr19:7460221-7460821(+)
chr19:7460726-7461326(+)
chr19:7461310-7461910(+)
chr19:7462502-7463102(+)
chr19:7462918-7463518(+)
chr19:7463551-7464151(+)
chr19:7467890-7468490(+)
chr19:7471225-7471825(+)
chr19:7472208-7472808(+)
chr19:7472659-7473259(+)
chr19:7473078-7473678(+)
chr19:7474796-7475396(+)
chr19:7476383-7476983(+)
chr19:7477555-7478155(+)
chr19:7479934-7480534(+)
chr19:7480348-7480948(+)
chr19:7482652-7483252(+)
chr19:7483394-7483994(+)
chr19:7483799-7484399(+)
chr19:7484513-7485113(+)
chr19:7486988-7487588(+)
chr19:7489777-7490377(+)
chr19:7491100-7491700(+)
chr19:7491531-7492131(+)
chr19:7492110-7492710(+)
chr19:7492660-7493260(+)
chr19:7493160-7493760(+)
chr19:7493570-7494170(+)
chr19:7494368-7494968(+)
chr19:7496800-7497400(+)
chr19:7498232-7498832(+)
chr19:7499210-7499810(+)
chr19:7500069-7500669(+)
chr19:7501020-7501620(+)
chr19:7501492-7502092(+)
chr19:7504872-7505472(+)
chr19:7505411-7506011(+)
chr19:7507226-7507826(+)
chr19:7508829-7509429(+)
chr19:7513670-7514270(+)
chr19:7515291-7515891(+)
chr19:7516930-7517530(+)
chr19:7520543-7521143(+)
chr19:7521892-7522492(+)
chr19:7523379-7523979(+)
chr19:7524634-7525234(+)
chr19:7525297-7525897(+)
chr19:7526758-7527358(+)
chr19:7528168-7528768(+)
chr19:7529175-7529775(+)
chr19:7529597-7530197(+)
chr19:7531889-7532489(+)
chr19:7532822-7533422(+)
chr19:7533431-7534031(+)
chr19:7534548-7535148(+)
chr19:7535217-7535817(+)
chr19:7536195-7536795(+)
chr19:7537010-7537610(+)
chr19:7537740-7538340(+)
chr19:7538850-7539450(+)
chr19:7540588-7541188(+)
chr19:7541175-7541775(+)
chr19:7541668-7542268(+)
chr19:7542135-7542735(+)
chr19:7542910-7543510(+)
chr19:7543332-7543932(+)
chr19:7544201-7544801(+)
chr19:7545105-7545705(+)
chr19:7545612-7546212(+)
chr19:7546590-7547190(+)
chr19:7547300-7547900(+)
chr19:7547853-7548453(+)
chr19:7548550-7549150(+)
chr19:7552828-7553428(+)
chr19:7553657-7554257(+)
chr19:7554414-7555014(+)
chr19:7555756-7556356(+)
chr19:7557049-7557649(+)
chr19:7559264-7559864(+)
chr19:7559870-7560470(+)
chr19:7562056-7562656(+)
chr19:7564013-7564613(+)
chr19:7565778-7566378(+)
chr19:7569463-7570063(+)
chr19:7570461-7571061(+)
chr19:7571214-7571814(+)
chr19:7571641-7572241(+)
chr19:7572654-7573254(+)
chr19:7574409-7575009(+)
chr19:7576102-7576702(+)
chr19:7576630-7577230(+)
chr19:7577163-7577763(+)
chr19:7579019-7579619(+)
chr19:7579976-7580576(+)
chr19:7580591-7581191(+)
chr19:7581133-7581733(+)
chr19:7581660-7582260(+)
chr19:7582438-7583038(+)
chr19:7584411-7585011(+)
chr19:7585032-7585632(+)
chr19:7585930-7586530(+)
chr19:7586619-7587219(+)
chr19:7587141-7587741(+)
chr19:7587644-7588244(+)
chr19:7588106-7588706(+)
chr19:7589577-7590177(+)
chr19:7591250-7591850(+)
chr19:7592401-7593001(+)
chr19:7594063-7594663(+)
chr19:7594708-7595308(+)
chr19:7598153-7598753(+)
chr19:7598687-7599287(+)
chr19:7599265-7599865(+)
chr19:7599729-7600329(+)
chr19:7600205-7600805(+)
chr19:7600952-7601552(+)
chr19:7604788-7605388(+)
chr19:7605885-7606485(+)
chr19:7606641-7607241(+)
chr19:7607416-7608016(+)
chr19:7608333-7608933(+)
chr19:7609408-7610008(+)
chr19:7610086-7610686(+)
chr19:7610704-7611304(+)
chr19:7611910-7612510(+)
chr19:7614930-7615530(+)
chr19:7615385-7615985(+)
chr19:7616064-7616664(+)
chr19:7617608-7618208(+)
chr19:7619198-7619798(+)
chr19:7619898-7620498(+)
chr19:7621530-7622130(+)
chr19:7623472-7624072(+)
chr19:7623878-7624478(+)
chr19:7624982-7625582(+)
chr19:7626090-7626690(+)
chr19:7627587-7628187(+)
chr19:7630127-7630727(+)
chr19:7633168-7633768(+)
chr19:7635524-7636124(+)
chr19:7637801-7638401(+)
chr19:7640222-7640822(+)
chr19:7642968-7643568(+)
chr19:7643967-7644567(+)
chr19:7647191-7647791(+)
chr19:7648010-7648610(+)
chr19:7648735-7649335(+)
chr19:7649400-7650000(+)
chr19:7649988-7650588(+)
chr19:7650770-7651370(+)
chr19:7651842-7652442(+)
chr19:7653562-7654162(+)
chr19:7654150-7654750(+)
chr19:7655063-7655663(+)
chr19:7655750-7656350(+)
chr19:7656190-7656790(+)
chr19:7656700-7657300(+)
chr19:7657270-7657870(+)
chr19:7658112-7658712(+)
chr19:7658841-7659441(+)
chr19:7659360-7659960(+)
chr19:7660282-7660882(+)
chr19:7660964-7661564(+)
chr19:7661429-7662029(+)
chr19:7661867-7662467(+)
chr19:7662519-7663119(+)
chr19:7664011-7664611(+)
chr19:7664886-7665486(+)
chr19:7665650-7666250(+)
chr19:7667489-7668089(+)
chr19:7668313-7668913(+)
chr19:7668930-7669530(+)
chr19:7669646-7670246(+)
chr19:7670370-7670970(+)
chr19:7670918-7671518(+)
chr19:7672427-7673027(+)
chr19:7673050-7673650(+)
chr19:7673476-7674076(+)
chr19:7674427-7675027(+)
chr19:7676544-7677144(+)
chr19:7677082-7677682(+)
chr19:7680044-7680644(+)
chr19:7681251-7681851(+)
chr19:7683179-7683779(+)
chr19:7683783-7684383(+)
chr19:7684466-7685066(+)
chr19:7685103-7685703(+)
chr19:7686195-7686795(+)
chr19:7687177-7687777(+)
chr19:7688093-7688693(+)
chr19:7688862-7689462(+)
chr19:7690914-7691514(+)
chr19:7692117-7692717(+)
chr19:7692765-7693365(+)
chr19:7693420-7694020(+)
chr19:7693837-7694437(+)
chr19:7694277-7694877(+)
chr19:7694837-7695437(+)
chr19:7696200-7696800(+)
chr19:7697537-7698137(+)
chr19:7698384-7698984(+)
chr19:7698836-7699436(+)
chr19:7699630-7700230(+)
chr19:7701040-7701640(+)
chr19:7701663-7702263(+)
chr19:7702300-7702900(+)
chr19:7703701-7704301(+)
chr19:7704570-7705170(+)
chr19:7705415-7706015(+)
chr19:7706071-7706671(+)
chr19:7706564-7707164(+)
chr19:7707164-7707764(+)
chr19:7707725-7708325(+)
chr19:7708350-7708950(+)
chr19:7708802-7709402(+)
chr19:7710481-7711081(+)
chr19:7710970-7711570(+)
chr19:7711716-7712316(+)
chr19:7712415-7713015(+)
chr19:7713233-7713833(+)
chr19:7714162-7714762(+)
chr19:7715055-7715655(+)
chr19:7716852-7717452(+)
chr19:7719160-7719760(+)
chr19:7720414-7721014(+)
chr19:7722034-7722634(+)
chr19:7723150-7723750(+)
chr19:7725570-7726170(+)
chr19:7726578-7727178(+)
chr19:7727447-7728047(+)
chr19:7728490-7729090(+)
chr19:7729833-7730433(+)
chr19:7733696-7734296(+)
chr19:7734480-7735080(+)
chr19:7734953-7735553(+)
chr19:7735563-7736163(+)
chr19:7737275-7737875(+)
chr19:7737715-7738315(+)
chr19:7739049-7739649(+)
chr19:7741292-7741892(+)
chr19:7742640-7743240(+)
chr19:7743697-7744297(+)
chr19:7744103-7744703(+)
chr19:7744775-7745375(+)
chr19:7745383-7745983(+)
chr19:7746037-7746637(+)
chr19:7746494-7747094(+)
chr19:7747321-7747921(+)
chr19:7750411-7751011(+)
chr19:7751973-7752573(+)
chr19:7753878-7754478(+)
chr19:7754799-7755399(+)
chr19:7755519-7756119(+)
chr19:7756430-7757030(+)
chr19:7757274-7757874(+)
chr19:7757790-7758390(+)
chr19:7758810-7759410(+)
chr19:7759234-7759834(+)
chr19:7761350-7761950(+)
chr19:7761811-7762411(+)
chr19:7762572-7763172(+)
chr19:7763479-7764079(+)
chr19:7764123-7764723(+)
chr19:7764685-7765285(+)
chr19:7765805-7766405(+)
chr19:7766539-7767139(+)
chr19:7768144-7768744(+)
chr19:7769020-7769620(+)
chr19:7770444-7771044(+)
chr19:7771579-7772179(+)
chr19:7772059-7772659(+)
chr19:7775187-7775787(+)
chr19:7779506-7780106(+)
chr19:7780386-7780986(+)
chr19:7783434-7784034(+)
chr19:7783995-7784595(+)
chr19:7785231-7785831(+)
chr19:7787028-7787628(+)
chr19:7787740-7788340(+)
chr19:7789330-7789930(+)
chr19:7793372-7793972(+)
chr19:7793964-7794564(+)
chr19:7794779-7795379(+)
chr19:7795430-7796030(+)
chr19:7795995-7796595(+)
chr19:7796810-7797410(+)
chr19:7797812-7798412(+)
chr19:7799014-7799614(+)
chr19:7802000-7802600(+)
chr19:7802883-7803483(+)
chr19:7804179-7804779(+)
chr19:7804870-7805470(+)
chr19:7807338-7807938(+)
chr19:7807863-7808463(+)
chr19:7808331-7808931(+)
chr19:7809130-7809730(+)
chr19:7809995-7810595(+)
chr19:7811383-7811983(+)
chr19:7812144-7812744(+)
chr19:7813552-7814152(+)
chr19:7815030-7815630(+)
chr19:7815996-7816596(+)
chr19:7818133-7818733(+)
chr19:7822130-7822730(+)
chr19:7823957-7824557(+)
chr19:7827673-7828273(+)
chr19:7828651-7829251(+)
chr19:7829814-7830414(+)
chr19:7830232-7830832(+)
chr19:7830770-7831370(+)
chr19:7832095-7832695(+)
chr19:7832710-7833310(+)
chr19:7833945-7834545(+)
chr19:7834415-7835015(+)
chr19:7835830-7836430(+)
chr19:7837508-7838108(+)
chr19:7838103-7838703(+)
chr19:7838532-7839132(+)
chr19:7842891-7843491(+)
chr19:7844426-7845026(+)
chr19:7845900-7846500(+)
chr19:7848887-7849487(+)
chr19:7851985-7852585(+)
chr19:7852864-7853464(+)
chr19:7853328-7853928(+)
chr19:7854185-7854785(+)
chr19:7855165-7855765(+)
chr19:7857072-7857672(+)
chr19:7857685-7858285(+)
chr19:7858270-7858870(+)
chr19:7860319-7860919(+)
chr19:7862482-7863082(+)
chr19:7863454-7864054(+)
chr19:7864380-7864980(+)
chr19:7865933-7866533(+)
chr19:7867010-7867610(+)
chr19:7867790-7868390(+)
chr19:7868810-7869410(+)
chr19:7869696-7870296(+)
chr19:7870368-7870968(+)
chr19:7872282-7872882(+)
chr19:7872900-7873500(+)
chr19:7876780-7877380(+)
chr19:7878350-7878950(+)
chr19:7878938-7879538(+)
chr19:7880172-7880772(+)
chr19:7882490-7883090(+)
chr19:7884056-7884656(+)
chr19:7884850-7885450(+)
chr19:7885317-7885917(+)
chr19:7888032-7888632(+)
chr19:7888572-7889172(+)
chr19:7889313-7889913(+)
chr19:7892575-7893175(+)
chr19:7893150-7893750(+)
chr19:7893748-7894348(+)
chr19:7894519-7895119(+)
chr19:7895332-7895932(+)
chr19:7896268-7896868(+)
chr19:7896771-7897371(+)
chr19:7897718-7898318(+)
chr19:7898260-7898860(+)
chr19:7899150-7899750(+)
chr19:7902830-7903430(+)
chr19:7904627-7905227(+)
chr19:7906190-7906790(+)
chr19:7909187-7909787(+)
chr19:7909689-7910289(+)
chr19:7910490-7911090(+)
chr19:7910924-7911524(+)
chr19:7912481-7913081(+)
chr19:7915046-7915646(+)
chr19:7916855-7917455(+)
chr19:7917622-7918222(+)
chr19:7918045-7918645(+)
chr19:7918527-7919127(+)
chr19:7920210-7920810(+)
chr19:7921945-7922545(+)
chr19:7922510-7923110(+)
chr19:7922937-7923537(+)
chr19:7923994-7924594(+)
chr19:7925055-7925655(+)
chr19:7925781-7926381(+)
chr19:7926667-7927267(+)
chr19:7927253-7927853(+)
chr19:7927862-7928462(+)
chr19:7928353-7928953(+)
chr19:7929020-7929620(+)
chr19:7930091-7930691(+)
chr19:7931409-7932009(+)
chr19:7931985-7932585(+)
chr19:7933444-7934044(+)
chr19:7934046-7934646(+)
chr19:7934811-7935411(+)
chr19:7935445-7936045(+)
chr19:7936289-7936889(+)
chr19:7936749-7937349(+)
chr19:7937457-7938057(+)
chr19:7937936-7938536(+)
chr19:7938355-7938955(+)
chr19:7938792-7939392(+)
chr19:7939276-7939876(+)
chr19:7942169-7942769(+)
chr19:7943803-7944403(+)
chr19:7944234-7944834(+)
chr19:7944668-7945268(+)
chr19:7947470-7948070(+)
chr19:7948006-7948606(+)
chr19:7948606-7949206(+)
chr19:7949200-7949800(+)
chr19:7950710-7951310(+)
chr19:7952342-7952942(+)
chr19:7953091-7953691(+)
chr19:7955955-7956555(+)
chr19:7957262-7957862(+)
chr19:7958119-7958719(+)
chr19:7959646-7960246(+)
chr19:7960190-7960790(+)
chr19:7962187-7962787(+)
chr19:7963440-7964040(+)
chr19:7963890-7964490(+)
chr19:7964586-7965186(+)
chr19:7965273-7965873(+)
chr19:7965698-7966298(+)
chr19:7966620-7967220(+)
chr19:7967625-7968225(+)
chr19:7968287-7968887(+)
chr19:7968915-7969515(+)
chr19:7969575-7970175(+)
chr19:7970099-7970699(+)
chr19:7970836-7971436(+)
chr19:7972117-7972717(+)
chr19:7972859-7973459(+)
chr19:7973440-7974040(+)
chr19:7973860-7974460(+)
chr19:7974310-7974910(+)
chr19:7974910-7975510(+)
chr19:7975330-7975930(+)
chr19:7976158-7976758(+)
chr19:7979415-7980015(+)
chr19:7980341-7980941(+)
chr19:7980922-7981522(+)
chr19:7981472-7982072(+)
chr19:7982145-7982745(+)
chr19:7982594-7983194(+)
chr19:7983185-7983785(+)
chr19:7983668-7984268(+)
chr19:7984451-7985051(+)
chr19:7984914-7985514(+)
chr19:7985396-7985996(+)
chr19:7986108-7986708(+)
chr19:7986750-7987350(+)
chr19:7987365-7987965(+)
chr19:7988450-7989050(+)
chr19:7988917-7989517(+)
chr19:7989387-7989987(+)
chr19:7989973-7990573(+)
chr19:7990771-7991371(+)
chr19:7991178-7991778(+)
chr19:7991673-7992273(+)
chr19:7992119-7992719(+)
chr19:7992614-7993214(+)
chr19:7993114-7993714(+)
chr19:7993528-7994128(+)
chr19:7994085-7994685(+)
chr19:7994802-7995402(+)
chr19:7995890-7996490(+)
chr19:7996533-7997133(+)
chr19:7997200-7997800(+)
chr19:7997644-7998244(+)
chr19:7998404-7999004(+)
chr19:7999534-8000134(+)
chr19:8001210-8001810(+)
chr19:8004364-8004964(+)
chr19:8007873-8008473(+)
chr19:8008427-8009027(+)
chr19:8008974-8009574(+)
chr19:8012712-8013312(+)
chr19:8016366-8016966(+)
chr19:8017370-8017970(+)
chr19:8017771-8018371(+)
chr19:8018219-8018819(+)
chr19:8018950-8019550(+)
chr19:8020333-8020933(+)
chr19:8021422-8022022(+)
chr19:8022243-8022843(+)
chr19:8022770-8023370(+)
chr19:8023992-8024592(+)
chr19:8024492-8025092(+)
chr19:8024912-8025512(+)
chr19:8025650-8026250(+)
chr19:8026051-8026651(+)
chr19:8026750-8027350(+)
chr19:8027476-8028076(+)
chr19:8028408-8029008(+)
chr19:8030236-8030836(+)
chr19:8030970-8031570(+)
chr19:8033480-8034080(+)
chr19:8034260-8034860(+)
chr19:8035551-8036151(+)
chr19:8036198-8036798(+)
chr19:8036813-8037413(+)
chr19:8038618-8039218(+)
chr19:8039893-8040493(+)
chr19:8042338-8042938(+)
chr19:8043231-8043831(+)
chr19:8043876-8044476(+)
chr19:8044309-8044909(+)
chr19:8044919-8045519(+)
chr19:8045411-8046011(+)
chr19:8045993-8046593(+)
chr19:8046805-8047405(+)
chr19:8047489-8048089(+)
chr19:8048020-8048620(+)
chr19:8049086-8049686(+)
chr19:8050034-8050634(+)
chr19:8051050-8051650(+)
chr19:8051538-8052138(+)
chr19:8052237-8052837(+)
chr19:8053055-8053655(+)
chr19:8053618-8054218(+)
chr19:8054045-8054645(+)
chr19:8055650-8056250(+)
chr19:8057360-8057960(+)
chr19:8058361-8058961(+)
chr19:8058882-8059482(+)
chr19:8059940-8060540(+)
chr19:8060493-8061093(+)
chr19:8062798-8063398(+)
chr19:8064610-8065210(+)
chr19:8065336-8065936(+)
chr19:8066694-8067294(+)
chr19:8067135-8067735(+)
chr19:8068458-8069058(+)
chr19:8069075-8069675(+)
chr19:8069672-8070272(+)
chr19:8070367-8070967(+)
chr19:8071510-8072110(+)
chr19:8076290-8076890(+)
chr19:8081250-8081850(+)
chr19:8082597-8083197(+)
chr19:8085937-8086537(+)
chr19:8086981-8087581(+)
chr19:8088160-8088760(+)
chr19:8089700-8090300(+)
chr19:8090106-8090706(+)
chr19:8091469-8092069(+)
chr19:8092180-8092780(+)
chr19:8093030-8093630(+)
chr19:8093762-8094362(+)
chr19:8095837-8096437(+)
chr19:8098077-8098677(+)
chr19:8098890-8099490(+)
chr19:8100298-8100898(+)
chr19:8100743-8101343(+)
chr19:8101208-8101808(+)
chr19:8101840-8102440(+)
chr19:8103550-8104150(+)
chr19:8105754-8106354(+)
chr19:8106249-8106849(+)
chr19:8108190-8108790(+)
chr19:8108780-8109380(+)
chr19:8109877-8110477(+)
chr19:8110959-8111559(+)
chr19:8111562-8112162(+)
chr19:8112050-8112650(+)
chr19:8113695-8114295(+)
chr19:8114135-8114735(+)
chr19:8114869-8115469(+)
chr19:8115324-8115924(+)
chr19:8115970-8116570(+)
chr19:8116875-8117475(+)
chr19:8117424-8118024(+)
chr19:8118015-8118615(+)
chr19:8118859-8119459(+)
chr19:8120750-8121350(+)
chr19:8122524-8123124(+)
chr19:8123140-8123740(+)
chr19:8123761-8124361(+)
chr19:8125170-8125770(+)
chr19:8127015-8127615(+)
chr19:8127530-8128130(+)
chr19:8128579-8129179(+)
chr19:8129810-8130410(+)
chr19:8130380-8130980(+)
chr19:8132910-8133510(+)
chr19:8134075-8134675(+)
chr19:8134970-8135570(+)
chr19:8136672-8137272(+)
chr19:8137691-8138291(+)
chr19:8138762-8139362(+)
chr19:8139346-8139946(+)
chr19:8140512-8141112(+)
chr19:8143074-8143674(+)
chr19:8143836-8144436(+)
chr19:8145658-8146258(+)
chr19:8146509-8147109(+)
chr19:8148121-8148721(+)
chr19:8149977-8150577(+)
chr19:8150768-8151368(+)
chr19:8151672-8152272(+)
chr19:8154082-8154682(+)
chr19:8154869-8155469(+)
chr19:8158510-8159110(+)
chr19:8160242-8160842(+)
chr19:8160783-8161383(+)
chr19:8161990-8162590(+)
chr19:8162513-8163113(+)
chr19:8163510-8164110(+)
chr19:8166126-8166726(+)
chr19:8172894-8173494(+)
chr19:8173480-8174080(+)
chr19:8174127-8174727(+)
chr19:8175042-8175642(+)
chr19:8176026-8176626(+)
chr19:8176703-8177303(+)
chr19:8177781-8178381(+)
chr19:8180193-8180793(+)
chr19:8180777-8181377(+)
chr19:8181192-8181792(+)
chr19:8181732-8182332(+)
chr19:8182170-8182770(+)
chr19:8182690-8183290(+)
chr19:8183791-8184391(+)
chr19:8185369-8185969(+)
chr19:8185815-8186415(+)
chr19:8186680-8187280(+)
chr19:8188411-8189011(+)
chr19:8190555-8191155(+)
chr19:8191145-8191745(+)
chr19:8192080-8192680(+)
chr19:8192720-8193320(+)
chr19:8193905-8194505(+)
chr19:8195390-8195990(+)
chr19:8196204-8196804(+)
chr19:8197639-8198239(+)
chr19:8200771-8201371(+)
chr19:8202071-8202671(+)
chr19:8202962-8203562(+)
chr19:8204407-8205007(+)
chr19:8205299-8205899(+)
chr19:8206425-8207025(+)
chr19:8207201-8207801(+)
chr19:8207893-8208493(+)
chr19:8209401-8210001(+)
chr19:8210624-8211224(+)
chr19:8211095-8211695(+)
chr19:8211899-8212499(+)
chr19:8212455-8213055(+)
chr19:8212953-8213553(+)
chr19:8213395-8213995(+)
chr19:8214076-8214676(+)
chr19:8214615-8215215(+)
chr19:8216302-8216902(+)
chr19:8218105-8218705(+)
chr19:8218768-8219368(+)
chr19:8219579-8220179(+)
chr19:8222012-8222612(+)
chr19:8223258-8223858(+)
chr19:8225955-8226555(+)
chr19:8227090-8227690(+)
chr19:8228556-8229156(+)
chr19:8231953-8232553(+)
chr19:8232650-8233250(+)
chr19:8239454-8240054(+)
chr19:8242430-8243030(+)
chr19:8242870-8243470(+)
chr19:8244818-8245418(+)
chr19:8245645-8246245(+)
chr19:8246558-8247158(+)
chr19:8248343-8248943(+)
chr19:8250315-8250915(+)
chr19:8252391-8252991(+)
chr19:8252874-8253474(+)
chr19:8253453-8254053(+)
chr19:8256343-8256943(+)
chr19:8257144-8257744(+)
chr19:8257864-8258464(+)
chr19:8258716-8259316(+)
chr19:8259351-8259951(+)
chr19:8259998-8260598(+)
chr19:8261305-8261905(+)
chr19:8262141-8262741(+)
chr19:8263932-8264532(+)
chr19:8264655-8265255(+)
chr19:8267785-8268385(+)
chr19:8268757-8269357(+)
chr19:8269733-8270333(+)
chr19:8270741-8271341(+)
chr19:8271349-8271949(+)
chr19:8272879-8273479(+)
chr19:8273764-8274364(+)
chr19:8274419-8275019(+)
chr19:8275237-8275837(+)
chr19:8275926-8276526(+)
chr19:8276719-8277319(+)
chr19:8277716-8278316(+)
chr19:8278704-8279304(+)
chr19:8279182-8279782(+)
chr19:8279583-8280183(+)
chr19:8280192-8280792(+)
chr19:8283022-8283622(+)
chr19:8284725-8285325(+)
chr19:8285270-8285870(+)
chr19:8285966-8286566(+)
chr19:8288225-8288825(+)
chr19:8289427-8290027(+)
chr19:8290430-8291030(+)
chr19:8292229-8292829(+)
chr19:8292770-8293370(+)
chr19:8298153-8298753(+)
chr19:8301740-8302340(+)
chr19:8303074-8303674(+)
chr19:8305112-8305712(+)
chr19:8305590-8306190(+)
chr19:8306923-8307523(+)
chr19:8308015-8308615(+)
chr19:8308498-8309098(+)
chr19:8309240-8309840(+)
chr19:8311054-8311654(+)
chr19:8312890-8313490(+)
chr19:8314930-8315530(+)
chr19:8315846-8316446(+)
chr19:8317742-8318342(+)
chr19:8318483-8319083(+)
chr19:8319334-8319934(+)
chr19:8319835-8320435(+)
chr19:8320273-8320873(+)
chr19:8321789-8322389(+)
chr19:8322824-8323424(+)
chr19:8324520-8325120(+)
chr19:8325190-8325790(+)
chr19:8325738-8326338(+)
chr19:8326211-8326811(+)
chr19:8326716-8327316(+)
chr19:8329750-8330350(+)
chr19:8330380-8330980(+)
chr19:8331000-8331600(+)
chr19:8332996-8333596(+)
chr19:8333627-8334227(+)
chr19:8334460-8335060(+)
chr19:8338175-8338775(+)
chr19:8338779-8339379(+)
chr19:8341325-8341925(+)
chr19:8345102-8345702(+)
chr19:8348297-8348897(+)
chr19:8353612-8354212(+)
chr19:8356145-8356745(+)
chr19:8359922-8360522(+)
chr19:8361566-8362166(+)
chr19:8367155-8367755(+)
chr19:8368677-8369277(+)
chr19:8369602-8370202(+)
chr19:8371104-8371704(+)
chr19:8372199-8372799(+)
chr19:8372830-8373430(+)
chr19:8373286-8373886(+)
chr19:8374323-8374923(+)
chr19:8375662-8376262(+)
chr19:8376109-8376709(+)
chr19:8376605-8377205(+)
chr19:8379695-8380295(+)
chr19:8380830-8381430(+)
chr19:8381753-8382353(+)
chr19:8383627-8384227(+)
chr19:8384470-8385070(+)
chr19:8384896-8385496(+)
chr19:8385480-8386080(+)
chr19:8386086-8386686(+)
chr19:8386875-8387475(+)
chr19:8387673-8388273(+)
chr19:8388607-8389207(+)
chr19:8389085-8389685(+)
chr19:8389540-8390140(+)
chr19:8390220-8390820(+)
chr19:8391540-8392140(+)
chr19:8394410-8395010(+)
chr19:8396158-8396758(+)
chr19:8397739-8398339(+)
chr19:8398382-8398982(+)
chr19:8399100-8399700(+)
chr19:8399793-8400393(+)
chr19:8400404-8401004(+)
chr19:8400942-8401542(+)
chr19:8401450-8402050(+)
chr19:8402297-8402897(+)
chr19:8403636-8404236(+)
chr19:8405422-8406022(+)
chr19:8405870-8406470(+)
chr19:8407044-8407644(+)
chr19:8407446-8408046(+)
chr19:8407936-8408536(+)
chr19:8408790-8409390(+)
chr19:8412497-8413097(+)
chr19:8417198-8417798(+)
chr19:8417650-8418250(+)
chr19:8418699-8419299(+)
chr19:8420401-8421001(+)
chr19:8421919-8422519(+)
chr19:8425045-8425645(+)
chr19:8426731-8427331(+)
chr19:8427240-8427840(+)
chr19:8427813-8428413(+)
chr19:8428577-8429177(+)
chr19:8429070-8429670(+)
chr19:8431029-8431629(+)
chr19:8431665-8432265(+)
chr19:8432097-8432697(+)
chr19:8433026-8433626(+)
chr19:8433737-8434337(+)
chr19:8435294-8435894(+)
chr19:8436023-8436623(+)
chr19:8438895-8439495(+)
chr19:8440569-8441169(+)
chr19:8441252-8441852(+)
chr19:8442490-8443090(+)
chr19:8444050-8444650(+)
chr19:8444833-8445433(+)
chr19:8445470-8446070(+)
chr19:8447019-8447619(+)
chr19:8450349-8450949(+)
chr19:8451334-8451934(+)
chr19:8452510-8453110(+)
chr19:8452915-8453515(+)
chr19:8453330-8453930(+)
chr19:8454202-8454802(+)
chr19:8454766-8455366(+)
chr19:8455386-8455986(+)
chr19:8455980-8456580(+)
chr19:8456528-8457128(+)
chr19:8456973-8457573(+)
chr19:8457939-8458539(+)
chr19:8458624-8459224(+)
chr19:8459431-8460031(+)
chr19:8460388-8460988(+)
chr19:8461015-8461615(+)
chr19:8461435-8462035(+)
chr19:8462110-8462710(+)
chr19:8462519-8463119(+)
chr19:8463184-8463784(+)
chr19:8464293-8464893(+)
chr19:8464727-8465327(+)
chr19:8466838-8467438(+)
chr19:8468125-8468725(+)
chr19:8469538-8470138(+)
chr19:8471501-8472101(+)
chr19:8471950-8472550(+)
chr19:8475465-8476065(+)
chr19:8476001-8476601(+)
chr19:8476597-8477197(+)
chr19:8477755-8478355(+)
chr19:8478327-8478927(+)
chr19:8479595-8480195(+)
chr19:8480363-8480963(+)
chr19:8481315-8481915(+)
chr19:8482807-8483407(+)
chr19:8483415-8484015(+)
chr19:8486678-8487278(+)
chr19:8487794-8488394(+)
chr19:8488199-8488799(+)
chr19:8488660-8489260(+)
chr19:8489339-8489939(+)
chr19:8490094-8490694(+)
chr19:8491412-8492012(+)
chr19:8493002-8493602(+)
chr19:8493715-8494315(+)
chr19:8495370-8495970(+)
chr19:8498650-8499250(+)
chr19:8499141-8499741(+)
chr19:8500126-8500726(+)
chr19:8500538-8501138(+)
chr19:8503080-8503680(+)
chr19:8503680-8504280(+)
chr19:8505680-8506280(+)
chr19:8506550-8507150(+)
chr19:8507330-8507930(+)
chr19:8508275-8508875(+)
chr19:8509452-8510052(+)
chr19:8510192-8510792(+)
chr19:8510817-8511417(+)
chr19:8511231-8511831(+)
chr19:8512055-8512655(+)
chr19:8512650-8513250(+)
chr19:8513153-8513753(+)
chr19:8513626-8514226(+)
chr19:8514623-8515223(+)
chr19:8516614-8517214(+)
chr19:8517120-8517720(+)
chr19:8518400-8519000(+)
chr19:8520832-8521432(+)
chr19:8521435-8522035(+)
chr19:8521993-8522593(+)
chr19:8522692-8523292(+)
chr19:8523136-8523736(+)
chr19:8523968-8524568(+)
chr19:8524513-8525113(+)
chr19:8525503-8526103(+)
chr19:8526120-8526720(+)
chr19:8526675-8527275(+)
chr19:8527420-8528020(+)
chr19:8528163-8528763(+)
chr19:8530010-8530610(+)
chr19:8530855-8531455(+)
chr19:8531715-8532315(+)
chr19:8532900-8533500(+)
chr19:8533672-8534272(+)
chr19:8534536-8535136(+)
chr19:8536194-8536794(+)
chr19:8538507-8539107(+)
chr19:8538941-8539541(+)
chr19:8539873-8540473(+)
chr19:8540790-8541390(+)
chr19:8541330-8541930(+)
chr19:8542700-8543300(+)
chr19:8543411-8544011(+)
chr19:8543970-8544570(+)
chr19:8545481-8546081(+)
chr19:8546058-8546658(+)
chr19:8547475-8548075(+)
chr19:8549100-8549700(+)
chr19:8550467-8551067(+)
chr19:8550895-8551495(+)
chr19:8551535-8552135(+)
chr19:8552094-8552694(+)
chr19:8553285-8553885(+)
chr19:8553875-8554475(+)
chr19:8554365-8554965(+)
chr19:8554838-8555438(+)
chr19:8555370-8555970(+)
chr19:8556342-8556942(+)
chr19:8558103-8558703(+)
chr19:8558990-8559590(+)
chr19:8560561-8561161(+)
chr19:8563243-8563843(+)
chr19:8563923-8564523(+)
chr19:8564884-8565484(+)
chr19:8566765-8567365(+)
chr19:8567235-8567835(+)
chr19:8567661-8568261(+)
chr19:8568266-8568866(+)
chr19:8568960-8569560(+)
chr19:8569699-8570299(+)
chr19:8570795-8571395(+)
chr19:8571315-8571915(+)
chr19:8571896-8572496(+)
chr19:8572730-8573330(+)
chr19:8573376-8573976(+)
chr19:8575709-8576309(+)
chr19:8576170-8576770(+)
chr19:8576826-8577426(+)
chr19:8577928-8578528(+)
chr19:8578603-8579203(+)
chr19:8580136-8580736(+)
chr19:8580990-8581590(+)
chr19:8582320-8582920(+)
chr19:8582809-8583409(+)
chr19:8585833-8586433(+)
chr19:8587189-8587789(+)
chr19:8589949-8590549(+)
chr19:8590496-8591096(+)
chr19:8590978-8591578(+)
chr19:8591455-8592055(+)
chr19:8591993-8592593(+)
chr19:8593283-8593883(+)
chr19:8594490-8595090(+)
chr19:8595067-8595667(+)
chr19:8596977-8597577(+)
chr19:8601128-8601728(+)
chr19:8605404-8606004(+)
chr19:8606670-8607270(+)
chr19:8608968-8609568(+)
chr19:8612311-8612911(+)
chr19:8612723-8613323(+)
chr19:8615179-8615779(+)
chr19:8616275-8616875(+)
chr19:8617553-8618153(+)
chr19:8618816-8619416(+)
chr19:8619226-8619826(+)
chr19:8620324-8620924(+)
chr19:8622472-8623072(+)
chr19:8623930-8624530(+)
chr19:8625235-8625835(+)
chr19:8625896-8626496(+)
chr19:8627470-8628070(+)
chr19:8629246-8629846(+)
chr19:8630370-8630970(+)
chr19:8631605-8632205(+)
chr19:8632509-8633109(+)
chr19:8633470-8634070(+)
chr19:8633907-8634507(+)
chr19:8635716-8636316(+)
chr19:8640407-8641007(+)
chr19:8640977-8641577(+)
chr19:8641466-8642066(+)
chr19:8642072-8642672(+)
chr19:8643472-8644072(+)
chr19:8644720-8645320(+)
chr19:8645537-8646137(+)
chr19:8647101-8647701(+)
chr19:8648887-8649487(+)
chr19:8650671-8651271(+)
chr19:8651280-8651880(+)
chr19:8653195-8653795(+)
chr19:8654083-8654683(+)
chr19:8655763-8656363(+)
chr19:8656400-8657000(+)
chr19:8657080-8657680(+)
chr19:8657859-8658459(+)
chr19:8658731-8659331(+)
chr19:8659845-8660445(+)
chr19:8660410-8661010(+)
chr19:8660924-8661524(+)
chr19:8663051-8663651(+)
chr19:8663815-8664415(+)
chr19:8665515-8666115(+)
chr19:8669695-8670295(+)
chr19:8670147-8670747(+)
chr19:8672116-8672716(+)
chr19:8674138-8674738(+)
chr19:8674809-8675409(+)
chr19:8675266-8675866(+)
chr19:8675677-8676277(+)
chr19:8676206-8676806(+)
chr19:8676708-8677308(+)
chr19:8677530-8678130(+)
chr19:8679836-8680436(+)
chr19:8680491-8681091(+)
chr19:8681907-8682507(+)
chr19:8683534-8684134(+)
chr19:8684150-8684750(+)
chr19:8685313-8685913(+)
chr19:8738587-8739187(+)
chr19:8739956-8740556(+)
chr19:8740701-8741301(+)
chr19:8741615-8742215(+)
chr19:8742676-8743276(+)
chr19:8744779-8745379(+)
chr19:8745260-8745860(+)
chr19:8746435-8747035(+)
chr19:8747585-8748185(+)
chr19:8748130-8748730(+)
chr19:8748574-8749174(+)
chr19:8749166-8749766(+)
chr19:8749687-8750287(+)
chr19:8751405-8752005(+)
chr19:8752710-8753310(+)
chr19:8753615-8754215(+)
chr19:8754693-8755293(+)
chr19:8755801-8756401(+)
chr19:8757578-8758178(+)
chr19:8759407-8760007(+)
chr19:8761690-8762290(+)
chr19:8763955-8764555(+)
chr19:8764697-8765297(+)
chr19:8765243-8765843(+)
chr19:8766009-8766609(+)
chr19:8766732-8767332(+)
chr19:8767415-8768015(+)
chr19:8768781-8769381(+)
chr19:8769238-8769838(+)
chr19:8771715-8772315(+)
chr19:8772628-8773228(+)
chr19:8773088-8773688(+)
chr19:8773634-8774234(+)
chr19:8774035-8774635(+)
chr19:8775290-8775890(+)
chr19:8776674-8777274(+)
chr19:8778050-8778650(+)
chr19:8780889-8781489(+)
chr19:8782026-8782626(+)
chr19:8782983-8783583(+)
chr19:8784796-8785396(+)
chr19:8791144-8791744(+)
chr19:8791589-8792189(+)
chr19:8793200-8793800(+)
chr19:8794227-8794827(+)
chr19:8794870-8795470(+)
chr19:8796810-8797410(+)
chr19:8799080-8799680(+)
chr19:8800955-8801555(+)
chr19:8802498-8803098(+)
chr19:8802910-8803510(+)
chr19:8803550-8804150(+)
chr19:8804499-8805099(+)
chr19:8805743-8806343(+)
chr19:8806236-8806836(+)
chr19:8807210-8807810(+)
chr19:8807848-8808448(+)
chr19:8808350-8808950(+)
chr19:8808890-8809490(+)
chr19:8812550-8813150(+)
chr19:8813580-8814180(+)
chr19:8815584-8816184(+)
chr19:8816027-8816627(+)
chr19:8820175-8820775(+)
chr19:8820730-8821330(+)
chr19:8822070-8822670(+)
chr19:8832030-8832630(+)
chr19:8832580-8833180(+)
chr19:8833630-8834230(+)
chr19:8834790-8835390(+)
chr19:8841712-8842312(+)
chr19:8846210-8846810(+)
chr19:8897494-8898094(+)
chr19:8899720-8900320(+)
chr19:8902810-8903410(+)
chr19:8904770-8905370(+)
chr19:8915830-8916430(+)
chr19:8916340-8916940(+)
chr19:8917261-8917861(+)
chr19:8921937-8922537(+)
chr19:8924750-8925350(+)
chr19:8931820-8932420(+)
chr19:8932256-8932856(+)
chr19:8932941-8933541(+)
chr19:8933844-8934444(+)
chr19:8934410-8935010(+)
chr19:8934890-8935490(+)
chr19:8935386-8935986(+)
chr19:8936955-8937555(+)
chr19:8937850-8938450(+)
chr19:8940090-8940690(+)
chr19:8941650-8942250(+)
chr19:8942230-8942830(+)
chr19:8942712-8943312(+)
chr19:8943135-8943735(+)
chr19:8943703-8944303(+)
chr19:8948810-8949410(+)
chr19:8950003-8950603(+)
chr19:8953118-8953718(+)
chr19:8957380-8957980(+)
chr19:8958090-8958690(+)
chr19:8958970-8959570(+)
chr19:8961050-8961650(+)
chr19:8968070-8968670(+)
chr19:8969870-8970470(+)
chr19:8971260-8971860(+)
chr19:8973278-8973878(+)
chr19:8976060-8976660(+)
chr19:8976650-8977250(+)
chr19:8981950-8982550(+)
chr19:8983230-8983830(+)
chr19:8984772-8985372(+)
chr19:8985970-8986570(+)
chr19:8987610-8988210(+)
chr19:8988881-8989481(+)
chr19:8990476-8991076(+)
chr19:8991014-8991614(+)
chr19:8992590-8993190(+)
chr19:8995370-8995970(+)
chr19:8996860-8997460(+)
chr19:8999100-8999700(+)
chr19:8999916-9000516(+)
chr19:9002644-9003244(+)
chr19:9003070-9003670(+)
chr19:9003983-9004583(+)
chr19:9006370-9006970(+)
chr19:9007794-9008394(+)
chr19:9008610-9009210(+)
chr19:9011001-9011601(+)
chr19:9012030-9012630(+)
chr19:9014190-9014790(+)
chr19:9019320-9019920(+)
chr19:9019770-9020370(+)
chr19:9024070-9024670(+)
chr19:9024650-9025250(+)
chr19:9025450-9026050(+)
chr19:9027888-9028488(+)
chr19:9028850-9029450(+)
chr19:9031450-9032050(+)
chr19:9032440-9033040(+)
chr19:9033228-9033828(+)
chr19:9033940-9034540(+)
chr19:9034770-9035370(+)
chr19:9036854-9037454(+)
chr19:9039580-9040180(+)
chr19:9040740-9041340(+)
chr19:9046041-9046641(+)
chr19:9047209-9047809(+)
chr19:9047884-9048484(+)
chr19:9048310-9048910(+)
chr19:9049093-9049693(+)
chr19:9049878-9050478(+)
chr19:9050450-9051050(+)
chr19:9051410-9052010(+)
chr19:9059170-9059770(+)
chr19:9059750-9060350(+)
chr19:9061590-9062190(+)
chr19:9062190-9062790(+)
chr19:9065210-9065810(+)
chr19:9066890-9067490(+)
chr19:9069452-9070052(+)
chr19:9071025-9071625(+)
chr19:9072100-9072700(+)
chr19:9074510-9075110(+)
chr19:9075230-9075830(+)
chr19:9076454-9077054(+)
chr19:9077270-9077870(+)
chr19:9078130-9078730(+)
chr19:9082350-9082950(+)
chr19:9084079-9084679(+)
chr19:9087950-9088550(+)
chr19:9089150-9089750(+)
chr19:9091310-9091910(+)
chr19:9092790-9093390(+)
chr19:9093475-9094075(+)
chr19:9098778-9099378(+)
chr19:9099402-9100002(+)
chr19:9100320-9100920(+)
chr19:9102810-9103410(+)
chr19:9103250-9103850(+)
chr19:9104650-9105250(+)
chr19:9107165-9107765(+)
chr19:9110250-9110850(+)
chr19:9110970-9111570(+)
chr19:9111550-9112150(+)
chr19:9113030-9113630(+)
chr19:9114751-9115351(+)
chr19:9116537-9117137(+)
chr19:9117979-9118579(+)
chr19:9119311-9119911(+)
chr19:9119967-9120567(+)
chr19:9120693-9121293(+)
chr19:9121319-9121919(+)
chr19:9125378-9125978(+)
chr19:9126628-9127228(+)
chr19:9128807-9129407(+)
chr19:9132900-9133500(+)
chr19:9134990-9135590(+)
chr19:9135670-9136270(+)
chr19:9136235-9136835(+)
chr19:9136829-9137429(+)
chr19:9137500-9138100(+)
chr19:9139670-9140270(+)
chr19:9142826-9143426(+)
chr19:9148074-9148674(+)
chr19:9150545-9151145(+)
chr19:9154085-9154685(+)
chr19:9154950-9155550(+)
chr19:9157150-9157750(+)
chr19:9160910-9161510(+)
chr19:9161380-9161980(+)
chr19:9163473-9164073(+)
chr19:9164112-9164712(+)
chr19:9165329-9165929(+)
chr19:9165974-9166574(+)
chr19:9168494-9169094(+)
chr19:9169754-9170354(+)
chr19:9170552-9171152(+)
chr19:9171441-9172041(+)
chr19:9172432-9173032(+)
chr19:9176302-9176902(+)
chr19:9180634-9181234(+)
chr19:9181735-9182335(+)
chr19:9182210-9182810(+)
chr19:9184311-9184911(+)
chr19:9185550-9186150(+)
chr19:9186127-9186727(+)
chr19:9187535-9188135(+)
chr19:9189128-9189728(+)
chr19:9190356-9190956(+)
chr19:9191330-9191930(+)
chr19:9203920-9204520(+)
chr19:9210390-9210990(+)
chr19:9212750-9213350(+)
chr19:9213380-9213980(+)
chr19:9215800-9216400(+)
chr19:9217550-9218150(+)
chr19:9218081-9218681(+)
chr19:9220550-9221150(+)
chr19:9221522-9222122(+)
chr19:9225821-9226421(+)
chr19:9227162-9227762(+)
chr19:9228310-9228910(+)
chr19:9229060-9229660(+)
chr19:9232608-9233208(+)
chr19:9233730-9234330(+)
chr19:9238778-9239378(+)
chr19:9241546-9242146(+)
chr19:9242006-9242606(+)
chr19:9243014-9243614(+)
chr19:9247058-9247658(+)
chr19:9249774-9250374(+)
chr19:9250275-9250875(+)
chr19:9250864-9251464(+)
chr19:9251528-9252128(+)
chr19:9254050-9254650(+)
chr19:9255388-9255988(+)
chr19:9256110-9256710(+)
chr19:9256660-9257260(+)
chr19:9260566-9261166(+)
chr19:9261870-9262470(+)
chr19:9263077-9263677(+)
chr19:9266961-9267561(+)
chr19:9267490-9268090(+)
chr19:9269784-9270384(+)
chr19:9271215-9271815(+)
chr19:9271935-9272535(+)
chr19:9274630-9275230(+)
chr19:9275828-9276428(+)
chr19:9277520-9278120(+)
chr19:9278330-9278930(+)
chr19:9279916-9280516(+)
chr19:9281751-9282351(+)
chr19:9282198-9282798(+)
chr19:9283186-9283786(+)
chr19:9283910-9284510(+)
chr19:9286390-9286990(+)
chr19:9288550-9289150(+)
chr19:9289482-9290082(+)
chr19:9295850-9296450(+)
chr19:9296390-9296990(+)
chr19:9300181-9300781(+)
chr19:9301180-9301780(+)
chr19:9301958-9302558(+)
chr19:9308724-9309324(+)
chr19:9313650-9314250(+)
chr19:9314550-9315150(+)
chr19:9314970-9315570(+)
chr19:9316081-9316681(+)
chr19:9316890-9317490(+)
chr19:9318570-9319170(+)
chr19:9322310-9322910(+)
chr19:9326590-9327190(+)
chr19:9328510-9329110(+)
chr19:9330852-9331452(+)
chr19:9336260-9336860(+)
chr19:9337190-9337790(+)
chr19:9343270-9343870(+)
chr19:9344110-9344710(+)
chr19:9347450-9348050(+)
chr19:9350730-9351330(+)
chr19:9351760-9352360(+)
chr19:9353080-9353680(+)
chr19:9353735-9354335(+)
chr19:9354330-9354930(+)
chr19:9356211-9356811(+)
chr19:9356861-9357461(+)
chr19:9357290-9357890(+)
chr19:9357776-9358376(+)
chr19:9358780-9359380(+)
chr19:9360100-9360700(+)
chr19:9361755-9362355(+)
chr19:9363906-9364506(+)
chr19:9366590-9367190(+)
chr19:9370650-9371250(+)
chr19:9372350-9372950(+)
chr19:9373576-9374176(+)
chr19:9378480-9379080(+)
chr19:9379238-9379838(+)
chr19:9381078-9381678(+)
chr19:9385370-9385970(+)
chr19:9385870-9386470(+)
chr19:9386650-9387250(+)
chr19:9388900-9389500(+)
chr19:9389640-9390240(+)
chr19:9390430-9391030(+)
chr19:9391060-9391660(+)
chr19:9391550-9392150(+)
chr19:9392030-9392630(+)
chr19:9392490-9393090(+)
chr19:9393195-9393795(+)
chr19:9394211-9394811(+)
chr19:9395120-9395720(+)
chr19:9395660-9396260(+)
chr19:9396515-9397115(+)
chr19:9397160-9397760(+)
chr19:9397650-9398250(+)
chr19:9398060-9398660(+)
chr19:9398590-9399190(+)
chr19:9399830-9400430(+)
chr19:9404610-9405210(+)
chr19:9406034-9406634(+)
chr19:9406462-9407062(+)
chr19:9406916-9407516(+)
chr19:9415830-9416430(+)
chr19:9417000-9417600(+)
chr19:9417650-9418250(+)
chr19:9418744-9419344(+)
chr19:9419273-9419873(+)
chr19:9419821-9420421(+)
chr19:9420330-9420930(+)
chr19:9422612-9423212(+)
chr19:9425532-9426132(+)
chr19:9432067-9432667(+)
chr19:9432720-9433320(+)
chr19:9433390-9433990(+)
chr19:9434122-9434722(+)
chr19:9434560-9435160(+)
chr19:9435170-9435770(+)
chr19:9436320-9436920(+)
chr19:9438980-9439580(+)
chr19:9440710-9441310(+)
chr19:9442310-9442910(+)
chr19:9444530-9445130(+)
chr19:9448210-9448810(+)
chr19:9450770-9451370(+)
chr19:9452699-9453299(+)
chr19:9453113-9453713(+)
chr19:9453750-9454350(+)
chr19:9458230-9458830(+)
chr19:9459430-9460030(+)
chr19:9463576-9464176(+)
chr19:9465262-9465862(+)
chr19:9473422-9474022(+)
chr19:9473886-9474486(+)
chr19:9477250-9477850(+)
chr19:9481270-9481870(+)
chr19:9485550-9486150(+)
chr19:9491844-9492444(+)
chr19:9494170-9494770(+)
chr19:9495970-9496570(+)
chr19:9500770-9501370(+)
chr19:9502070-9502670(+)
chr19:9508551-9509151(+)
chr19:9516810-9517410(+)
chr19:9517487-9518087(+)
chr19:9518478-9519078(+)
chr19:9519650-9520250(+)
chr19:9522053-9522653(+)
chr19:9523808-9524408(+)
chr19:9524790-9525390(+)
chr19:9533042-9533642(+)
chr19:9535575-9536175(+)
chr19:9536834-9537434(+)
chr19:9540453-9541053(+)
chr19:9541131-9541731(+)
chr19:9542043-9542643(+)
chr19:9544730-9545330(+)
chr19:9545394-9545994(+)
chr19:9545955-9546555(+)
chr19:9546423-9547023(+)
chr19:9553990-9554590(+)
chr19:9556488-9557088(+)
chr19:9559750-9560350(+)
chr19:9565190-9565790(+)
chr19:9566857-9567457(+)
chr19:9570370-9570970(+)
chr19:9572573-9573173(+)
chr19:9573027-9573627(+)
chr19:9575330-9575930(+)
chr19:9577110-9577710(+)
chr19:9580290-9580890(+)
chr19:9580940-9581540(+)
chr19:9581510-9582110(+)
chr19:9585419-9586019(+)
chr19:9593960-9594560(+)
chr19:9595690-9596290(+)
chr19:9597536-9598136(+)
chr19:9599850-9600450(+)
chr19:9608370-9608970(+)
chr19:9608938-9609538(+)
chr19:9618650-9619250(+)
chr19:9620730-9621330(+)
chr19:9621240-9621840(+)
chr19:9624070-9624670(+)
chr19:9634530-9635130(+)
chr19:9639287-9639887(+)
chr19:9639690-9640290(+)
chr19:9642517-9643117(+)
chr19:9644250-9644850(+)
chr19:9646479-9647079(+)
chr19:9648575-9649175(+)
chr19:9649061-9649661(+)
chr19:9650416-9651016(+)
chr19:9651390-9651990(+)
chr19:9656790-9657390(+)
chr19:9663092-9663692(+)
chr19:9669436-9670036(+)
chr19:9676481-9677081(+)
chr19:9677122-9677722(+)
chr19:9677710-9678310(+)
chr19:9680803-9681403(+)
chr19:9684200-9684800(+)
chr19:9690990-9691590(+)
chr19:9691750-9692350(+)
chr19:9692799-9693399(+)
chr19:9693692-9694292(+)
chr19:9694509-9695109(+)
chr19:9694938-9695538(+)
chr19:9695890-9696490(+)
chr19:9697279-9697879(+)
chr19:9698362-9698962(+)
chr19:9699520-9700120(+)
chr19:9700268-9700868(+)
chr19:9701792-9702392(+)
chr19:9706680-9707280(+)
chr19:9707583-9708183(+)
chr19:9707994-9708594(+)
chr19:9708483-9709083(+)
chr19:9708997-9709597(+)
chr19:9710230-9710830(+)
chr19:9713990-9714590(+)
chr19:9715150-9715750(+)
chr19:9719410-9720010(+)
chr19:9721106-9721706(+)
chr19:9721790-9722390(+)
chr19:9728650-9729250(+)
chr19:9729950-9730550(+)
chr19:9731126-9731726(+)
chr19:9731701-9732301(+)
chr19:9732240-9732840(+)
chr19:9733031-9733631(+)
chr19:9736400-9737000(+)
chr19:9736909-9737509(+)
chr19:9743937-9744537(+)
chr19:9751508-9752108(+)
chr19:9752460-9753060(+)
chr19:9755084-9755684(+)
chr19:9756045-9756645(+)
chr19:9759921-9760521(+)
chr19:9761570-9762170(+)
chr19:9762046-9762646(+)
chr19:9763762-9764362(+)
chr19:9767670-9768270(+)
chr19:9769299-9769899(+)
chr19:9770450-9771050(+)
chr19:9773750-9774350(+)
chr19:9774250-9774850(+)
chr19:9775975-9776575(+)
chr19:9782194-9782794(+)
chr19:9782810-9783410(+)
chr19:9783484-9784084(+)
chr19:9784050-9784650(+)
chr19:9784502-9785102(+)
chr19:9785422-9786022(+)
chr19:9785853-9786453(+)
chr19:9786374-9786974(+)
chr19:9793940-9794540(+)
chr19:9801310-9801910(+)
chr19:9808358-9808958(+)
chr19:9808990-9809590(+)
chr19:9810920-9811520(+)
chr19:9811550-9812150(+)
chr19:9812270-9812870(+)
chr19:9812752-9813352(+)
chr19:9813293-9813893(+)
chr19:9813698-9814298(+)
chr19:9814150-9814750(+)
chr19:9816351-9816951(+)
chr19:9817050-9817650(+)
chr19:9817550-9818150(+)
chr19:9818811-9819411(+)
chr19:9819794-9820394(+)
chr19:9820490-9821090(+)
chr19:9821460-9822060(+)
chr19:9821870-9822470(+)
chr19:9822525-9823125(+)
chr19:9823410-9824010(+)
chr19:9826900-9827500(+)
chr19:9827520-9828120(+)
chr19:9828138-9828738(+)
chr19:9829010-9829610(+)
chr19:9829990-9830590(+)
chr19:9830730-9831330(+)
chr19:9831178-9831778(+)
chr19:9831710-9832310(+)
chr19:9832422-9833022(+)
chr19:9835164-9835764(+)
chr19:9836211-9836811(+)
chr19:9838200-9838800(+)
chr19:9839734-9840334(+)
chr19:9841370-9841970(+)
chr19:9846565-9847165(+)
chr19:9849649-9850249(+)
chr19:9850970-9851570(+)
chr19:9851580-9852180(+)
chr19:9852056-9852656(+)
chr19:9853950-9854550(+)
chr19:9859736-9860336(+)
chr19:9862120-9862720(+)
chr19:9863430-9864030(+)
chr19:9868065-9868665(+)
chr19:9868604-9869204(+)
chr19:9877016-9877616(+)
chr19:9878232-9878832(+)
chr19:9878657-9879257(+)
chr19:9879098-9879698(+)
chr19:9879787-9880387(+)
chr19:9888642-9889242(+)
chr19:9890264-9890864(+)
chr19:9892110-9892710(+)
chr19:9892931-9893531(+)
chr19:9893490-9894090(+)
chr19:9893983-9894583(+)
chr19:9894764-9895364(+)
chr19:9895431-9896031(+)
chr19:9896100-9896700(+)
chr19:9896528-9897128(+)
chr19:9897120-9897720(+)
chr19:9897898-9898498(+)
chr19:9898703-9899303(+)
chr19:9899674-9900274(+)
chr19:9900153-9900753(+)
chr19:9900722-9901322(+)
chr19:9901645-9902245(+)
chr19:9902287-9902887(+)
chr19:9902895-9903495(+)
chr19:9903610-9904210(+)
chr19:9904450-9905050(+)
chr19:9906310-9906910(+)
chr19:9906715-9907315(+)
chr19:9907124-9907724(+)
chr19:9908436-9909036(+)
chr19:9909700-9910300(+)
chr19:9912560-9913160(+)
chr19:9917303-9917903(+)
chr19:9918002-9918602(+)
chr19:9918498-9919098(+)
chr19:9919396-9919996(+)
chr19:9920030-9920630(+)
chr19:9921755-9922355(+)
chr19:9925690-9926290(+)
chr19:9928729-9929329(+)
chr19:9929191-9929791(+)
chr19:9929719-9930319(+)
chr19:9930477-9931077(+)
chr19:9931002-9931602(+)
chr19:9931891-9932491(+)
chr19:9932370-9932970(+)
chr19:9933412-9934012(+)
chr19:9934395-9934995(+)
chr19:9937170-9937770(+)
chr19:9937682-9938282(+)
chr19:9938230-9938830(+)
chr19:9938658-9939258(+)
chr19:9939091-9939691(+)
chr19:9940553-9941153(+)
chr19:9942050-9942650(+)
chr19:9944610-9945210(+)
chr19:9945473-9946073(+)
chr19:9946118-9946718(+)
chr19:9946634-9947234(+)
chr19:9947930-9948530(+)
chr19:9948876-9949476(+)
chr19:9949462-9950062(+)
chr19:9950028-9950628(+)
chr19:9953335-9953935(+)
chr19:9953952-9954552(+)
chr19:9954515-9955115(+)
chr19:9955164-9955764(+)
chr19:9955774-9956374(+)
chr19:9957596-9958196(+)
chr19:9958030-9958630(+)
chr19:9958632-9959232(+)
chr19:9959187-9959787(+)
chr19:9959950-9960550(+)
chr19:9960720-9961320(+)
chr19:9961966-9962566(+)
chr19:9962535-9963135(+)
chr19:9963790-9964390(+)
chr19:9964982-9965582(+)
chr19:9967188-9967788(+)
chr19:9967680-9968280(+)
chr19:9968609-9969209(+)
chr19:9969350-9969950(+)
chr19:9971051-9971651(+)
chr19:9972971-9973571(+)
chr19:9973532-9974132(+)
chr19:9974340-9974940(+)
chr19:9976302-9976902(+)
chr19:9976754-9977354(+)
chr19:9977350-9977950(+)
chr19:9977910-9978510(+)
chr19:9979561-9980161(+)
chr19:9980650-9981250(+)
chr19:9981153-9981753(+)
chr19:9982320-9982920(+)
chr19:9985738-9986338(+)
chr19:9986380-9986980(+)
chr19:9986835-9987435(+)
chr19:9988380-9988980(+)
chr19:9989038-9989638(+)
chr19:9989870-9990470(+)
chr19:9991255-9991855(+)
chr19:9992241-9992841(+)
chr19:9993909-9994509(+)
chr19:9994346-9994946(+)
chr19:9995700-9996300(+)
chr19:10000480-10001080(+)
chr19:10000927-10001527(+)
chr19:10002690-10003290(+)
chr19:10003270-10003870(+)
chr19:10004310-10004910(+)
chr19:10008030-10008630(+)
chr19:10010540-10011140(+)
chr19:10011230-10011830(+)
chr19:10011950-10012550(+)
chr19:10013930-10014530(+)
chr19:10014458-10015058(+)
chr19:10016187-10016787(+)
chr19:10016803-10017403(+)
chr19:10017251-10017851(+)
chr19:10019837-10020437(+)
chr19:10020360-10020960(+)
chr19:10022336-10022936(+)
chr19:10023030-10023630(+)
chr19:10023609-10024209(+)
chr19:10024118-10024718(+)
chr19:10024522-10025122(+)
chr19:10025200-10025800(+)
chr19:10025795-10026395(+)
chr19:10027138-10027738(+)
chr19:10027824-10028424(+)
chr19:10028990-10029590(+)
chr19:10038141-10038741(+)
chr19:10041437-10042037(+)
chr19:10042375-10042975(+)
chr19:10043495-10044095(+)
chr19:10044743-10045343(+)
chr19:10045341-10045941(+)
chr19:10046086-10046686(+)
chr19:10046933-10047533(+)
chr19:10047530-10048130(+)
chr19:10048237-10048837(+)
chr19:10049047-10049647(+)
chr19:10049931-10050531(+)
chr19:10051316-10051916(+)
chr19:10051808-10052408(+)
chr19:10052242-10052842(+)
chr19:10053610-10054210(+)
chr19:10055583-10056183(+)
chr19:10056044-10056644(+)
chr19:10056564-10057164(+)
chr19:10057190-10057790(+)
chr19:10057912-10058512(+)
chr19:10059273-10059873(+)
chr19:10061690-10062290(+)
chr19:10062835-10063435(+)
chr19:10064262-10064862(+)
chr19:10064674-10065274(+)
chr19:10067719-10068319(+)
chr19:10068982-10069582(+)
chr19:10070348-10070948(+)
chr19:10070988-10071588(+)
chr19:10071394-10071994(+)
chr19:10073224-10073824(+)
chr19:10075290-10075890(+)
chr19:10076982-10077582(+)
chr19:10077560-10078160(+)
chr19:10077961-10078561(+)
chr19:10078945-10079545(+)
chr19:10080185-10080785(+)
chr19:10081090-10081690(+)
chr19:10081798-10082398(+)
chr19:10083530-10084130(+)
chr19:10084536-10085136(+)
chr19:10085212-10085812(+)
chr19:10087742-10088342(+)
chr19:10089398-10089998(+)
chr19:10090388-10090988(+)
chr19:10091276-10091876(+)
chr19:10092459-10093059(+)
chr19:10097530-10098130(+)
chr19:10102146-10102746(+)
chr19:10103366-10103966(+)
chr19:10103977-10104577(+)
chr19:10105690-10106290(+)
chr19:10106530-10107130(+)
chr19:10107025-10107625(+)
chr19:10107691-10108291(+)
chr19:10108689-10109289(+)
chr19:10110813-10111413(+)
chr19:10112466-10113066(+)
chr19:10113962-10114562(+)
chr19:10114648-10115248(+)
chr19:10115240-10115840(+)
chr19:10116865-10117465(+)
chr19:10117335-10117935(+)
chr19:10117748-10118348(+)
chr19:10118338-10118938(+)
chr19:10119398-10119998(+)
chr19:10119847-10120447(+)
chr19:10120360-10120960(+)
chr19:10120939-10121539(+)
chr19:10121638-10122238(+)
chr19:10122545-10123145(+)
chr19:10123898-10124498(+)
chr19:10124900-10125500(+)
chr19:10127528-10128128(+)
chr19:10128798-10129398(+)
chr19:10129698-10130298(+)
chr19:10132454-10133054(+)
chr19:10137774-10138374(+)
chr19:10138202-10138802(+)
chr19:10139203-10139803(+)
chr19:10140735-10141335(+)
chr19:10141973-10142573(+)
chr19:10143064-10143664(+)
chr19:10144063-10144663(+)
chr19:10147151-10147751(+)
chr19:10147900-10148500(+)
chr19:10148363-10148963(+)
chr19:10153834-10154434(+)
chr19:10154340-10154940(+)
chr19:10154967-10155567(+)
chr19:10155958-10156558(+)
chr19:10158550-10159150(+)
chr19:10160514-10161114(+)
chr19:10162737-10163337(+)
chr19:10163337-10163937(+)
chr19:10165731-10166331(+)
chr19:10166395-10166995(+)
chr19:10169141-10169741(+)
chr19:10172450-10173050(+)
chr19:10177335-10177935(+)
chr19:10177750-10178350(+)
chr19:10178778-10179378(+)
chr19:10179604-10180204(+)
chr19:10181655-10182255(+)
chr19:10182170-10182770(+)
chr19:10183398-10183998(+)
chr19:10184330-10184930(+)
chr19:10184772-10185372(+)
chr19:10187900-10188500(+)
chr19:10188900-10189500(+)
chr19:10189578-10190178(+)
chr19:10190870-10191470(+)
chr19:10193720-10194320(+)
chr19:10194550-10195150(+)
chr19:10195730-10196330(+)
chr19:10196200-10196800(+)
chr19:10196640-10197240(+)
chr19:10197283-10197883(+)
chr19:10197993-10198593(+)
chr19:10200166-10200766(+)
chr19:10201415-10202015(+)
chr19:10201877-10202477(+)
chr19:10202455-10203055(+)
chr19:10202881-10203481(+)
chr19:10203786-10204386(+)
chr19:10204910-10205510(+)
chr19:10206186-10206786(+)
chr19:10206614-10207214(+)
chr19:10207050-10207650(+)
chr19:10207840-10208440(+)
chr19:10209554-10210154(+)
chr19:10210070-10210670(+)
chr19:10210590-10211190(+)
chr19:10211134-10211734(+)
chr19:10212301-10212901(+)
chr19:10212740-10213340(+)
chr19:10213345-10213945(+)
chr19:10215213-10215813(+)
chr19:10215653-10216253(+)
chr19:10216180-10216780(+)
chr19:10216700-10217300(+)
chr19:10217679-10218279(+)
chr19:10221248-10221848(+)
chr19:10221868-10222468(+)
chr19:10222866-10223466(+)
chr19:10223540-10224140(+)
chr19:10223987-10224587(+)
chr19:10224645-10225245(+)
chr19:10225234-10225834(+)
chr19:10226060-10226660(+)
chr19:10226604-10227204(+)
chr19:10227170-10227770(+)
chr19:10229712-10230312(+)
chr19:10230333-10230933(+)
chr19:10231366-10231966(+)
chr19:10232569-10233169(+)
chr19:10232996-10233596(+)
chr19:10233830-10234430(+)
chr19:10234838-10235438(+)
chr19:10236904-10237504(+)
chr19:10242251-10242851(+)
chr19:10243548-10244148(+)
chr19:10244350-10244950(+)
chr19:10245596-10246196(+)
chr19:10246196-10246796(+)
chr19:10247916-10248516(+)
chr19:10248638-10249238(+)
chr19:10249452-10250052(+)
chr19:10250071-10250671(+)
chr19:10250590-10251190(+)
chr19:10251408-10252008(+)
chr19:10251972-10252572(+)
chr19:10252688-10253288(+)
chr19:10253350-10253950(+)
chr19:10254350-10254950(+)
chr19:10254972-10255572(+)
chr19:10255659-10256259(+)
chr19:10256737-10257337(+)
chr19:10259063-10259663(+)
chr19:10260160-10260760(+)
chr19:10260990-10261590(+)
chr19:10262100-10262700(+)
chr19:10262674-10263274(+)
chr19:10263530-10264130(+)
chr19:10264718-10265318(+)
chr19:10265190-10265790(+)
chr19:10266359-10266959(+)
chr19:10267466-10268066(+)
chr19:10267970-10268570(+)
chr19:10268377-10268977(+)
chr19:10270033-10270633(+)
chr19:10271830-10272430(+)
chr19:10273240-10273840(+)
chr19:10273940-10274540(+)
chr19:10277064-10277664(+)
chr19:10279042-10279642(+)
chr19:10284070-10284670(+)
chr19:10284598-10285198(+)
chr19:10285240-10285840(+)
chr19:10285990-10286590(+)
chr19:10287796-10288396(+)
chr19:10288270-10288870(+)
chr19:10288950-10289550(+)
chr19:10293330-10293930(+)
chr19:10295086-10295686(+)
chr19:10296420-10297020(+)
chr19:10296863-10297463(+)
chr19:10297516-10298116(+)
chr19:10298500-10299100(+)
chr19:10300348-10300948(+)
chr19:10301939-10302539(+)
chr19:10303685-10304285(+)
chr19:10304435-10305035(+)
chr19:10305273-10305873(+)
chr19:10306158-10306758(+)
chr19:10307030-10307630(+)
chr19:10308116-10308716(+)
chr19:10309402-10310002(+)
chr19:10310030-10310630(+)
chr19:10311590-10312190(+)
chr19:10314290-10314890(+)
chr19:10315119-10315719(+)
chr19:10316240-10316840(+)
chr19:10316877-10317477(+)
chr19:10317652-10318252(+)
chr19:10319872-10320472(+)
chr19:10321650-10322250(+)
chr19:10324301-10324901(+)
chr19:10325342-10325942(+)
chr19:10327652-10328252(+)
chr19:10329210-10329810(+)
chr19:10330253-10330853(+)
chr19:10330851-10331451(+)
chr19:10332901-10333501(+)
chr19:10334063-10334663(+)
chr19:10335223-10335823(+)
chr19:10336444-10337044(+)
chr19:10337055-10337655(+)
chr19:10337565-10338165(+)
chr19:10338025-10338625(+)
chr19:10339405-10340005(+)
chr19:10340179-10340779(+)
chr19:10340608-10341208(+)
chr19:10341246-10341846(+)
chr19:10341813-10342413(+)
chr19:10342240-10342840(+)
chr19:10342698-10343298(+)
chr19:10343160-10343760(+)
chr19:10343570-10344170(+)
chr19:10344641-10345241(+)
chr19:10345190-10345790(+)
chr19:10345651-10346251(+)
chr19:10346767-10347367(+)
chr19:10348289-10348889(+)
chr19:10348752-10349352(+)
chr19:10349430-10350030(+)
chr19:10349870-10350470(+)
chr19:10350310-10350910(+)
chr19:10350778-10351378(+)
chr19:10352446-10353046(+)
chr19:10353416-10354016(+)
chr19:10354170-10354770(+)
chr19:10355191-10355791(+)
chr19:10356014-10356614(+)
chr19:10357133-10357733(+)
chr19:10357550-10358150(+)
chr19:10358604-10359204(+)
chr19:10359020-10359620(+)
chr19:10360627-10361227(+)
chr19:10361631-10362231(+)
chr19:10362348-10362948(+)
chr19:10363178-10363778(+)
chr19:10366055-10366655(+)
chr19:10367113-10367713(+)
chr19:10368875-10369475(+)
chr19:10369577-10370177(+)
chr19:10370231-10370831(+)
chr19:10370708-10371308(+)
chr19:10371654-10372254(+)
chr19:10372150-10372750(+)
chr19:10372665-10373265(+)
chr19:10373321-10373921(+)
chr19:10375878-10376478(+)
chr19:10378720-10379320(+)
chr19:10379135-10379735(+)
chr19:10380080-10380680(+)
chr19:10380900-10381500(+)
chr19:10381449-10382049(+)
chr19:10382107-10382707(+)
chr19:10382665-10383265(+)
chr19:10383235-10383835(+)
chr19:10384202-10384802(+)
chr19:10385275-10385875(+)
chr19:10385707-10386307(+)
chr19:10387453-10388053(+)
chr19:10392203-10392803(+)
chr19:10393750-10394350(+)
chr19:10394403-10395003(+)
chr19:10395295-10395895(+)
chr19:10395921-10396521(+)
chr19:10396433-10397033(+)
chr19:10396995-10397595(+)
chr19:10397433-10398033(+)
chr19:10397896-10398496(+)
chr19:10398323-10398923(+)
chr19:10399225-10399825(+)
chr19:10399833-10400433(+)
chr19:10400412-10401012(+)
chr19:10400960-10401560(+)
chr19:10401395-10401995(+)
chr19:10401847-10402447(+)
chr19:10402788-10403388(+)
chr19:10403402-10404002(+)
chr19:10403969-10404569(+)
chr19:10404854-10405454(+)
chr19:10405932-10406532(+)
chr19:10406472-10407072(+)
chr19:10406890-10407490(+)
chr19:10410317-10410917(+)
chr19:10412470-10413070(+)
chr19:10414433-10415033(+)
chr19:10415134-10415734(+)
chr19:10415633-10416233(+)
chr19:10416047-10416647(+)
chr19:10418674-10419274(+)
chr19:10419922-10420522(+)
chr19:10420782-10421382(+)
chr19:10421693-10422293(+)
chr19:10425073-10425673(+)
chr19:10425902-10426502(+)
chr19:10426370-10426970(+)
chr19:10426796-10427396(+)
chr19:10427377-10427977(+)
chr19:10429307-10429907(+)
chr19:10429830-10430430(+)
chr19:10430970-10431570(+)
chr19:10431544-10432144(+)
chr19:10432310-10432910(+)
chr19:10432723-10433323(+)
chr19:10433795-10434395(+)
chr19:10439537-10440137(+)
chr19:10442952-10443552(+)
chr19:10443549-10444149(+)
chr19:10443990-10444590(+)
chr19:10444768-10445368(+)
chr19:10445346-10445946(+)
chr19:10446087-10446687(+)
chr19:10446810-10447410(+)
chr19:10447250-10447850(+)
chr19:10448370-10448970(+)
chr19:10449613-10450213(+)
chr19:10450089-10450689(+)
chr19:10450610-10451210(+)
chr19:10453180-10453780(+)
chr19:10454077-10454677(+)
chr19:10455317-10455917(+)
chr19:10456310-10456910(+)
chr19:10457073-10457673(+)
chr19:10457595-10458195(+)
chr19:10458270-10458870(+)
chr19:10460430-10461030(+)
chr19:10460856-10461456(+)
chr19:10461485-10462085(+)
chr19:10462462-10463062(+)
chr19:10463178-10463778(+)
chr19:10463777-10464377(+)
chr19:10464395-10464995(+)
chr19:10467139-10467739(+)
chr19:10468261-10468861(+)
chr19:10469702-10470302(+)
chr19:10470981-10471581(+)
chr19:10471530-10472130(+)
chr19:10472194-10472794(+)
chr19:10474431-10475031(+)
chr19:10475220-10475820(+)
chr19:10475629-10476229(+)
chr19:10476117-10476717(+)
chr19:10477670-10478270(+)
chr19:10478538-10479138(+)
chr19:10479009-10479609(+)
chr19:10483232-10483832(+)
chr19:10484269-10484869(+)
chr19:10488638-10489238(+)
chr19:10489320-10489920(+)
chr19:10490476-10491076(+)
chr19:10491073-10491673(+)
chr19:10491501-10492101(+)
chr19:10493230-10493830(+)
chr19:10494030-10494630(+)
chr19:10495143-10495743(+)
chr19:10496636-10497236(+)
chr19:10497355-10497955(+)
chr19:10499439-10500039(+)
chr19:10500427-10501027(+)
chr19:10501259-10501859(+)
chr19:10502780-10503380(+)
chr19:10503796-10504396(+)
chr19:10505555-10506155(+)
chr19:10506173-10506773(+)
chr19:10506890-10507490(+)
chr19:10507690-10508290(+)
chr19:10509390-10509990(+)
chr19:10509840-10510440(+)
chr19:10510510-10511110(+)
chr19:10511030-10511630(+)
chr19:10511743-10512343(+)
chr19:10512924-10513524(+)
chr19:10513597-10514197(+)
chr19:10514031-10514631(+)
chr19:10514656-10515256(+)
chr19:10515098-10515698(+)
chr19:10515701-10516301(+)
chr19:10516107-10516707(+)
chr19:10517510-10518110(+)
chr19:10518990-10519590(+)
chr19:10519426-10520026(+)
chr19:10520178-10520778(+)
chr19:10521312-10521912(+)
chr19:10521955-10522555(+)
chr19:10522853-10523453(+)
chr19:10523257-10523857(+)
chr19:10523788-10524388(+)
chr19:10524370-10524970(+)
chr19:10524950-10525550(+)
chr19:10526313-10526913(+)
chr19:10527125-10527725(+)
chr19:10528190-10528790(+)
chr19:10528628-10529228(+)
chr19:10529056-10529656(+)
chr19:10529644-10530244(+)
chr19:10530223-10530823(+)
chr19:10530670-10531270(+)
chr19:10531488-10532088(+)
chr19:10532264-10532864(+)
chr19:10532726-10533326(+)
chr19:10533370-10533970(+)
chr19:10534192-10534792(+)
chr19:10534795-10535395(+)
chr19:10535249-10535849(+)
chr19:10535861-10536461(+)
chr19:10536810-10537410(+)
chr19:10538645-10539245(+)
chr19:10539140-10539740(+)
chr19:10540146-10540746(+)
chr19:10541137-10541737(+)
chr19:10541764-10542364(+)
chr19:10542485-10543085(+)
chr19:10543249-10543849(+)
chr19:10544139-10544739(+)
chr19:10546366-10546966(+)
chr19:10546976-10547576(+)
chr19:10550170-10550770(+)
chr19:10556802-10557402(+)
chr19:10559298-10559898(+)
chr19:10561488-10562088(+)
chr19:10562209-10562809(+)
chr19:10563210-10563810(+)
chr19:10564002-10564602(+)
chr19:10564868-10565468(+)
chr19:10566065-10566665(+)
chr19:10567652-10568252(+)
chr19:10568098-10568698(+)
chr19:10568835-10569435(+)
chr19:10569709-10570309(+)
chr19:10570470-10571070(+)
chr19:10571700-10572300(+)
chr19:10572850-10573450(+)
chr19:10573295-10573895(+)
chr19:10574155-10574755(+)
chr19:10575012-10575612(+)
chr19:10576325-10576925(+)
chr19:10577773-10578373(+)
chr19:10578723-10579323(+)
chr19:10579230-10579830(+)
chr19:10582504-10583104(+)
chr19:10583802-10584402(+)
chr19:10585641-10586241(+)
chr19:10586170-10586770(+)
chr19:10586760-10587360(+)
chr19:10588430-10589030(+)
chr19:10589014-10589614(+)
chr19:10589511-10590111(+)
chr19:10590252-10590852(+)
chr19:10590840-10591440(+)
chr19:10591870-10592470(+)
chr19:10592681-10593281(+)
chr19:10593550-10594150(+)
chr19:10594124-10594724(+)
chr19:10595330-10595930(+)
chr19:10596443-10597043(+)
chr19:10597106-10597706(+)
chr19:10599844-10600444(+)
chr19:10601775-10602375(+)
chr19:10602255-10602855(+)
chr19:10602660-10603260(+)
chr19:10603195-10603795(+)
chr19:10607970-10608570(+)
chr19:10609006-10609606(+)
chr19:10610475-10611075(+)
chr19:10611655-10612255(+)
chr19:10612180-10612780(+)
chr19:10612616-10613216(+)
chr19:10613182-10613782(+)
chr19:10613767-10614367(+)
chr19:10614168-10614768(+)
chr19:10614795-10615395(+)
chr19:10615270-10615870(+)
chr19:10616159-10616759(+)
chr19:10618455-10619055(+)
chr19:10619231-10619831(+)
chr19:10620215-10620815(+)
chr19:10620870-10621470(+)
chr19:10621602-10622202(+)
chr19:10623730-10624330(+)
chr19:10624760-10625360(+)
chr19:10625498-10626098(+)
chr19:10626313-10626913(+)
chr19:10627330-10627930(+)
chr19:10627985-10628585(+)
chr19:10628574-10629174(+)
chr19:10629523-10630123(+)
chr19:10630530-10631130(+)
chr19:10631387-10631987(+)
chr19:10632930-10633530(+)
chr19:10634750-10635350(+)
chr19:10637850-10638450(+)
chr19:10640720-10641320(+)
chr19:10642890-10643490(+)
chr19:10644261-10644861(+)
chr19:10646174-10646774(+)
chr19:10648744-10649344(+)
chr19:10649633-10650233(+)
chr19:10651999-10652599(+)
chr19:10653592-10654192(+)
chr19:10654179-10654779(+)
chr19:10654755-10655355(+)
chr19:10655412-10656012(+)
chr19:10657361-10657961(+)
chr19:10660911-10661511(+)
chr19:10662198-10662798(+)
chr19:10662650-10663250(+)
chr19:10663125-10663725(+)
chr19:10663654-10664254(+)
chr19:10664507-10665107(+)
chr19:10665362-10665962(+)
chr19:10665873-10666473(+)
chr19:10666616-10667216(+)
chr19:10668319-10668919(+)
chr19:10670011-10670611(+)
chr19:10671530-10672130(+)
chr19:10672152-10672752(+)
chr19:10675775-10676375(+)
chr19:10676461-10677061(+)
chr19:10677184-10677784(+)
chr19:10677757-10678357(+)
chr19:10678253-10678853(+)
chr19:10678880-10679480(+)
chr19:10679486-10680086(+)
chr19:10680047-10680647(+)
chr19:10681200-10681800(+)
chr19:10681670-10682270(+)
chr19:10682895-10683495(+)
chr19:10683940-10684540(+)
chr19:10685040-10685640(+)
chr19:10685888-10686488(+)
chr19:10687658-10688258(+)
chr19:10691555-10692155(+)
chr19:10693826-10694426(+)
chr19:10694340-10694940(+)
chr19:10695220-10695820(+)
chr19:10697173-10697773(+)
chr19:10697692-10698292(+)
chr19:10701450-10702050(+)
chr19:10702880-10703480(+)
chr19:10703717-10704317(+)
chr19:10704581-10705181(+)
chr19:10705670-10706270(+)
chr19:10706169-10706769(+)
chr19:10707093-10707693(+)
chr19:10711750-10712350(+)
chr19:10712763-10713363(+)
chr19:10713171-10713771(+)
chr19:10713822-10714422(+)
chr19:10714658-10715258(+)
chr19:10715173-10715773(+)
chr19:10716030-10716630(+)
chr19:10719230-10719830(+)
chr19:10721914-10722514(+)
chr19:10722410-10723010(+)
chr19:10723084-10723684(+)
chr19:10726033-10726633(+)
chr19:10726750-10727350(+)
chr19:10727619-10728219(+)
chr19:10728346-10728946(+)
chr19:10729433-10730033(+)
chr19:10731389-10731989(+)
chr19:10732632-10733232(+)
chr19:10733539-10734139(+)
chr19:10733952-10734552(+)
chr19:10735436-10736036(+)
chr19:10735855-10736455(+)
chr19:10736458-10737058(+)
chr19:10737230-10737830(+)
chr19:10738100-10738700(+)
chr19:10738770-10739370(+)
chr19:10739310-10739910(+)
chr19:10741880-10742480(+)
chr19:10742438-10743038(+)
chr19:10745413-10746013(+)
chr19:10746021-10746621(+)
chr19:10747152-10747752(+)
chr19:10748631-10749231(+)
chr19:10750356-10750956(+)
chr19:10750957-10751557(+)
chr19:10752495-10753095(+)
chr19:10753070-10753670(+)
chr19:10753551-10754151(+)
chr19:10754118-10754718(+)
chr19:10754526-10755126(+)
chr19:10755234-10755834(+)
chr19:10755660-10756260(+)
chr19:10757444-10758044(+)
chr19:10758916-10759516(+)
chr19:10760537-10761137(+)
chr19:10761935-10762535(+)
chr19:10762452-10763052(+)
chr19:10763263-10763863(+)
chr19:10763710-10764310(+)
chr19:10764432-10765032(+)
chr19:10765201-10765801(+)
chr19:10765797-10766397(+)
chr19:10766329-10766929(+)
chr19:10766872-10767472(+)
chr19:10767690-10768290(+)
chr19:10769468-10770068(+)
chr19:10770730-10771330(+)
chr19:10771710-10772310(+)
chr19:10772937-10773537(+)
chr19:10773569-10774169(+)
chr19:10774830-10775430(+)
chr19:10778320-10778920(+)
chr19:10779850-10780450(+)
chr19:10780734-10781334(+)
chr19:10781671-10782271(+)
chr19:10782496-10783096(+)
chr19:10783257-10783857(+)
chr19:10786130-10786730(+)
chr19:10787980-10788580(+)
chr19:10788387-10788987(+)
chr19:10789596-10790196(+)
chr19:10790327-10790927(+)
chr19:10791292-10791892(+)
chr19:10792281-10792881(+)
chr19:10793035-10793635(+)
chr19:10793507-10794107(+)
chr19:10794235-10794835(+)
chr19:10795790-10796390(+)
chr19:10796295-10796895(+)
chr19:10797222-10797822(+)
chr19:10798073-10798673(+)
chr19:10798546-10799146(+)
chr19:10799220-10799820(+)
chr19:10799690-10800290(+)
chr19:10800880-10801480(+)
chr19:10801510-10802110(+)
chr19:10801930-10802530(+)
chr19:10802492-10803092(+)
chr19:10803249-10803849(+)
chr19:10805324-10805924(+)
chr19:10806252-10806852(+)
chr19:10807360-10807960(+)
chr19:10808935-10809535(+)
chr19:10810296-10810896(+)
chr19:10811130-10811730(+)
chr19:10811781-10812381(+)
chr19:10812371-10812971(+)
chr19:10816810-10817410(+)
chr19:10817582-10818182(+)
chr19:10818860-10819460(+)
chr19:10822590-10823190(+)
chr19:10823304-10823904(+)
chr19:10823879-10824479(+)
chr19:10825226-10825826(+)
chr19:10826650-10827250(+)
chr19:10828162-10828762(+)
chr19:10828850-10829450(+)
chr19:10829324-10829924(+)
chr19:10830097-10830697(+)
chr19:10830630-10831230(+)
chr19:10831290-10831890(+)
chr19:10835175-10835775(+)
chr19:10836830-10837430(+)
chr19:10837610-10838210(+)
chr19:10838330-10838930(+)
chr19:10838950-10839550(+)
chr19:10840020-10840620(+)
chr19:10840588-10841188(+)
chr19:10841483-10842083(+)
chr19:10842148-10842748(+)
chr19:10843178-10843778(+)
chr19:10844950-10845550(+)
chr19:10845830-10846430(+)
chr19:10846323-10846923(+)
chr19:10846773-10847373(+)
chr19:10847195-10847795(+)
chr19:10847744-10848344(+)
chr19:10848320-10848920(+)
chr19:10849570-10850170(+)
chr19:10851415-10852015(+)
chr19:10853029-10853629(+)
chr19:10854450-10855050(+)
chr19:10854879-10855479(+)
chr19:10855540-10856140(+)
chr19:10855960-10856560(+)
chr19:10857915-10858515(+)
chr19:10858635-10859235(+)
chr19:10859538-10860138(+)
chr19:10860161-10860761(+)
chr19:10861858-10862458(+)
chr19:10863090-10863690(+)
chr19:10863711-10864311(+)
chr19:10864550-10865150(+)
chr19:10865611-10866211(+)
chr19:10866940-10867540(+)
chr19:10867529-10868129(+)
chr19:10868443-10869043(+)
chr19:10869320-10869920(+)
chr19:10870285-10870885(+)
chr19:10870838-10871438(+)
chr19:10872317-10872917(+)
chr19:10873265-10873865(+)
chr19:10873943-10874543(+)
chr19:10874887-10875487(+)
chr19:10875960-10876560(+)
chr19:10876634-10877234(+)
chr19:10877207-10877807(+)
chr19:10878430-10879030(+)
chr19:10878870-10879470(+)
chr19:10879631-10880231(+)
chr19:10880127-10880727(+)
chr19:10880672-10881272(+)
chr19:10881116-10881716(+)
chr19:10883215-10883815(+)
chr19:10884567-10885167(+)
chr19:10885420-10886020(+)
chr19:10886455-10887055(+)
chr19:10886985-10887585(+)
chr19:10887797-10888397(+)
chr19:10889187-10889787(+)
chr19:10890915-10891515(+)
chr19:10891570-10892170(+)
chr19:10893376-10893976(+)
chr19:10894818-10895418(+)
chr19:10899150-10899750(+)
chr19:10900418-10901018(+)
chr19:10902043-10902643(+)
chr19:10904264-10904864(+)
chr19:10906029-10906629(+)
chr19:10907043-10907643(+)
chr19:10908146-10908746(+)
chr19:10911043-10911643(+)
chr19:10912741-10913341(+)
chr19:10914013-10914613(+)
chr19:10914730-10915330(+)
chr19:10915604-10916204(+)
chr19:10916243-10916843(+)
chr19:10919697-10920297(+)
chr19:10920330-10920930(+)
chr19:10920903-10921503(+)
chr19:10921352-10921952(+)
chr19:10921788-10922388(+)
chr19:10922310-10922910(+)
chr19:10922752-10923352(+)
chr19:10923618-10924218(+)
chr19:10925262-10925862(+)
chr19:10926782-10927382(+)
chr19:10927535-10928135(+)
chr19:10928149-10928749(+)
chr19:10928800-10929400(+)
chr19:10929230-10929830(+)
chr19:10930052-10930652(+)
chr19:10930762-10931362(+)
chr19:10931169-10931769(+)
chr19:10931622-10932222(+)
chr19:10932353-10932953(+)
chr19:10934308-10934908(+)
chr19:10935413-10936013(+)
chr19:10936843-10937443(+)
chr19:10939471-10940071(+)
chr19:10939965-10940565(+)
chr19:10940731-10941331(+)
chr19:10941608-10942208(+)
chr19:10942419-10943019(+)
chr19:10943053-10943653(+)
chr19:10943612-10944212(+)
chr19:10944655-10945255(+)
chr19:10945605-10946205(+)
chr19:10946192-10946792(+)
chr19:10946733-10947333(+)
chr19:10947486-10948086(+)
chr19:10948175-10948775(+)
chr19:10949124-10949724(+)
chr19:10949715-10950315(+)
chr19:10951956-10952556(+)
chr19:10953403-10954003(+)
chr19:10957070-10957670(+)
chr19:10958835-10959435(+)
chr19:10959442-10960042(+)
chr19:10962689-10963289(+)
chr19:10965062-10965662(+)
chr19:10966656-10967256(+)
chr19:10968830-10969430(+)
chr19:10970210-10970810(+)
chr19:10971684-10972284(+)
chr19:10973353-10973953(+)
chr19:10973765-10974365(+)
chr19:10974961-10975561(+)
chr19:10975970-10976570(+)
chr19:10978043-10978643(+)
chr19:10978504-10979104(+)
chr19:10980194-10980794(+)
chr19:10981526-10982126(+)
chr19:10982343-10982943(+)
chr19:10982822-10983422(+)
chr19:10983269-10983869(+)
chr19:10983743-10984343(+)
chr19:10984668-10985268(+)
chr19:10985590-10986190(+)
chr19:10987097-10987697(+)
chr19:10987583-10988183(+)
chr19:10988430-10989030(+)
chr19:10988921-10989521(+)
chr19:10989683-10990283(+)
chr19:10991951-10992551(+)
chr19:10992387-10992987(+)
chr19:10993396-10993996(+)
chr19:10994865-10995465(+)
chr19:10995455-10996055(+)
chr19:10995943-10996543(+)
chr19:10996850-10997450(+)
chr19:10997724-10998324(+)
chr19:10998126-10998726(+)
chr19:10998547-10999147(+)
chr19:10999043-10999643(+)
chr19:10999510-11000110(+)
chr19:11001370-11001970(+)
chr19:11002134-11002734(+)
chr19:11002833-11003433(+)
chr19:11004569-11005169(+)
chr19:11005423-11006023(+)
chr19:11006050-11006650(+)
chr19:11006457-11007057(+)
chr19:11007527-11008127(+)
chr19:11009260-11009860(+)
chr19:11009746-11010346(+)
chr19:11010810-11011410(+)
chr19:11012277-11012877(+)
chr19:11014026-11014626(+)
chr19:11015360-11015960(+)
chr19:11018010-11018610(+)
chr19:11018940-11019540(+)
chr19:11021992-11022592(+)
chr19:11023079-11023679(+)
chr19:11024702-11025302(+)
chr19:11025701-11026301(+)
chr19:11026123-11026723(+)
chr19:11027106-11027706(+)
chr19:11028490-11029090(+)
chr19:11030194-11030794(+)
chr19:11030870-11031470(+)
chr19:11031276-11031876(+)
chr19:11031928-11032528(+)
chr19:11032984-11033584(+)
chr19:11033830-11034430(+)
chr19:11034653-11035253(+)
chr19:11036083-11036683(+)
chr19:11038512-11039112(+)
chr19:11039099-11039699(+)
chr19:11039586-11040186(+)
chr19:11040030-11040630(+)
chr19:11045090-11045690(+)
chr19:11045934-11046534(+)
chr19:11046475-11047075(+)
chr19:11047224-11047824(+)
chr19:11049572-11050172(+)
chr19:11050020-11050620(+)
chr19:11050475-11051075(+)
chr19:11051835-11052435(+)
chr19:11052605-11053205(+)
chr19:11053226-11053826(+)
chr19:11055900-11056500(+)
chr19:11057500-11058100(+)
chr19:11057943-11058543(+)
chr19:11058350-11058950(+)
chr19:11058825-11059425(+)
chr19:11059290-11059890(+)
chr19:11059830-11060430(+)
chr19:11060670-11061270(+)
chr19:11063360-11063960(+)
chr19:11063830-11064430(+)
chr19:11064664-11065264(+)
chr19:11065100-11065700(+)
chr19:11065720-11066320(+)
chr19:11069323-11069923(+)
chr19:11070773-11071373(+)
chr19:11071191-11071791(+)
chr19:11071859-11072459(+)
chr19:11072492-11073092(+)
chr19:11073373-11073973(+)
chr19:11074073-11074673(+)
chr19:11075768-11076368(+)
chr19:11076880-11077480(+)
chr19:11077432-11078032(+)
chr19:11079182-11079782(+)
chr19:11080460-11081060(+)
chr19:11081105-11081705(+)
chr19:11081818-11082418(+)
chr19:11082910-11083510(+)
chr19:11083697-11084297(+)
chr19:11084533-11085133(+)
chr19:11084943-11085543(+)
chr19:11086224-11086824(+)
chr19:11086646-11087246(+)
chr19:11087051-11087651(+)
chr19:11087486-11088086(+)
chr19:11088252-11088852(+)
chr19:11088710-11089310(+)
chr19:11089565-11090165(+)
chr19:11090622-11091222(+)
chr19:11091252-11091852(+)
chr19:11091945-11092545(+)
chr19:11092570-11093170(+)
chr19:11093519-11094119(+)
chr19:11094743-11095343(+)
chr19:11095910-11096510(+)
chr19:11096880-11097480(+)
chr19:11098137-11098737(+)
chr19:11099537-11100137(+)
chr19:11101428-11102028(+)
chr19:11102139-11102739(+)
chr19:11106311-11106911(+)
chr19:11108602-11109202(+)
chr19:11113450-11114050(+)
chr19:11116031-11116631(+)
chr19:11116731-11117331(+)
chr19:11117418-11118018(+)
chr19:11118350-11118950(+)
chr19:11119410-11120010(+)
chr19:11122070-11122670(+)
chr19:11123333-11123933(+)
chr19:11124357-11124957(+)
chr19:11124993-11125593(+)
chr19:11126569-11127169(+)
chr19:11127173-11127773(+)
chr19:11128000-11128600(+)
chr19:11128728-11129328(+)
chr19:11129352-11129952(+)
chr19:11130279-11130879(+)
chr19:11131145-11131745(+)
chr19:11131640-11132240(+)
chr19:11132333-11132933(+)
chr19:11132980-11133580(+)
chr19:11133776-11134376(+)
chr19:11134206-11134806(+)
chr19:11134863-11135463(+)
chr19:11135600-11136200(+)
chr19:11136005-11136605(+)
chr19:11136479-11137079(+)
chr19:11137430-11138030(+)
chr19:11139504-11140104(+)
chr19:11140397-11140997(+)
chr19:11141126-11141726(+)
chr19:11141998-11142598(+)
chr19:11142522-11143122(+)
chr19:11143170-11143770(+)
chr19:11143682-11144282(+)
chr19:11144390-11144990(+)
chr19:11145074-11145674(+)
chr19:11145547-11146147(+)
chr19:11146038-11146638(+)
chr19:11146470-11147070(+)
chr19:11147915-11148515(+)
chr19:11148410-11149010(+)
chr19:11148953-11149553(+)
chr19:11151930-11152530(+)
chr19:11152793-11153393(+)
chr19:11155136-11155736(+)
chr19:11156142-11156742(+)
chr19:11157052-11157652(+)
chr19:11157597-11158197(+)
chr19:11158447-11159047(+)
chr19:11159021-11159621(+)
chr19:11159608-11160208(+)
chr19:11160018-11160618(+)
chr19:11160702-11161302(+)
chr19:11161121-11161721(+)
chr19:11161726-11162326(+)
chr19:11162629-11163229(+)
chr19:11163151-11163751(+)
chr19:11163987-11164587(+)
chr19:11164402-11165002(+)
chr19:11165303-11165903(+)
chr19:11165996-11166596(+)
chr19:11166992-11167592(+)
chr19:11167582-11168182(+)
chr19:11168120-11168720(+)
chr19:11168849-11169449(+)
chr19:11169563-11170163(+)
chr19:11170130-11170730(+)
chr19:11170594-11171194(+)
chr19:11171270-11171870(+)
chr19:11171730-11172330(+)
chr19:11172570-11173170(+)
chr19:11173530-11174130(+)
chr19:11174008-11174608(+)
chr19:11175337-11175937(+)
chr19:11175930-11176530(+)
chr19:11176490-11177090(+)
chr19:11176966-11177566(+)
chr19:11177490-11178090(+)
chr19:11177912-11178512(+)
chr19:11178610-11179210(+)
chr19:11179342-11179942(+)
chr19:11179810-11180410(+)
chr19:11180224-11180824(+)
chr19:11183399-11183999(+)
chr19:11184125-11184725(+)
chr19:11184574-11185174(+)
chr19:11185076-11185676(+)
chr19:11185570-11186170(+)
chr19:11186481-11187081(+)
chr19:11188810-11189410(+)
chr19:11189432-11190032(+)
chr19:11190670-11191270(+)
chr19:11191585-11192185(+)
chr19:11192110-11192710(+)
chr19:11193310-11193910(+)
chr19:11194506-11195106(+)
chr19:11195404-11196004(+)
chr19:11195993-11196593(+)
chr19:11196677-11197277(+)
chr19:11197330-11197930(+)
chr19:11197855-11198455(+)
chr19:11198476-11199076(+)
chr19:11199022-11199622(+)
chr19:11199761-11200361(+)
chr19:11200438-11201038(+)
chr19:11200864-11201464(+)
chr19:11201426-11202026(+)
chr19:11202246-11202846(+)
chr19:11202746-11203346(+)
chr19:11203268-11203868(+)
chr19:11203820-11204420(+)
chr19:11204312-11204912(+)
chr19:11205150-11205750(+)
chr19:11205594-11206194(+)
chr19:11206392-11206992(+)
chr19:11206947-11207547(+)
chr19:11207790-11208390(+)
chr19:11208890-11209490(+)
chr19:11210646-11211246(+)
chr19:11213510-11214110(+)
chr19:11215764-11216364(+)
chr19:11217001-11217601(+)
chr19:11221155-11221755(+)
chr19:11222276-11222876(+)
chr19:11223975-11224575(+)
chr19:11224648-11225248(+)
chr19:11225660-11226260(+)
chr19:11227120-11227720(+)
chr19:11230775-11231375(+)
chr19:11231510-11232110(+)
chr19:11236657-11237257(+)
chr19:11238555-11239155(+)
chr19:11240065-11240665(+)
chr19:11241513-11242113(+)
chr19:11242375-11242975(+)
chr19:11243200-11243800(+)
chr19:11243919-11244519(+)
chr19:11245311-11245911(+)
chr19:11246570-11247170(+)
chr19:11247020-11247620(+)
chr19:11248328-11248928(+)
chr19:11249247-11249847(+)
chr19:11249782-11250382(+)
chr19:11250203-11250803(+)
chr19:11250619-11251219(+)
chr19:11251364-11251964(+)
chr19:11252502-11253102(+)
chr19:11253078-11253678(+)
chr19:11253854-11254454(+)
chr19:11254264-11254864(+)
chr19:11255427-11256027(+)
chr19:11258560-11259160(+)
chr19:11259630-11260230(+)
chr19:11261771-11262371(+)
chr19:11263216-11263816(+)
chr19:11264577-11265177(+)
chr19:11265101-11265701(+)
chr19:11265738-11266338(+)
chr19:11266313-11266913(+)
chr19:11266969-11267569(+)
chr19:11268287-11268887(+)
chr19:11269070-11269670(+)
chr19:11270218-11270818(+)
chr19:11270620-11271220(+)
chr19:11274799-11275399(+)
chr19:11275562-11276162(+)
chr19:11276224-11276824(+)
chr19:11276862-11277462(+)
chr19:11278478-11279078(+)
chr19:11279136-11279736(+)
chr19:11280325-11280925(+)
chr19:11280829-11281429(+)
chr19:11281710-11282310(+)
chr19:11282949-11283549(+)
chr19:11283437-11284037(+)
chr19:11283926-11284526(+)
chr19:11284880-11285480(+)
chr19:11286137-11286737(+)
chr19:11287232-11287832(+)
chr19:11288274-11288874(+)
chr19:11289069-11289669(+)
chr19:11289531-11290131(+)
chr19:11290475-11291075(+)
chr19:11290951-11291551(+)
chr19:11293662-11294262(+)
chr19:11294917-11295517(+)
chr19:11296138-11296738(+)
chr19:11296730-11297330(+)
chr19:11297290-11297890(+)
chr19:11297735-11298335(+)
chr19:11298270-11298870(+)
chr19:11299010-11299610(+)
chr19:11300250-11300850(+)
chr19:11301080-11301680(+)
chr19:11301907-11302507(+)
chr19:11302482-11303082(+)
chr19:11303658-11304258(+)
chr19:11304681-11305281(+)
chr19:11305239-11305839(+)
chr19:11305697-11306297(+)
chr19:11306186-11306786(+)
chr19:11307386-11307986(+)
chr19:11308113-11308713(+)
chr19:11308578-11309178(+)
chr19:11309515-11310115(+)
chr19:11311075-11311675(+)
chr19:11311563-11312163(+)
chr19:11312253-11312853(+)
chr19:11313119-11313719(+)
chr19:11313660-11314260(+)
chr19:11314185-11314785(+)
chr19:11314755-11315355(+)
chr19:11315471-11316071(+)
chr19:11316428-11317028(+)
chr19:11319224-11319824(+)
chr19:11319670-11320270(+)
chr19:11320308-11320908(+)
chr19:11320882-11321482(+)
chr19:11321628-11322228(+)
chr19:11322348-11322948(+)
chr19:11323673-11324273(+)
chr19:11324912-11325512(+)
chr19:11326083-11326683(+)
chr19:11327653-11328253(+)
chr19:11331673-11332273(+)
chr19:11333728-11334328(+)
chr19:11335730-11336330(+)
chr19:11337901-11338501(+)
chr19:11339508-11340108(+)
chr19:11341464-11342064(+)
chr19:11342369-11342969(+)
chr19:11342930-11343530(+)
chr19:11343556-11344156(+)
chr19:11345041-11345641(+)
chr19:11346025-11346625(+)
chr19:11347330-11347930(+)
chr19:11348064-11348664(+)
chr19:11349115-11349715(+)
chr19:11350054-11350654(+)
chr19:11350528-11351128(+)
chr19:11352244-11352844(+)
chr19:11353922-11354522(+)
chr19:11355288-11355888(+)
chr19:11355815-11356415(+)
chr19:11357188-11357788(+)
chr19:11357935-11358535(+)
chr19:11358473-11359073(+)
chr19:11361679-11362279(+)
chr19:11362535-11363135(+)
chr19:11363601-11364201(+)
chr19:11364043-11364643(+)
chr19:11365233-11365833(+)
chr19:11366755-11367355(+)
chr19:11368450-11369050(+)
chr19:11370710-11371310(+)
chr19:11371553-11372153(+)
chr19:11372335-11372935(+)
chr19:11372888-11373488(+)
chr19:11373535-11374135(+)
chr19:11374029-11374629(+)
chr19:11375010-11375610(+)
chr19:11375650-11376250(+)
chr19:11376278-11376878(+)
chr19:11378399-11378999(+)
chr19:11379468-11380068(+)
chr19:11379992-11380592(+)
chr19:11383862-11384462(+)
chr19:11385250-11385850(+)
chr19:11385774-11386374(+)
chr19:11389181-11389781(+)
chr19:11390315-11390915(+)
chr19:11392047-11392647(+)
chr19:11393783-11394383(+)
chr19:11394467-11395067(+)
chr19:11395084-11395684(+)
chr19:11397113-11397713(+)
chr19:11397570-11398170(+)
chr19:11398902-11399502(+)
chr19:11399653-11400253(+)
chr19:11400930-11401530(+)
chr19:11402779-11403379(+)
chr19:11404346-11404946(+)
chr19:11405265-11405865(+)
chr19:11405740-11406340(+)
chr19:11406617-11407217(+)
chr19:11407455-11408055(+)
chr19:11409253-11409853(+)
chr19:11410610-11411210(+)
chr19:11412070-11412670(+)
chr19:11415460-11416060(+)
chr19:11416933-11417533(+)
chr19:11425230-11425830(+)
chr19:11426370-11426970(+)
chr19:11428250-11428850(+)
chr19:11428902-11429502(+)
chr19:11429783-11430383(+)
chr19:11431180-11431780(+)
chr19:11431774-11432374(+)
chr19:11432243-11432843(+)
chr19:11432966-11433566(+)
chr19:11434462-11435062(+)
chr19:11434876-11435476(+)
chr19:11435397-11435997(+)
chr19:11440652-11441252(+)
chr19:11442270-11442870(+)
chr19:11444439-11445039(+)
chr19:11446106-11446706(+)
chr19:11447676-11448276(+)
chr19:11448856-11449456(+)
chr19:11449557-11450157(+)
chr19:11450097-11450697(+)
chr19:11451893-11452493(+)
chr19:11454570-11455170(+)
chr19:11454981-11455581(+)
chr19:11455798-11456398(+)
chr19:11456430-11457030(+)
chr19:11456842-11457442(+)
chr19:11457473-11458073(+)
chr19:11458230-11458830(+)
chr19:11459575-11460175(+)
chr19:11460495-11461095(+)
chr19:11461336-11461936(+)
chr19:11462203-11462803(+)
chr19:11464010-11464610(+)
chr19:11465010-11465610(+)
chr19:11465760-11466360(+)
chr19:11466303-11466903(+)
chr19:11466903-11467503(+)
chr19:11467665-11468265(+)
chr19:11470027-11470627(+)
chr19:11471601-11472201(+)
chr19:11472041-11472641(+)
chr19:11472643-11473243(+)
chr19:11474651-11475251(+)
chr19:11475550-11476150(+)
chr19:11476200-11476800(+)
chr19:11478030-11478630(+)
chr19:11480172-11480772(+)
chr19:11484110-11484710(+)
chr19:11484560-11485160(+)
chr19:11485218-11485818(+)
chr19:11485976-11486576(+)
chr19:11486450-11487050(+)
chr19:11487410-11488010(+)
chr19:11487833-11488433(+)
chr19:11488260-11488860(+)
chr19:11488997-11489597(+)
chr19:11490011-11490611(+)
chr19:11490785-11491385(+)
chr19:11491223-11491823(+)
chr19:11491664-11492264(+)
chr19:11492081-11492681(+)
chr19:11492520-11493120(+)
chr19:11493398-11493998(+)
chr19:11493994-11494594(+)
chr19:11494731-11495331(+)
chr19:11495334-11495934(+)
chr19:11497833-11498433(+)
chr19:11500957-11501557(+)
chr19:11501531-11502131(+)
chr19:11503461-11504061(+)
chr19:11504443-11505043(+)
chr19:11505630-11506230(+)
chr19:11507747-11508347(+)
chr19:11510540-11511140(+)
chr19:11511450-11512050(+)
chr19:11512421-11513021(+)
chr19:11512909-11513509(+)
chr19:11514179-11514779(+)
chr19:11515405-11516005(+)
chr19:11516420-11517020(+)
chr19:11516871-11517471(+)
chr19:11520123-11520723(+)
chr19:11521222-11521822(+)
chr19:11525131-11525731(+)
chr19:11528450-11529050(+)
chr19:11528999-11529599(+)
chr19:11529607-11530207(+)
chr19:11530290-11530890(+)
chr19:11531012-11531612(+)
chr19:11531605-11532205(+)
chr19:11532237-11532837(+)
chr19:11532777-11533377(+)
chr19:11534207-11534807(+)
chr19:11536485-11537085(+)
chr19:11537495-11538095(+)
chr19:11544814-11545414(+)
chr19:11545379-11545979(+)
chr19:11545872-11546472(+)
chr19:11546600-11547200(+)
chr19:11548672-11549272(+)
chr19:11549370-11549970(+)
chr19:11551503-11552103(+)
chr19:11554859-11555459(+)
chr19:11556003-11556603(+)
chr19:11556840-11557440(+)
chr19:11557431-11558031(+)
chr19:11558280-11558880(+)
chr19:11559029-11559629(+)
chr19:11559858-11560458(+)
chr19:11560690-11561290(+)
chr19:11561640-11562240(+)
chr19:11562081-11562681(+)
chr19:11562591-11563191(+)
chr19:11563197-11563797(+)
chr19:11564466-11565066(+)
chr19:11565156-11565756(+)
chr19:11566450-11567050(+)
chr19:11567853-11568453(+)
chr19:11568373-11568973(+)
chr19:11568830-11569430(+)
chr19:11569353-11569953(+)
chr19:11570876-11571476(+)
chr19:11574054-11574654(+)
chr19:11574920-11575520(+)
chr19:11575708-11576308(+)
chr19:11576345-11576945(+)
chr19:11577290-11577890(+)
chr19:11579268-11579868(+)
chr19:11580770-11581370(+)
chr19:11581810-11582410(+)
chr19:11582380-11582980(+)
chr19:11583130-11583730(+)
chr19:11584426-11585026(+)
chr19:11586069-11586669(+)
chr19:11586560-11587160(+)
chr19:11589069-11589669(+)
chr19:11589678-11590278(+)
chr19:11590187-11590787(+)
chr19:11590821-11591421(+)
chr19:11591636-11592236(+)
chr19:11592046-11592646(+)
chr19:11592663-11593263(+)
chr19:11593233-11593833(+)
chr19:11594419-11595019(+)
chr19:11595991-11596591(+)
chr19:11597050-11597650(+)
chr19:11597781-11598381(+)
chr19:11598389-11598989(+)
chr19:11601686-11602286(+)
chr19:11605579-11606179(+)
chr19:11606178-11606778(+)
chr19:11607115-11607715(+)
chr19:11608282-11608882(+)
chr19:11610675-11611275(+)
chr19:11611340-11611940(+)
chr19:11611830-11612430(+)
chr19:11614555-11615155(+)
chr19:11615320-11615920(+)
chr19:11615802-11616402(+)
chr19:11616408-11617008(+)
chr19:11617190-11617790(+)
chr19:11617601-11618201(+)
chr19:11618286-11618886(+)
chr19:11621917-11622517(+)
chr19:11623657-11624257(+)
chr19:11624728-11625328(+)
chr19:11629815-11630415(+)
chr19:11635040-11635640(+)
chr19:11638690-11639290(+)
chr19:11639338-11639938(+)
chr19:11639750-11640350(+)
chr19:11640742-11641342(+)
chr19:11641145-11641745(+)
chr19:11642726-11643326(+)
chr19:11643443-11644043(+)
chr19:11644860-11645460(+)
chr19:11645640-11646240(+)
chr19:11646684-11647284(+)
chr19:11647279-11647879(+)
chr19:11648429-11649029(+)
chr19:11649259-11649859(+)
chr19:11649918-11650518(+)
chr19:11650537-11651137(+)
chr19:11651210-11651810(+)
chr19:11651972-11652572(+)
chr19:11656020-11656620(+)
chr19:11656550-11657150(+)
chr19:11657313-11657913(+)
chr19:11658430-11659030(+)
chr19:11659030-11659630(+)
chr19:11660255-11660855(+)
chr19:11661610-11662210(+)
chr19:11662532-11663132(+)
chr19:11663541-11664141(+)
chr19:11664315-11664915(+)
chr19:11664890-11665490(+)
chr19:11666050-11666650(+)
chr19:11669045-11669645(+)
chr19:11669806-11670406(+)
chr19:11670729-11671329(+)
chr19:11671243-11671843(+)
chr19:11673055-11673655(+)
chr19:11674265-11674865(+)
chr19:11674795-11675395(+)
chr19:11675476-11676076(+)
chr19:11675923-11676523(+)
chr19:11676838-11677438(+)
chr19:11678473-11679073(+)
chr19:11678926-11679526(+)
chr19:11679925-11680525(+)
chr19:11680732-11681332(+)
chr19:11685331-11685931(+)
chr19:11686470-11687070(+)
chr19:11687067-11687667(+)
chr19:11687723-11688323(+)
chr19:11688250-11688850(+)
chr19:11688949-11689549(+)
chr19:11689406-11690006(+)
chr19:11690844-11691444(+)
chr19:11691587-11692187(+)
chr19:11692493-11693093(+)
chr19:11694621-11695221(+)
chr19:11695835-11696435(+)
chr19:11697042-11697642(+)
chr19:11697815-11698415(+)
chr19:11698331-11698931(+)
chr19:11698920-11699520(+)
chr19:11704336-11704936(+)
chr19:11706945-11707545(+)
chr19:11707921-11708521(+)
chr19:11708558-11709158(+)
chr19:11709050-11709650(+)
chr19:11709730-11710330(+)
chr19:11710463-11711063(+)
chr19:11711660-11712260(+)
chr19:11712775-11713375(+)
chr19:11715278-11715878(+)
chr19:11717243-11717843(+)
chr19:11718630-11719230(+)
chr19:11723758-11724358(+)
chr19:11727730-11728330(+)
chr19:11728203-11728803(+)
chr19:11728650-11729250(+)
chr19:11732180-11732780(+)
chr19:11733115-11733715(+)
chr19:11734006-11734606(+)
chr19:11734682-11735282(+)
chr19:11735318-11735918(+)
chr19:11735889-11736489(+)
chr19:11736967-11737567(+)
chr19:11737386-11737986(+)
chr19:11740970-11741570(+)
chr19:11743990-11744590(+)
chr19:11744821-11745421(+)
chr19:11750240-11750840(+)
chr19:11750846-11751446(+)
chr19:11751946-11752546(+)
chr19:11752698-11753298(+)
chr19:11756390-11756990(+)
chr19:11760637-11761237(+)
chr19:11762715-11763315(+)
chr19:11763187-11763787(+)
chr19:11764470-11765070(+)
chr19:11766566-11767166(+)
chr19:11767130-11767730(+)
chr19:11768056-11768656(+)
chr19:11768880-11769480(+)
chr19:11769649-11770249(+)
chr19:11770349-11770949(+)
chr19:11772908-11773508(+)
chr19:11773942-11774542(+)
chr19:11775310-11775910(+)
chr19:11784282-11784882(+)
chr19:11784850-11785450(+)
chr19:11785640-11786240(+)
chr19:11795655-11796255(+)
chr19:11796130-11796730(+)
chr19:11796710-11797310(+)
chr19:11802880-11803480(+)
chr19:11804539-11805139(+)
chr19:11805100-11805700(+)
chr19:11805544-11806144(+)
chr19:11806410-11807010(+)
chr19:11807452-11808052(+)
chr19:11808032-11808632(+)
chr19:11810857-11811457(+)
chr19:11812510-11813110(+)
chr19:11813611-11814211(+)
chr19:11815080-11815680(+)
chr19:11815785-11816385(+)
chr19:11816233-11816833(+)
chr19:11820535-11821135(+)
chr19:11821070-11821670(+)
chr19:11832434-11833034(+)
chr19:11833080-11833680(+)
chr19:11833810-11834410(+)
chr19:11840279-11840879(+)
chr19:11843035-11843635(+)
chr19:11843470-11844070(+)
chr19:11843944-11844544(+)
chr19:11846073-11846673(+)
chr19:11847459-11848059(+)
chr19:11848579-11849179(+)
chr19:11849003-11849603(+)
chr19:11849567-11850167(+)
chr19:11850166-11850766(+)
chr19:11852552-11853152(+)
chr19:11853570-11854170(+)
chr19:11856582-11857182(+)
chr19:11857997-11858597(+)
chr19:11859850-11860450(+)
chr19:11860530-11861130(+)
chr19:11865380-11865980(+)
chr19:11867475-11868075(+)
chr19:11867930-11868530(+)
chr19:11868390-11868990(+)
chr19:11875932-11876532(+)
chr19:11876610-11877210(+)
chr19:11877093-11877693(+)
chr19:11877519-11878119(+)
chr19:11877953-11878553(+)
chr19:11878420-11879020(+)
chr19:11879106-11879706(+)
chr19:11879530-11880130(+)
chr19:11880733-11881333(+)
chr19:11882212-11882812(+)
chr19:11887148-11887748(+)
chr19:11891037-11891637(+)
chr19:11891486-11892086(+)
chr19:11892039-11892639(+)
chr19:11895877-11896477(+)
chr19:11898334-11898934(+)
chr19:11905798-11906398(+)
chr19:11907450-11908050(+)
chr19:11908156-11908756(+)
chr19:11908607-11909207(+)
chr19:11909021-11909621(+)
chr19:11909561-11910161(+)
chr19:11910441-11911041(+)
chr19:11917050-11917650(+)
chr19:11917467-11918067(+)
chr19:11918330-11918930(+)
chr19:11920674-11921274(+)
chr19:11922840-11923440(+)
chr19:11924709-11925309(+)
chr19:11925337-11925937(+)
chr19:11925928-11926528(+)
chr19:11928160-11928760(+)
chr19:11932236-11932836(+)
chr19:11933616-11934216(+)
chr19:11936950-11937550(+)
chr19:11939636-11940236(+)
chr19:11942390-11942990(+)
chr19:11942897-11943497(+)
chr19:11943340-11943940(+)
chr19:11944242-11944842(+)
chr19:11946351-11946951(+)
chr19:11948090-11948690(+)
chr19:11948650-11949250(+)
chr19:11951050-11951650(+)
chr19:11954453-11955053(+)
chr19:11957250-11957850(+)
chr19:11958305-11958905(+)
chr19:11959176-11959776(+)
chr19:11959822-11960422(+)
chr19:11961040-11961640(+)
chr19:11961830-11962430(+)
chr19:11964106-11964706(+)
chr19:11966210-11966810(+)
chr19:11967303-11967903(+)
chr19:11969151-11969751(+)
chr19:11971333-11971933(+)
chr19:11971986-11972586(+)
chr19:11972414-11973014(+)
chr19:11974990-11975590(+)
chr19:11975729-11976329(+)
chr19:11978361-11978961(+)
chr19:11979508-11980108(+)
chr19:11983322-11983922(+)
chr19:11984929-11985529(+)
chr19:11988550-11989150(+)
chr19:11989976-11990576(+)
chr19:11990609-11991209(+)
chr19:11991243-11991843(+)
chr19:11991914-11992514(+)
chr19:11994470-11995070(+)
chr19:11994950-11995550(+)
chr19:11997869-11998469(+)
chr19:11998306-11998906(+)
chr19:11998798-11999398(+)
chr19:11999412-12000012(+)
chr19:12000160-12000760(+)
chr19:12000627-12001227(+)
chr19:12006804-12007404(+)
chr19:12007270-12007870(+)
chr19:12010030-12010630(+)
chr19:12012930-12013530(+)
chr19:12016422-12017022(+)
chr19:12022670-12023270(+)
chr19:12023890-12024490(+)
chr19:12024815-12025415(+)
chr19:12025258-12025858(+)
chr19:12026530-12027130(+)
chr19:12027690-12028290(+)
chr19:12032703-12033303(+)
chr19:12034348-12034948(+)
chr19:12035119-12035719(+)
chr19:12035562-12036162(+)
chr19:12036139-12036739(+)
chr19:12036642-12037242(+)
chr19:12037618-12038218(+)
chr19:12041743-12042343(+)
chr19:12053427-12054027(+)
chr19:12055230-12055830(+)
chr19:12056650-12057250(+)
chr19:12059387-12059987(+)
chr19:12059875-12060475(+)
chr19:12060350-12060950(+)
chr19:12060990-12061590(+)
chr19:12069020-12069620(+)
chr19:12073915-12074515(+)
chr19:12074624-12075224(+)
chr19:12075422-12076022(+)
chr19:12076058-12076658(+)
chr19:12076472-12077072(+)
chr19:12077367-12077967(+)
chr19:12081746-12082346(+)
chr19:12083610-12084210(+)
chr19:12086350-12086950(+)
chr19:12086957-12087557(+)
chr19:12089336-12089936(+)
chr19:12090241-12090841(+)
chr19:12091370-12091970(+)
chr19:12092330-12092930(+)
chr19:12093193-12093793(+)
chr19:12095660-12096260(+)
chr19:12096450-12097050(+)
chr19:12097569-12098169(+)
chr19:12098139-12098739(+)
chr19:12098772-12099372(+)
chr19:12099369-12099969(+)
chr19:12102701-12103301(+)
chr19:12105881-12106481(+)
chr19:12108750-12109350(+)
chr19:12110793-12111393(+)
chr19:12111198-12111798(+)
chr19:12125650-12126250(+)
chr19:12126369-12126969(+)
chr19:12127010-12127610(+)
chr19:12128410-12129010(+)
chr19:12129300-12129900(+)
chr19:12132305-12132905(+)
chr19:12132730-12133330(+)
chr19:12133290-12133890(+)
chr19:12133795-12134395(+)
chr19:12134300-12134900(+)
chr19:12135510-12136110(+)
chr19:12136465-12137065(+)
chr19:12136980-12137580(+)
chr19:12137905-12138505(+)
chr19:12140710-12141310(+)
chr19:12142052-12142652(+)
chr19:12143685-12144285(+)
chr19:12144885-12145485(+)
chr19:12145374-12145974(+)
chr19:12145876-12146476(+)
chr19:12146283-12146883(+)
chr19:12146824-12147424(+)
chr19:12147546-12148146(+)
chr19:12148150-12148750(+)
chr19:12150418-12151018(+)
chr19:12153570-12154170(+)
chr19:12154809-12155409(+)
chr19:12158591-12159191(+)
chr19:12161169-12161769(+)
chr19:12161760-12162360(+)
chr19:12162710-12163310(+)
chr19:12163472-12164072(+)
chr19:12163928-12164528(+)
chr19:12165455-12166055(+)
chr19:12166520-12167120(+)
chr19:12167005-12167605(+)
chr19:12168174-12168774(+)
chr19:12169375-12169975(+)
chr19:12170218-12170818(+)
chr19:12172790-12173390(+)
chr19:12174466-12175066(+)
chr19:12175221-12175821(+)
chr19:12175863-12176463(+)
chr19:12176556-12177156(+)
chr19:12179376-12179976(+)
chr19:12180990-12181590(+)
chr19:12181960-12182560(+)
chr19:12186331-12186931(+)
chr19:12188023-12188623(+)
chr19:12190510-12191110(+)
chr19:12191753-12192353(+)
chr19:12196166-12196766(+)
chr19:12201558-12202158(+)
chr19:12202094-12202694(+)
chr19:12202771-12203371(+)
chr19:12203258-12203858(+)
chr19:12203721-12204321(+)
chr19:12204556-12205156(+)
chr19:12206003-12206603(+)
chr19:12208770-12209370(+)
chr19:12216362-12216962(+)
chr19:12221470-12222070(+)
chr19:12221873-12222473(+)
chr19:12222410-12223010(+)
chr19:12222929-12223529(+)
chr19:12223657-12224257(+)
chr19:12225790-12226390(+)
chr19:12226530-12227130(+)
chr19:12227290-12227890(+)
chr19:12228114-12228714(+)
chr19:12228951-12229551(+)
chr19:12231290-12231890(+)
chr19:12233950-12234550(+)
chr19:12237408-12238008(+)
chr19:12242930-12243530(+)
chr19:12243733-12244333(+)
chr19:12246290-12246890(+)
chr19:12248253-12248853(+)
chr19:12249985-12250585(+)
chr19:12250905-12251505(+)
chr19:12251782-12252382(+)
chr19:12256050-12256650(+)
chr19:12257170-12257770(+)
chr19:12259550-12260150(+)
chr19:12266142-12266742(+)
chr19:12266722-12267322(+)
chr19:12267279-12267879(+)
chr19:12267713-12268313(+)
chr19:12269810-12270410(+)
chr19:12270448-12271048(+)
chr19:12271720-12272320(+)
chr19:12272893-12273493(+)
chr19:12273564-12274164(+)
chr19:12274429-12275029(+)
chr19:12277316-12277916(+)
chr19:12277850-12278450(+)
chr19:12279770-12280370(+)
chr19:12280890-12281490(+)
chr19:12281970-12282570(+)
chr19:12295765-12296365(+)
chr19:12298138-12298738(+)
chr19:12303130-12303730(+)
chr19:12305464-12306064(+)
chr19:12306069-12306669(+)
chr19:12306750-12307350(+)
chr19:12310674-12311274(+)
chr19:12312999-12313599(+)
chr19:12314950-12315550(+)
chr19:12318730-12319330(+)
chr19:12319135-12319735(+)
chr19:12319700-12320300(+)
chr19:12328020-12328620(+)
chr19:12332510-12333110(+)
chr19:12333720-12334320(+)
chr19:12334720-12335320(+)
chr19:12335410-12336010(+)
chr19:12335970-12336570(+)
chr19:12336790-12337390(+)
chr19:12339410-12340010(+)
chr19:12341462-12342062(+)
chr19:12341965-12342565(+)
chr19:12343490-12344090(+)
chr19:12346820-12347420(+)
chr19:12347268-12347868(+)
chr19:12348107-12348707(+)
chr19:12349350-12349950(+)
chr19:12351910-12352510(+)
chr19:12353760-12354360(+)
chr19:12355084-12355684(+)
chr19:12358398-12358998(+)
chr19:12358876-12359476(+)
chr19:12360930-12361530(+)
chr19:12362220-12362820(+)
chr19:12364830-12365430(+)
chr19:12366230-12366830(+)
chr19:12368770-12369370(+)
chr19:12370330-12370930(+)
chr19:12370799-12371399(+)
chr19:12371680-12372280(+)
chr19:12372510-12373110(+)
chr19:12375870-12376470(+)
chr19:12376880-12377480(+)
chr19:12377310-12377910(+)
chr19:12383743-12384343(+)
chr19:12384330-12384930(+)
chr19:12392230-12392830(+)
chr19:12392839-12393439(+)
chr19:12393395-12393995(+)
chr19:12394366-12394966(+)
chr19:12395118-12395718(+)
chr19:12398290-12398890(+)
chr19:12398698-12399298(+)
chr19:12399510-12400110(+)
chr19:12399955-12400555(+)
chr19:12403200-12403800(+)
chr19:12403896-12404496(+)
chr19:12404486-12405086(+)
chr19:12404903-12405503(+)
chr19:12405440-12406040(+)
chr19:12405973-12406573(+)
chr19:12407250-12407850(+)
chr19:12411930-12412530(+)
chr19:12413732-12414332(+)
chr19:12415720-12416320(+)
chr19:12418652-12419252(+)
chr19:12425216-12425816(+)
chr19:12429570-12430170(+)
chr19:12430060-12430660(+)
chr19:12431510-12432110(+)
chr19:12435610-12436210(+)
chr19:12436380-12436980(+)
chr19:12441003-12441603(+)
chr19:12441841-12442441(+)
chr19:12442316-12442916(+)
chr19:12443236-12443836(+)
chr19:12443683-12444283(+)
chr19:12444262-12444862(+)
chr19:12444840-12445440(+)
chr19:12446330-12446930(+)
chr19:12447370-12447970(+)
chr19:12450450-12451050(+)
chr19:12451950-12452550(+)
chr19:12457608-12458208(+)
chr19:12460392-12460992(+)
chr19:12460828-12461428(+)
chr19:12461500-12462100(+)
chr19:12467310-12467910(+)
chr19:12469850-12470450(+)
chr19:12470764-12471364(+)
chr19:12473077-12473677(+)
chr19:12474130-12474730(+)
chr19:12474630-12475230(+)
chr19:12475146-12475746(+)
chr19:12475602-12476202(+)
chr19:12476277-12476877(+)
chr19:12476877-12477477(+)
chr19:12477956-12478556(+)
chr19:12479720-12480320(+)
chr19:12490646-12491246(+)
chr19:12491530-12492130(+)
chr19:12498490-12499090(+)
chr19:12501315-12501915(+)
chr19:12507862-12508462(+)
chr19:12509790-12510390(+)
chr19:12510612-12511212(+)
chr19:12511203-12511803(+)
chr19:12511842-12512442(+)
chr19:12512618-12513218(+)
chr19:12513070-12513670(+)
chr19:12517630-12518230(+)
chr19:12519630-12520230(+)
chr19:12521790-12522390(+)
chr19:12522565-12523165(+)
chr19:12523740-12524340(+)
chr19:12524581-12525181(+)
chr19:12525330-12525930(+)
chr19:12526739-12527339(+)
chr19:12527918-12528518(+)
chr19:12529265-12529865(+)
chr19:12530490-12531090(+)
chr19:12530970-12531570(+)
chr19:12531870-12532470(+)
chr19:12532450-12533050(+)
chr19:12534710-12535310(+)
chr19:12535320-12535920(+)
chr19:12536120-12536720(+)
chr19:12536890-12537490(+)
chr19:12540250-12540850(+)
chr19:12541186-12541786(+)
chr19:12541770-12542370(+)
chr19:12547650-12548250(+)
chr19:12549630-12550230(+)
chr19:12550520-12551120(+)
chr19:12550994-12551594(+)
chr19:12551637-12552237(+)
chr19:12552095-12552695(+)
chr19:12558685-12559285(+)
chr19:12559510-12560110(+)
chr19:12560150-12560750(+)
chr19:12561597-12562197(+)
chr19:12564211-12564811(+)
chr19:12565580-12566180(+)
chr19:12572220-12572820(+)
chr19:12572790-12573390(+)
chr19:12574940-12575540(+)
chr19:12575445-12576045(+)
chr19:12575884-12576484(+)
chr19:12582070-12582670(+)
chr19:12583485-12584085(+)
chr19:12587810-12588410(+)
chr19:12588665-12589265(+)
chr19:12589257-12589857(+)
chr19:12591383-12591983(+)
chr19:12593090-12593690(+)
chr19:12593680-12594280(+)
chr19:12594771-12595371(+)
chr19:12595384-12595984(+)
chr19:12596236-12596836(+)
chr19:12600080-12600680(+)
chr19:12605274-12605874(+)
chr19:12605935-12606535(+)
chr19:12606608-12607208(+)
chr19:12607350-12607950(+)
chr19:12607826-12608426(+)
chr19:12610170-12610770(+)
chr19:12612898-12613498(+)
chr19:12622949-12623549(+)
chr19:12624306-12624906(+)
chr19:12625437-12626037(+)
chr19:12627050-12627650(+)
chr19:12632709-12633309(+)
chr19:12633360-12633960(+)
chr19:12634270-12634870(+)
chr19:12637444-12638044(+)
chr19:12638164-12638764(+)
chr19:12639230-12639830(+)
chr19:12640350-12640950(+)
chr19:12641290-12641890(+)
chr19:12643360-12643960(+)
chr19:12654577-12655177(+)
chr19:12655076-12655676(+)
chr19:12655948-12656548(+)
chr19:12658193-12658793(+)
chr19:12659670-12660270(+)
chr19:12660313-12660913(+)
chr19:12661121-12661721(+)
chr19:12661530-12662130(+)
chr19:12662077-12662677(+)
chr19:12662672-12663272(+)
chr19:12663325-12663925(+)
chr19:12664280-12664880(+)
chr19:12666153-12666753(+)
chr19:12669232-12669832(+)
chr19:12670425-12671025(+)
chr19:12670875-12671475(+)
chr19:12673681-12674281(+)
chr19:12674762-12675362(+)
chr19:12676560-12677160(+)
chr19:12678060-12678660(+)
chr19:12678651-12679251(+)
chr19:12681316-12681916(+)
chr19:12682213-12682813(+)
chr19:12682690-12683290(+)
chr19:12684743-12685343(+)
chr19:12685144-12685744(+)
chr19:12685990-12686590(+)
chr19:12686390-12686990(+)
chr19:12689010-12689610(+)
chr19:12690895-12691495(+)
chr19:12691454-12692054(+)
chr19:12691944-12692544(+)
chr19:12695562-12696162(+)
chr19:12696225-12696825(+)
chr19:12699190-12699790(+)
chr19:12700270-12700870(+)
chr19:12701236-12701836(+)
chr19:12701745-12702345(+)
chr19:12702850-12703450(+)
chr19:12703300-12703900(+)
chr19:12704470-12705070(+)
chr19:12705080-12705680(+)
chr19:12705610-12706210(+)
chr19:12706030-12706630(+)
chr19:12706570-12707170(+)
chr19:12707136-12707736(+)
chr19:12707849-12708449(+)
chr19:12708430-12709030(+)
chr19:12709210-12709810(+)
chr19:12710200-12710800(+)
chr19:12711190-12711790(+)
chr19:12712020-12712620(+)
chr19:12712730-12713330(+)
chr19:12713330-12713930(+)
chr19:12714477-12715077(+)
chr19:12715680-12716280(+)
chr19:12716230-12716830(+)
chr19:12717434-12718034(+)
chr19:12718241-12718841(+)
chr19:12719070-12719670(+)
chr19:12719560-12720160(+)
chr19:12719990-12720590(+)
chr19:12720810-12721410(+)
chr19:12721364-12721964(+)
chr19:12722016-12722616(+)
chr19:12722614-12723214(+)
chr19:12723460-12724060(+)
chr19:12724416-12725016(+)
chr19:12725695-12726295(+)
chr19:12726509-12727109(+)
chr19:12727186-12727786(+)
chr19:12728519-12729119(+)
chr19:12729655-12730255(+)
chr19:12731164-12731764(+)
chr19:12732122-12732722(+)
chr19:12734112-12734712(+)
chr19:12738783-12739383(+)
chr19:12739540-12740140(+)
chr19:12740595-12741195(+)
chr19:12741050-12741650(+)
chr19:12741673-12742273(+)
chr19:12744165-12744765(+)
chr19:12746177-12746777(+)
chr19:12747878-12748478(+)
chr19:12748670-12749270(+)
chr19:12749363-12749963(+)
chr19:12750253-12750853(+)
chr19:12750793-12751393(+)
chr19:12752057-12752657(+)
chr19:12753063-12753663(+)
chr19:12754309-12754909(+)
chr19:12757157-12757757(+)
chr19:12758204-12758804(+)
chr19:12758812-12759412(+)
chr19:12759781-12760381(+)
chr19:12760520-12761120(+)
chr19:12762714-12763314(+)
chr19:12766397-12766997(+)
chr19:12767732-12768332(+)
chr19:12768798-12769398(+)
chr19:12775114-12775714(+)
chr19:12775855-12776455(+)
chr19:12776361-12776961(+)
chr19:12777256-12777856(+)
chr19:12777838-12778438(+)
chr19:12778513-12779113(+)
chr19:12779113-12779713(+)
chr19:12779619-12780219(+)
chr19:12780088-12780688(+)
chr19:12781086-12781686(+)
chr19:12782710-12783310(+)
chr19:12783421-12784021(+)
chr19:12785210-12785810(+)
chr19:12786630-12787230(+)
chr19:12787054-12787654(+)
chr19:12787710-12788310(+)
chr19:12788755-12789355(+)
chr19:12790375-12790975(+)
chr19:12790830-12791430(+)
chr19:12791919-12792519(+)
chr19:12792428-12793028(+)
chr19:12793537-12794137(+)
chr19:12796610-12797210(+)
chr19:12798181-12798781(+)
chr19:12798681-12799281(+)
chr19:12799589-12800189(+)
chr19:12800287-12800887(+)
chr19:12801900-12802500(+)
chr19:12804398-12804998(+)
chr19:12805765-12806365(+)
chr19:12806332-12806932(+)
chr19:12807172-12807772(+)
chr19:12807739-12808339(+)
chr19:12808720-12809320(+)
chr19:12811135-12811735(+)
chr19:12811549-12812149(+)
chr19:12812379-12812979(+)
chr19:12813776-12814376(+)
chr19:12816708-12817308(+)
chr19:12822300-12822900(+)
chr19:12822920-12823520(+)
chr19:12825652-12826252(+)
chr19:12827622-12828222(+)
chr19:12829140-12829740(+)
chr19:12831553-12832153(+)
chr19:12832142-12832742(+)
chr19:12832719-12833319(+)
chr19:12833248-12833848(+)
chr19:12833946-12834546(+)
chr19:12834524-12835124(+)
chr19:12835280-12835880(+)
chr19:12835890-12836490(+)
chr19:12836447-12837047(+)
chr19:12837497-12838097(+)
chr19:12838570-12839170(+)
chr19:12839732-12840332(+)
chr19:12840758-12841358(+)
chr19:12841365-12841965(+)
chr19:12842049-12842649(+)
chr19:12842857-12843457(+)
chr19:12844126-12844726(+)
chr19:12844691-12845291(+)
chr19:12845225-12845825(+)
chr19:12845802-12846402(+)
chr19:12846230-12846830(+)
chr19:12846820-12847420(+)
chr19:12847683-12848283(+)
chr19:12848479-12849079(+)
chr19:12855868-12856468(+)
chr19:12857791-12858391(+)
chr19:12858416-12859016(+)
chr19:12859159-12859759(+)
chr19:12860559-12861159(+)
chr19:12860989-12861589(+)
chr19:12861561-12862161(+)
chr19:12862444-12863044(+)
chr19:12863190-12863790(+)
chr19:12864195-12864795(+)
chr19:12865364-12865964(+)
chr19:12866684-12867284(+)
chr19:12868282-12868882(+)
chr19:12868722-12869322(+)
chr19:12869750-12870350(+)
chr19:12870390-12870990(+)
chr19:12871263-12871863(+)
chr19:12873760-12874360(+)
chr19:12874410-12875010(+)
chr19:12875665-12876265(+)
chr19:12876330-12876930(+)
chr19:12876793-12877393(+)
chr19:12877530-12878130(+)
chr19:12877974-12878574(+)
chr19:12878512-12879112(+)
chr19:12880360-12880960(+)
chr19:12880930-12881530(+)
chr19:12881636-12882236(+)
chr19:12882538-12883138(+)
chr19:12883173-12883773(+)
chr19:12884299-12884899(+)
chr19:12885647-12886247(+)
chr19:12886206-12886806(+)
chr19:12886790-12887390(+)
chr19:12887890-12888490(+)
chr19:12888299-12888899(+)
chr19:12888947-12889547(+)
chr19:12889383-12889983(+)
chr19:12889902-12890502(+)
chr19:12890670-12891270(+)
chr19:12892387-12892987(+)
chr19:12893277-12893877(+)
chr19:12893916-12894516(+)
chr19:12894386-12894986(+)
chr19:12894810-12895410(+)
chr19:12895395-12895995(+)
chr19:12896004-12896604(+)
chr19:12896418-12897018(+)
chr19:12897067-12897667(+)
chr19:12897661-12898261(+)
chr19:12898191-12898791(+)
chr19:12898757-12899357(+)
chr19:12899381-12899981(+)
chr19:12899975-12900575(+)
chr19:12900628-12901228(+)
chr19:12901319-12901919(+)
chr19:12901971-12902571(+)
chr19:12902393-12902993(+)
chr19:12903069-12903669(+)
chr19:12903591-12904191(+)
chr19:12904223-12904823(+)
chr19:12905106-12905706(+)
chr19:12905624-12906224(+)
chr19:12906461-12907061(+)
chr19:12907151-12907751(+)
chr19:12907761-12908361(+)
chr19:12909350-12909950(+)
chr19:12910270-12910870(+)
chr19:12911025-12911625(+)
chr19:12911716-12912316(+)
chr19:12912473-12913073(+)
chr19:12913156-12913756(+)
chr19:12914836-12915436(+)
chr19:12915776-12916376(+)
chr19:12917029-12917629(+)
chr19:12917497-12918097(+)
chr19:12919530-12920130(+)
chr19:12925810-12926410(+)
chr19:12927150-12927750(+)
chr19:12928950-12929550(+)
chr19:12932457-12933057(+)
chr19:12935917-12936517(+)
chr19:12936323-12936923(+)
chr19:12939137-12939737(+)
chr19:12940756-12941356(+)
chr19:12941214-12941814(+)
chr19:12941770-12942370(+)
chr19:12942455-12943055(+)
chr19:12943163-12943763(+)
chr19:12943713-12944313(+)
chr19:12944338-12944938(+)
chr19:12944749-12945349(+)
chr19:12945158-12945758(+)
chr19:12945967-12946567(+)
chr19:12946942-12947542(+)
chr19:12947535-12948135(+)
chr19:12947945-12948545(+)
chr19:12948938-12949538(+)
chr19:12949771-12950371(+)
chr19:12950822-12951422(+)
chr19:12951278-12951878(+)
chr19:12951837-12952437(+)
chr19:12952358-12952958(+)
chr19:12953415-12954015(+)
chr19:12954845-12955445(+)
chr19:12957749-12958349(+)
chr19:12958264-12958864(+)
chr19:12965350-12965950(+)
chr19:12969129-12969729(+)
chr19:12970243-12970843(+)
chr19:12974150-12974750(+)
chr19:12975378-12975978(+)
chr19:12976364-12976964(+)
chr19:12976990-12977590(+)
chr19:12977521-12978121(+)
chr19:12978189-12978789(+)
chr19:12979449-12980049(+)
chr19:12981517-12982117(+)
chr19:12982973-12983573(+)
chr19:12983663-12984263(+)
chr19:12984371-12984971(+)
chr19:12984962-12985562(+)
chr19:12986811-12987411(+)
chr19:12989125-12989725(+)
chr19:12991078-12991678(+)
chr19:12991504-12992104(+)
chr19:12992049-12992649(+)
chr19:12992519-12993119(+)
chr19:12993030-12993630(+)
chr19:12994445-12995045(+)
chr19:12995135-12995735(+)
chr19:12995975-12996575(+)
chr19:12996901-12997501(+)
chr19:12997747-12998347(+)
chr19:12998291-12998891(+)
chr19:13000375-13000975(+)
chr19:13001521-13002121(+)
chr19:13002025-13002625(+)
chr19:13002431-13003031(+)
chr19:13007210-13007810(+)
chr19:13007645-13008245(+)
chr19:13010590-13011190(+)
chr19:13017730-13018330(+)
chr19:13019314-13019914(+)
chr19:13019935-13020535(+)
chr19:13023240-13023840(+)
chr19:13023707-13024307(+)
chr19:13024648-13025248(+)
chr19:13026410-13027010(+)
chr19:13027040-13027640(+)
chr19:13028874-13029474(+)
chr19:13029898-13030498(+)
chr19:13030873-13031473(+)
chr19:13031585-13032185(+)
chr19:13033235-13033835(+)
chr19:13035260-13035860(+)
chr19:13035890-13036490(+)
chr19:13036350-13036950(+)
chr19:13039012-13039612(+)
chr19:13040623-13041223(+)
chr19:13043735-13044335(+)
chr19:13044278-13044878(+)
chr19:13044827-13045427(+)
chr19:13045770-13046370(+)
chr19:13047278-13047878(+)
chr19:13048058-13048658(+)
chr19:13048558-13049158(+)
chr19:13048962-13049562(+)
chr19:13049483-13050083(+)
chr19:13049905-13050505(+)
chr19:13050570-13051170(+)
chr19:13051005-13051605(+)
chr19:13051537-13052137(+)
chr19:13053226-13053826(+)
chr19:13054271-13054871(+)
chr19:13054833-13055433(+)
chr19:13055290-13055890(+)
chr19:13055809-13056409(+)
chr19:13056287-13056887(+)
chr19:13056801-13057401(+)
chr19:13057497-13058097(+)
chr19:13058686-13059286(+)
chr19:13059410-13060010(+)
chr19:13060311-13060911(+)
chr19:13062380-13062980(+)
chr19:13062840-13063440(+)
chr19:13063419-13064019(+)
chr19:13063856-13064456(+)
chr19:13064448-13065048(+)
chr19:13064857-13065457(+)
chr19:13065271-13065871(+)
chr19:13065930-13066530(+)
chr19:13066684-13067284(+)
chr19:13067223-13067823(+)
chr19:13067761-13068361(+)
chr19:13068189-13068789(+)
chr19:13075635-13076235(+)
chr19:13076078-13076678(+)
chr19:13078110-13078710(+)
chr19:13078527-13079127(+)
chr19:13080176-13080776(+)
chr19:13084296-13084896(+)
chr19:13084962-13085562(+)
chr19:13085490-13086090(+)
chr19:13086240-13086840(+)
chr19:13088545-13089145(+)
chr19:13089390-13089990(+)
chr19:13090688-13091288(+)
chr19:13091613-13092213(+)
chr19:13093110-13093710(+)
chr19:13094220-13094820(+)
chr19:13095183-13095783(+)
chr19:13095910-13096510(+)
chr19:13096532-13097132(+)
chr19:13097624-13098224(+)
chr19:13098448-13099048(+)
chr19:13099776-13100376(+)
chr19:13100519-13101119(+)
chr19:13100993-13101593(+)
chr19:13102346-13102946(+)
chr19:13104478-13105078(+)
chr19:13105551-13106151(+)
chr19:13105955-13106555(+)
chr19:13106601-13107201(+)
chr19:13107241-13107841(+)
chr19:13107709-13108309(+)
chr19:13108344-13108944(+)
chr19:13108830-13109430(+)
chr19:13109395-13109995(+)
chr19:13110526-13111126(+)
chr19:13110943-13111543(+)
chr19:13111707-13112307(+)
chr19:13112825-13113425(+)
chr19:13113780-13114380(+)
chr19:13115078-13115678(+)
chr19:13115828-13116428(+)
chr19:13116677-13117277(+)
chr19:13117511-13118111(+)
chr19:13118282-13118882(+)
chr19:13119392-13119992(+)
chr19:13120063-13120663(+)
chr19:13120753-13121353(+)
chr19:13121393-13121993(+)
chr19:13122277-13122877(+)
chr19:13122696-13123296(+)
chr19:13123587-13124187(+)
chr19:13124079-13124679(+)
chr19:13124815-13125415(+)
chr19:13125247-13125847(+)
chr19:13125867-13126467(+)
chr19:13126323-13126923(+)
chr19:13126945-13127545(+)
chr19:13127468-13128068(+)
chr19:13128022-13128622(+)
chr19:13128425-13129025(+)
chr19:13128968-13129568(+)
chr19:13129839-13130439(+)
chr19:13130726-13131326(+)
chr19:13131243-13131843(+)
chr19:13131659-13132259(+)
chr19:13132137-13132737(+)
chr19:13133071-13133671(+)
chr19:13133687-13134287(+)
chr19:13134323-13134923(+)
chr19:13135197-13135797(+)
chr19:13135651-13136251(+)
chr19:13136623-13137223(+)
chr19:13137192-13137792(+)
chr19:13138021-13138621(+)
chr19:13139310-13139910(+)
chr19:13140644-13141244(+)
chr19:13141690-13142290(+)
chr19:13142230-13142830(+)
chr19:13142733-13143333(+)
chr19:13143510-13144110(+)
chr19:13144032-13144632(+)
chr19:13144816-13145416(+)
chr19:13145421-13146021(+)
chr19:13147234-13147834(+)
chr19:13147881-13148481(+)
chr19:13148290-13148890(+)
chr19:13149422-13150022(+)
chr19:13150000-13150600(+)
chr19:13151010-13151610(+)
chr19:13151463-13152063(+)
chr19:13153253-13153853(+)
chr19:13153960-13154560(+)
chr19:13155100-13155700(+)
chr19:13158100-13158700(+)
chr19:13158590-13159190(+)
chr19:13161103-13161703(+)
chr19:13162316-13162916(+)
chr19:13162972-13163572(+)
chr19:13163518-13164118(+)
chr19:13163938-13164538(+)
chr19:13164536-13165136(+)
chr19:13165104-13165704(+)
chr19:13165554-13166154(+)
chr19:13166004-13166604(+)
chr19:13166717-13167317(+)
chr19:13167215-13167815(+)
chr19:13167832-13168432(+)
chr19:13168481-13169081(+)
chr19:13169711-13170311(+)
chr19:13170446-13171046(+)
chr19:13171051-13171651(+)
chr19:13171995-13172595(+)
chr19:13172460-13173060(+)
chr19:13173390-13173990(+)
chr19:13173950-13174550(+)
chr19:13174413-13175013(+)
chr19:13175572-13176172(+)
chr19:13177117-13177717(+)
chr19:13177619-13178219(+)
chr19:13178140-13178740(+)
chr19:13178838-13179438(+)
chr19:13179815-13180415(+)
chr19:13180358-13180958(+)
chr19:13181226-13181826(+)
chr19:13183053-13183653(+)
chr19:13183938-13184538(+)
chr19:13185067-13185667(+)
chr19:13186710-13187310(+)
chr19:13187180-13187780(+)
chr19:13187998-13188598(+)
chr19:13188931-13189531(+)
chr19:13189703-13190303(+)
chr19:13190257-13190857(+)
chr19:13192318-13192918(+)
chr19:13193160-13193760(+)
chr19:13193806-13194406(+)
chr19:13194350-13194950(+)
chr19:13195941-13196541(+)
chr19:13196394-13196994(+)
chr19:13197073-13197673(+)
chr19:13197654-13198254(+)
chr19:13198697-13199297(+)
chr19:13199889-13200489(+)
chr19:13200744-13201344(+)
chr19:13201295-13201895(+)
chr19:13202084-13202684(+)
chr19:13202668-13203268(+)
chr19:13203545-13204145(+)
chr19:13204474-13205074(+)
chr19:13204883-13205483(+)
chr19:13205631-13206231(+)
chr19:13206231-13206831(+)
chr19:13206977-13207577(+)
chr19:13207770-13208370(+)
chr19:13208480-13209080(+)
chr19:13209073-13209673(+)
chr19:13209739-13210339(+)
chr19:13210157-13210757(+)
chr19:13210797-13211397(+)
chr19:13211435-13212035(+)
chr19:13211930-13212530(+)
chr19:13212756-13213356(+)
chr19:13213447-13214047(+)
chr19:13214142-13214742(+)
chr19:13214568-13215168(+)
chr19:13215108-13215708(+)
chr19:13215744-13216344(+)
chr19:13216470-13217070(+)
chr19:13219650-13220250(+)
chr19:13220470-13221070(+)
chr19:13223650-13224250(+)
chr19:13225670-13226270(+)
chr19:13226144-13226744(+)
chr19:13226887-13227487(+)
chr19:13227312-13227912(+)
chr19:13227857-13228457(+)
chr19:13228680-13229280(+)
chr19:13229389-13229989(+)
chr19:13229927-13230527(+)
chr19:13230471-13231071(+)
chr19:13231571-13232171(+)
chr19:13232250-13232850(+)
chr19:13233433-13234033(+)
chr19:13234218-13234818(+)
chr19:13235178-13235778(+)
chr19:13237054-13237654(+)
chr19:13237777-13238377(+)
chr19:13239163-13239763(+)
chr19:13239806-13240406(+)
chr19:13241737-13242337(+)
chr19:13243320-13243920(+)
chr19:13244170-13244770(+)
chr19:13245251-13245851(+)
chr19:13245800-13246400(+)
chr19:13246399-13246999(+)
chr19:13248518-13249118(+)
chr19:13249675-13250275(+)
chr19:13250259-13250859(+)
chr19:13250802-13251402(+)
chr19:13251530-13252130(+)
chr19:13253832-13254432(+)
chr19:13254550-13255150(+)
chr19:13255086-13255686(+)
chr19:13257499-13258099(+)
chr19:13257955-13258555(+)
chr19:13258542-13259142(+)
chr19:13259611-13260211(+)
chr19:13260284-13260884(+)
chr19:13260894-13261494(+)
chr19:13261638-13262238(+)
chr19:13262381-13262981(+)
chr19:13262956-13263556(+)
chr19:13263519-13264119(+)
chr19:13264251-13264851(+)
chr19:13264980-13265580(+)
chr19:13265702-13266302(+)
chr19:13266368-13266968(+)
chr19:13266981-13267581(+)
chr19:13267620-13268220(+)
chr19:13268300-13268900(+)
chr19:13268928-13269528(+)
chr19:13270639-13271239(+)
chr19:13271251-13271851(+)
chr19:13272050-13272650(+)
chr19:13272485-13273085(+)
chr19:13273102-13273702(+)
chr19:13273554-13274154(+)
chr19:13274024-13274624(+)
chr19:13274518-13275118(+)
chr19:13275151-13275751(+)
chr19:13275841-13276441(+)
chr19:13277436-13278036(+)
chr19:13278235-13278835(+)
chr19:13279170-13279770(+)
chr19:13279591-13280191(+)
chr19:13280438-13281038(+)
chr19:13281890-13282490(+)
chr19:13283056-13283656(+)
chr19:13283493-13284093(+)
chr19:13283908-13284508(+)
chr19:13284350-13284950(+)
chr19:13284796-13285396(+)
chr19:13287080-13287680(+)
chr19:13288795-13289395(+)
chr19:13290710-13291310(+)
chr19:13291624-13292224(+)
chr19:13292498-13293098(+)
chr19:13293395-13293995(+)
chr19:13294278-13294878(+)
chr19:13296859-13297459(+)
chr19:13297499-13298099(+)
chr19:13298150-13298750(+)
chr19:13300334-13300934(+)
chr19:13301010-13301610(+)
chr19:13301792-13302392(+)
chr19:13304358-13304958(+)
chr19:13305227-13305827(+)
chr19:13305710-13306310(+)
chr19:13306412-13307012(+)
chr19:13306850-13307450(+)
chr19:13307330-13307930(+)
chr19:13308490-13309090(+)
chr19:13310830-13311430(+)
chr19:13312090-13312690(+)
chr19:13313720-13314320(+)
chr19:13315050-13315650(+)
chr19:13316913-13317513(+)
chr19:13317413-13318013(+)
chr19:13318051-13318651(+)
chr19:13318727-13319327(+)
chr19:13319251-13319851(+)
chr19:13320057-13320657(+)
chr19:13320710-13321310(+)
chr19:13321120-13321720(+)
chr19:13321679-13322279(+)
chr19:13323083-13323683(+)
chr19:13323536-13324136(+)
chr19:13324148-13324748(+)
chr19:13324965-13325565(+)
chr19:13325470-13326070(+)
chr19:13326283-13326883(+)
chr19:13326704-13327304(+)
chr19:13327360-13327960(+)
chr19:13328182-13328782(+)
chr19:13329650-13330250(+)
chr19:13330102-13330702(+)
chr19:13330860-13331460(+)
chr19:13331475-13332075(+)
chr19:13332654-13333254(+)
chr19:13333615-13334215(+)
chr19:13334580-13335180(+)
chr19:13335771-13336371(+)
chr19:13336715-13337315(+)
chr19:13337243-13337843(+)
chr19:13337780-13338380(+)
chr19:13338456-13339056(+)
chr19:13339218-13339818(+)
chr19:13339736-13340336(+)
chr19:13340496-13341096(+)
chr19:13342313-13342913(+)
chr19:13343718-13344318(+)
chr19:13344470-13345070(+)
chr19:13345223-13345823(+)
chr19:13346962-13347562(+)
chr19:13348516-13349116(+)
chr19:13349608-13350208(+)
chr19:13350280-13350880(+)
chr19:13350990-13351590(+)
chr19:13351708-13352308(+)
chr19:13352400-13353000(+)
chr19:13353621-13354221(+)
chr19:13354670-13355270(+)
chr19:13355545-13356145(+)
chr19:13356090-13356690(+)
chr19:13357781-13358381(+)
chr19:13358504-13359104(+)
chr19:13359750-13360350(+)
chr19:13362618-13363218(+)
chr19:13363489-13364089(+)
chr19:13365913-13366513(+)
chr19:13367590-13368190(+)
chr19:13370435-13371035(+)
chr19:13371765-13372365(+)
chr19:13372510-13373110(+)
chr19:13373091-13373691(+)
chr19:13374913-13375513(+)
chr19:13376330-13376930(+)
chr19:13377814-13378414(+)
chr19:13378662-13379262(+)
chr19:13380200-13380800(+)
chr19:13381484-13382084(+)
chr19:13382924-13383524(+)
chr19:13385958-13386558(+)
chr19:13386435-13387035(+)
chr19:13387099-13387699(+)
chr19:13387859-13388459(+)
chr19:13388671-13389271(+)
chr19:13389890-13390490(+)
chr19:13391078-13391678(+)
chr19:13391690-13392290(+)
chr19:13392466-13393066(+)
chr19:13393135-13393735(+)
chr19:13393711-13394311(+)
chr19:13395222-13395822(+)
chr19:13395715-13396315(+)
chr19:13397231-13397831(+)
chr19:13400222-13400822(+)
chr19:13401510-13402110(+)
chr19:13402770-13403370(+)
chr19:13403190-13403790(+)
chr19:13406660-13407260(+)
chr19:13407130-13407730(+)
chr19:13407706-13408306(+)
chr19:13408265-13408865(+)
chr19:13409337-13409937(+)
chr19:13409835-13410435(+)
chr19:13410533-13411133(+)
chr19:13411110-13411710(+)
chr19:13412179-13412779(+)
chr19:13413235-13413835(+)
chr19:13413639-13414239(+)
chr19:13414284-13414884(+)
chr19:13415570-13416170(+)
chr19:13416150-13416750(+)
chr19:13417334-13417934(+)
chr19:13418952-13419552(+)
chr19:13420546-13421146(+)
chr19:13424070-13424670(+)
chr19:13424590-13425190(+)
chr19:13426227-13426827(+)
chr19:13427600-13428200(+)
chr19:13429030-13429630(+)
chr19:13429525-13430125(+)
chr19:13430250-13430850(+)
chr19:13434340-13434940(+)
chr19:13437790-13438390(+)
chr19:13439000-13439600(+)
chr19:13440476-13441076(+)
chr19:13443850-13444450(+)
chr19:13444410-13445010(+)
chr19:13445668-13446268(+)
chr19:13446910-13447510(+)
chr19:13447556-13448156(+)
chr19:13449022-13449622(+)
chr19:13450170-13450770(+)
chr19:13450581-13451181(+)
chr19:13452050-13452650(+)
chr19:13453130-13453730(+)
chr19:13454060-13454660(+)
chr19:13454991-13455591(+)
chr19:13455849-13456449(+)
chr19:13456850-13457450(+)
chr19:13458062-13458662(+)
chr19:13459690-13460290(+)
chr19:13461150-13461750(+)
chr19:13461569-13462169(+)
chr19:13464870-13465470(+)
chr19:13465810-13466410(+)
chr19:13466490-13467090(+)
chr19:13467570-13468170(+)
chr19:13470640-13471240(+)
chr19:13471710-13472310(+)
chr19:13472260-13472860(+)
chr19:13473758-13474358(+)
chr19:13474691-13475291(+)
chr19:13475690-13476290(+)
chr19:13476130-13476730(+)
chr19:13477255-13477855(+)
chr19:13477830-13478430(+)
chr19:13479130-13479730(+)
chr19:13479830-13480430(+)
chr19:13481070-13481670(+)
chr19:13481630-13482230(+)
chr19:13484309-13484909(+)
chr19:13487300-13487900(+)
chr19:13489010-13489610(+)
chr19:13491490-13492090(+)
chr19:13492225-13492825(+)
chr19:13492783-13493383(+)
chr19:13493220-13493820(+)
chr19:13496890-13497490(+)
chr19:13498070-13498670(+)
chr19:13499950-13500550(+)
chr19:13502950-13503550(+)
chr19:13503658-13504258(+)
chr19:13505530-13506130(+)
chr19:13506410-13507010(+)
chr19:13507236-13507836(+)
chr19:13507714-13508314(+)
chr19:13508310-13508910(+)
chr19:13508950-13509550(+)
chr19:13509631-13510231(+)
chr19:13510950-13511550(+)
chr19:13512143-13512743(+)
chr19:13515110-13515710(+)
chr19:13517470-13518070(+)
chr19:13519190-13519790(+)
chr19:13519608-13520208(+)
chr19:13525710-13526310(+)
chr19:13526390-13526990(+)
chr19:13527790-13528390(+)
chr19:13528610-13529210(+)
chr19:13529750-13530350(+)
chr19:13531481-13532081(+)
chr19:13533210-13533810(+)
chr19:13534450-13535050(+)
chr19:13535866-13536466(+)
chr19:13536840-13537440(+)
chr19:13537490-13538090(+)
chr19:13538240-13538840(+)
chr19:13539077-13539677(+)
chr19:13539820-13540420(+)
chr19:13540307-13540907(+)
chr19:13541175-13541775(+)
chr19:13541693-13542293(+)
chr19:13543330-13543930(+)
chr19:13544144-13544744(+)
chr19:13544990-13545590(+)
chr19:13546250-13546850(+)
chr19:13546730-13547330(+)
chr19:13547210-13547810(+)
chr19:13547640-13548240(+)
chr19:13548430-13549030(+)
chr19:13549010-13549610(+)
chr19:13550370-13550970(+)
chr19:13551250-13551850(+)
chr19:13551990-13552590(+)
chr19:13552581-13553181(+)
chr19:13553350-13553950(+)
chr19:13555350-13555950(+)
chr19:13555870-13556470(+)
chr19:13556270-13556870(+)
chr19:13562240-13562840(+)
chr19:13563390-13563990(+)
chr19:13564250-13564850(+)
chr19:13569058-13569658(+)
chr19:13569564-13570164(+)
chr19:13570047-13570647(+)
chr19:13570762-13571362(+)
chr19:13571200-13571800(+)
chr19:13572394-13572994(+)
chr19:13573130-13573730(+)
chr19:13574012-13574612(+)
chr19:13574523-13575123(+)
chr19:13576570-13577170(+)
chr19:13578978-13579578(+)
chr19:13579702-13580302(+)
chr19:13580550-13581150(+)
chr19:13581990-13582590(+)
chr19:13582630-13583230(+)
chr19:13584735-13585335(+)
chr19:13586180-13586780(+)
chr19:13586670-13587270(+)
chr19:13588275-13588875(+)
chr19:13589310-13589910(+)
chr19:13590470-13591070(+)
chr19:13591910-13592510(+)
chr19:13593967-13594567(+)
chr19:13594859-13595459(+)
chr19:13595330-13595930(+)
chr19:13596620-13597220(+)
chr19:13597650-13598250(+)
chr19:13598510-13599110(+)
chr19:13600760-13601360(+)
chr19:13601638-13602238(+)
chr19:13602084-13602684(+)
chr19:13602825-13603425(+)
chr19:13603500-13604100(+)
chr19:13604258-13604858(+)
chr19:13604990-13605590(+)
chr19:13607630-13608230(+)
chr19:13608300-13608900(+)
chr19:13608730-13609330(+)
chr19:13609210-13609810(+)
chr19:13609750-13610350(+)
chr19:13610270-13610870(+)
chr19:13611030-13611630(+)
chr19:13611510-13612110(+)
chr19:13612290-13612890(+)
chr19:13612758-13613358(+)
chr19:13613450-13614050(+)
chr19:13614508-13615108(+)
chr19:13615270-13615870(+)
chr19:13615881-13616481(+)
chr19:13616455-13617055(+)
chr19:13616973-13617573(+)
chr19:13617775-13618375(+)
chr19:13618461-13619061(+)
chr19:13619590-13620190(+)
chr19:13620030-13620630(+)
chr19:13622395-13622995(+)
chr19:13623210-13623810(+)
chr19:13625450-13626050(+)
chr19:13631764-13632364(+)
chr19:13633090-13633690(+)
chr19:13633970-13634570(+)
chr19:13636770-13637370(+)
chr19:13637262-13637862(+)
chr19:13638390-13638990(+)
chr19:13641426-13642026(+)
chr19:13643240-13643840(+)
chr19:13647130-13647730(+)
chr19:13648214-13648814(+)
chr19:13648736-13649336(+)
chr19:13649315-13649915(+)
chr19:13651050-13651650(+)
chr19:13657595-13658195(+)
chr19:13658233-13658833(+)
chr19:13660010-13660610(+)
chr19:13661690-13662290(+)
chr19:13662430-13663030(+)
chr19:13663589-13664189(+)
chr19:13664590-13665190(+)
chr19:13665275-13665875(+)
chr19:13666170-13666770(+)
chr19:13666770-13667370(+)
chr19:13667290-13667890(+)
chr19:13668464-13669064(+)
chr19:13670150-13670750(+)
chr19:13671050-13671650(+)
chr19:13672238-13672838(+)
chr19:13673530-13674130(+)
chr19:13673970-13674570(+)
chr19:13678172-13678772(+)
chr19:13680411-13681011(+)
chr19:13683921-13684521(+)
chr19:13684690-13685290(+)
chr19:13685622-13686222(+)
chr19:13689110-13689710(+)
chr19:13690315-13690915(+)
chr19:13690730-13691330(+)
chr19:13692292-13692892(+)
chr19:13693787-13694387(+)
chr19:13695530-13696130(+)
chr19:13698470-13699070(+)
chr19:13699928-13700528(+)
chr19:13702830-13703430(+)
chr19:13703915-13704515(+)
chr19:13707290-13707890(+)
chr19:13708363-13708963(+)
chr19:13709443-13710043(+)
chr19:13710601-13711201(+)
chr19:13714330-13714930(+)
chr19:13715941-13716541(+)
chr19:13720746-13721346(+)
chr19:13722346-13722946(+)
chr19:13724119-13724719(+)
chr19:13726591-13727191(+)
chr19:13728330-13728930(+)
chr19:13729237-13729837(+)
chr19:13729990-13730590(+)
chr19:13732143-13732743(+)
chr19:13732871-13733471(+)
chr19:13733440-13734040(+)
chr19:13734096-13734696(+)
chr19:13734883-13735483(+)
chr19:13736231-13736831(+)
chr19:13737110-13737710(+)
chr19:13738832-13739432(+)
chr19:13740387-13740987(+)
chr19:13741100-13741700(+)
chr19:13743768-13744368(+)
chr19:13744184-13744784(+)
chr19:13744696-13745296(+)
chr19:13746050-13746650(+)
chr19:13748342-13748942(+)
chr19:13750150-13750750(+)
chr19:13751393-13751993(+)
chr19:13753368-13753968(+)
chr19:13753810-13754410(+)
chr19:13754222-13754822(+)
chr19:13755334-13755934(+)
chr19:13757481-13758081(+)
chr19:13761450-13762050(+)
chr19:13762370-13762970(+)
chr19:13763558-13764158(+)
chr19:13766285-13766885(+)
chr19:13769460-13770060(+)
chr19:13770836-13771436(+)
chr19:13773250-13773850(+)
chr19:13774970-13775570(+)
chr19:13776032-13776632(+)
chr19:13776929-13777529(+)
chr19:13777810-13778410(+)
chr19:13779608-13780208(+)
chr19:13780496-13781096(+)
chr19:13781553-13782153(+)
chr19:13783258-13783858(+)
chr19:13783930-13784530(+)
chr19:13786690-13787290(+)
chr19:13787716-13788316(+)
chr19:13789880-13790480(+)
chr19:13790952-13791552(+)
chr19:13791390-13791990(+)
chr19:13792273-13792873(+)
chr19:13792965-13793565(+)
chr19:13794626-13795226(+)
chr19:13795710-13796310(+)
chr19:13796264-13796864(+)
chr19:13796750-13797350(+)
chr19:13799818-13800418(+)
chr19:13802240-13802840(+)
chr19:13802761-13803361(+)
chr19:13803213-13803813(+)
chr19:13804656-13805256(+)
chr19:13806950-13807550(+)
chr19:13807355-13807955(+)
chr19:13810515-13811115(+)
chr19:13811410-13812010(+)
chr19:13812270-13812870(+)
chr19:13813210-13813810(+)
chr19:13816781-13817381(+)
chr19:13818605-13819205(+)
chr19:13819915-13820515(+)
chr19:13823551-13824151(+)
chr19:13824190-13824790(+)
chr19:13826610-13827210(+)
chr19:13827947-13828547(+)
chr19:13828835-13829435(+)
chr19:13829437-13830037(+)
chr19:13831961-13832561(+)
chr19:13832880-13833480(+)
chr19:13833935-13834535(+)
chr19:13835060-13835660(+)
chr19:13837031-13837631(+)
chr19:13838536-13839136(+)
chr19:13840569-13841169(+)
chr19:13841391-13841991(+)
chr19:13842082-13842682(+)
chr19:13842791-13843391(+)
chr19:13844430-13845030(+)
chr19:13845442-13846042(+)
chr19:13851471-13852071(+)
chr19:13853458-13854058(+)
chr19:13854153-13854753(+)
chr19:13854939-13855539(+)
chr19:13856930-13857530(+)
chr19:13857840-13858440(+)
chr19:13858275-13858875(+)
chr19:13859045-13859645(+)
chr19:13860670-13861270(+)
chr19:13861471-13862071(+)
chr19:13862226-13862826(+)
chr19:13864326-13864926(+)
chr19:13868700-13869300(+)
chr19:13869550-13870150(+)
chr19:13872022-13872622(+)
chr19:13872890-13873490(+)
chr19:13873463-13874063(+)
chr19:13874060-13874660(+)
chr19:13874964-13875564(+)
chr19:13875534-13876134(+)
chr19:13876072-13876672(+)
chr19:13876529-13877129(+)
chr19:13877040-13877640(+)
chr19:13879079-13879679(+)
chr19:13879820-13880420(+)
chr19:13880947-13881547(+)
chr19:13882510-13883110(+)
chr19:13883973-13884573(+)
chr19:13884532-13885132(+)
chr19:13885008-13885608(+)
chr19:13885562-13886162(+)
chr19:13888695-13889295(+)
chr19:13890090-13890690(+)
chr19:13890495-13891095(+)
chr19:13891439-13892039(+)
chr19:13892230-13892830(+)
chr19:13893179-13893779(+)
chr19:13894228-13894828(+)
chr19:13895653-13896253(+)
chr19:13898481-13899081(+)
chr19:13899717-13900317(+)
chr19:13901017-13901617(+)
chr19:13902990-13903590(+)
chr19:13904623-13905223(+)
chr19:13905094-13905694(+)
chr19:13905775-13906375(+)
chr19:13906404-13907004(+)
chr19:13907378-13907978(+)
chr19:13908103-13908703(+)
chr19:13908564-13909164(+)
chr19:13910395-13910995(+)
chr19:13910830-13911430(+)
chr19:13913722-13914322(+)
chr19:13914165-13914765(+)
chr19:13915490-13916090(+)
chr19:13919571-13920171(+)
chr19:13921784-13922384(+)
chr19:13925167-13925767(+)
chr19:13926621-13927221(+)
chr19:13928009-13928609(+)
chr19:13928672-13929272(+)
chr19:13929469-13930069(+)
chr19:13929954-13930554(+)
chr19:13931350-13931950(+)
chr19:13932250-13932850(+)
chr19:13932937-13933537(+)
chr19:13933990-13934590(+)
chr19:13934470-13935070(+)
chr19:13936087-13936687(+)
chr19:13936569-13937169(+)
chr19:13937390-13937990(+)
chr19:13938339-13938939(+)
chr19:13939250-13939850(+)
chr19:13940574-13941174(+)
chr19:13941091-13941691(+)
chr19:13941658-13942258(+)
chr19:13942300-13942900(+)
chr19:13942752-13943352(+)
chr19:13943240-13943840(+)
chr19:13944214-13944814(+)
chr19:13944995-13945595(+)
chr19:13945823-13946423(+)
chr19:13946411-13947011(+)
chr19:13946897-13947497(+)
chr19:13947564-13948164(+)
chr19:13948200-13948800(+)
chr19:13948848-13949448(+)
chr19:13949249-13949849(+)
chr19:13949727-13950327(+)
chr19:13950296-13950896(+)
chr19:13951109-13951709(+)
chr19:13951574-13952174(+)
chr19:13952006-13952606(+)
chr19:13952561-13953161(+)
chr19:13953455-13954055(+)
chr19:13954215-13954815(+)
chr19:13954926-13955526(+)
chr19:13955554-13956154(+)
chr19:13956479-13957079(+)
chr19:13957249-13957849(+)
chr19:13957779-13958379(+)
chr19:13958337-13958937(+)
chr19:13958767-13959367(+)
chr19:13959492-13960092(+)
chr19:13960005-13960605(+)
chr19:13960450-13961050(+)
chr19:13961074-13961674(+)
chr19:13961747-13962347(+)
chr19:13962173-13962773(+)
chr19:13963023-13963623(+)
chr19:13964050-13964650(+)
chr19:13964510-13965110(+)
chr19:13965141-13965741(+)
chr19:13965585-13966185(+)
chr19:13967213-13967813(+)
chr19:13969264-13969864(+)
chr19:13970289-13970889(+)
chr19:13971460-13972060(+)
chr19:13972104-13972704(+)
chr19:13972764-13973364(+)
chr19:13973389-13973989(+)
chr19:13974213-13974813(+)
chr19:13974778-13975378(+)
chr19:13975485-13976085(+)
chr19:13976146-13976746(+)
chr19:13976629-13977229(+)
chr19:13977051-13977651(+)
chr19:13979432-13980032(+)
chr19:13979955-13980555(+)
chr19:13980664-13981264(+)
chr19:13981736-13982336(+)
chr19:13982233-13982833(+)
chr19:13982660-13983260(+)
chr19:13983527-13984127(+)
chr19:13984050-13984650(+)
chr19:13984470-13985070(+)
chr19:13984882-13985482(+)
chr19:13985364-13985964(+)
chr19:13986322-13986922(+)
chr19:13987166-13987766(+)
chr19:13988053-13988653(+)
chr19:13989915-13990515(+)
chr19:13990825-13991425(+)
chr19:13991291-13991891(+)
chr19:13991928-13992528(+)
chr19:13992594-13993194(+)
chr19:13993614-13994214(+)
chr19:13994312-13994912(+)
chr19:13995325-13995925(+)
chr19:13995780-13996380(+)
chr19:13996729-13997329(+)
chr19:13997767-13998367(+)
chr19:13998238-13998838(+)
chr19:13998957-13999557(+)
chr19:13999360-13999960(+)
chr19:14000500-14001100(+)
chr19:14003521-14004121(+)
chr19:14005330-14005930(+)
chr19:14007964-14008564(+)
chr19:14009510-14010110(+)
chr19:14010068-14010668(+)
chr19:14010671-14011271(+)
chr19:14011550-14012150(+)
chr19:14013832-14014432(+)
chr19:14016268-14016868(+)
chr19:14016683-14017283(+)
chr19:14017221-14017821(+)
chr19:14017710-14018310(+)
chr19:14020160-14020760(+)
chr19:14021587-14022187(+)
chr19:14022938-14023538(+)
chr19:14024096-14024696(+)
chr19:14025630-14026230(+)
chr19:14028607-14029207(+)
chr19:14029404-14030004(+)
chr19:14029851-14030451(+)
chr19:14030373-14030973(+)
chr19:14031398-14031998(+)
chr19:14031998-14032598(+)
chr19:14034098-14034698(+)
chr19:14035570-14036170(+)
chr19:14037354-14037954(+)
chr19:14038684-14039284(+)
chr19:14040095-14040695(+)
chr19:14040730-14041330(+)
chr19:14041510-14042110(+)
chr19:14042414-14043014(+)
chr19:14044197-14044797(+)
chr19:14044809-14045409(+)
chr19:14046707-14047307(+)
chr19:14048374-14048974(+)
chr19:14049046-14049646(+)
chr19:14049511-14050111(+)
chr19:14051930-14052530(+)
chr19:14052935-14053535(+)
chr19:14057102-14057702(+)
chr19:14060030-14060630(+)
chr19:14060770-14061370(+)
chr19:14062415-14063015(+)
chr19:14062854-14063454(+)
chr19:14063267-14063867(+)
chr19:14063838-14064438(+)
chr19:14064741-14065341(+)
chr19:14065195-14065795(+)
chr19:14067024-14067624(+)
chr19:14067882-14068482(+)
chr19:14069010-14069610(+)
chr19:14070633-14071233(+)
chr19:14071046-14071646(+)
chr19:14072091-14072691(+)
chr19:14072493-14073093(+)
chr19:14073123-14073723(+)
chr19:14073854-14074454(+)
chr19:14074344-14074944(+)
chr19:14075480-14076080(+)
chr19:14076854-14077454(+)
chr19:14078383-14078983(+)
chr19:14079346-14079946(+)
chr19:14079931-14080531(+)
chr19:14080583-14081183(+)
chr19:14083481-14084081(+)
chr19:14084764-14085364(+)
chr19:14086070-14086670(+)
chr19:14086590-14087190(+)
chr19:14087062-14087662(+)
chr19:14088515-14089115(+)
chr19:14089035-14089635(+)
chr19:14089704-14090304(+)
chr19:14090968-14091568(+)
chr19:14091735-14092335(+)
chr19:14092308-14092908(+)
chr19:14093889-14094489(+)
chr19:14094306-14094906(+)
chr19:14094823-14095423(+)
chr19:14095333-14095933(+)
chr19:14095959-14096559(+)
chr19:14096608-14097208(+)
chr19:14097127-14097727(+)
chr19:14097636-14098236(+)
chr19:14098089-14098689(+)
chr19:14098584-14099184(+)
chr19:14099043-14099643(+)
chr19:14099710-14100310(+)
chr19:14100324-14100924(+)
chr19:14101410-14102010(+)
chr19:14103257-14103857(+)
chr19:14104452-14105052(+)
chr19:14105865-14106465(+)
chr19:14106581-14107181(+)
chr19:14107843-14108443(+)
chr19:14108281-14108881(+)
chr19:14109205-14109805(+)
chr19:14111270-14111870(+)
chr19:14111699-14112299(+)
chr19:14113283-14113883(+)
chr19:14113926-14114526(+)
chr19:14114364-14114964(+)
chr19:14115669-14116269(+)
chr19:14116334-14116934(+)
chr19:14117056-14117656(+)
chr19:14117718-14118318(+)
chr19:14118580-14119180(+)
chr19:14119263-14119863(+)
chr19:14119812-14120412(+)
chr19:14121660-14122260(+)
chr19:14123200-14123800(+)
chr19:14125310-14125910(+)
chr19:14126128-14126728(+)
chr19:14128638-14129238(+)
chr19:14129366-14129966(+)
chr19:14129852-14130452(+)
chr19:14132206-14132806(+)
chr19:14133139-14133739(+)
chr19:14134222-14134822(+)
chr19:14134630-14135230(+)
chr19:14136400-14137000(+)
chr19:14136874-14137474(+)
chr19:14138543-14139143(+)
chr19:14139016-14139616(+)
chr19:14139698-14140298(+)
chr19:14141129-14141729(+)
chr19:14141960-14142560(+)
chr19:14142440-14143040(+)
chr19:14142882-14143482(+)
chr19:14144710-14145310(+)
chr19:14145857-14146457(+)
chr19:14146409-14147009(+)
chr19:14146930-14147530(+)
chr19:14148150-14148750(+)
chr19:14150329-14150929(+)
chr19:14152212-14152812(+)
chr19:14153665-14154265(+)
chr19:14154650-14155250(+)
chr19:14156946-14157546(+)
chr19:14157758-14158358(+)
chr19:14159238-14159838(+)
chr19:14162559-14163159(+)
chr19:14163832-14164432(+)
chr19:14164427-14165027(+)
chr19:14165514-14166114(+)
chr19:14167000-14167600(+)
chr19:14167482-14168082(+)
chr19:14168105-14168705(+)
chr19:14169620-14170220(+)
chr19:14170377-14170977(+)
chr19:14171025-14171625(+)
chr19:14171988-14172588(+)
chr19:14172706-14173306(+)
chr19:14173800-14174400(+)
chr19:14177080-14177680(+)
chr19:14180989-14181589(+)
chr19:14181410-14182010(+)
chr19:14182359-14182959(+)
chr19:14182761-14183361(+)
chr19:14183190-14183790(+)
chr19:14183613-14184213(+)
chr19:14184202-14184802(+)
chr19:14184724-14185324(+)
chr19:14185193-14185793(+)
chr19:14185751-14186351(+)
chr19:14189115-14189715(+)
chr19:14190830-14191430(+)
chr19:14191558-14192158(+)
chr19:14191973-14192573(+)
chr19:14192581-14193181(+)
chr19:14193715-14194315(+)
chr19:14194189-14194789(+)
chr19:14195656-14196256(+)
chr19:14196248-14196848(+)
chr19:14197135-14197735(+)
chr19:14198878-14199478(+)
chr19:14199630-14200230(+)
chr19:14200059-14200659(+)
chr19:14200653-14201253(+)
chr19:14201065-14201665(+)
chr19:14201549-14202149(+)
chr19:14202152-14202752(+)
chr19:14202591-14203191(+)
chr19:14203215-14203815(+)
chr19:14203853-14204453(+)
chr19:14204436-14205036(+)
chr19:14205441-14206041(+)
chr19:14206450-14207050(+)
chr19:14207289-14207889(+)
chr19:14207901-14208501(+)
chr19:14208479-14209079(+)
chr19:14208910-14209510(+)
chr19:14209930-14210530(+)
chr19:14213107-14213707(+)
chr19:14214030-14214630(+)
chr19:14216542-14217142(+)
chr19:14217598-14218198(+)
chr19:14218503-14219103(+)
chr19:14221391-14221991(+)
chr19:14222622-14223222(+)
chr19:14223109-14223709(+)
chr19:14223686-14224286(+)
chr19:14224750-14225350(+)
chr19:14225477-14226077(+)
chr19:14226232-14226832(+)
chr19:14227042-14227642(+)
chr19:14227761-14228361(+)
chr19:14228437-14229037(+)
chr19:14228876-14229476(+)
chr19:14229284-14229884(+)
chr19:14229940-14230540(+)
chr19:14230486-14231086(+)
chr19:14230995-14231595(+)
chr19:14233575-14234175(+)
chr19:14236590-14237190(+)
chr19:14237842-14238442(+)
chr19:14238745-14239345(+)
chr19:14241197-14241797(+)
chr19:14244859-14245459(+)
chr19:14245982-14246582(+)
chr19:14246645-14247245(+)
chr19:14247433-14248033(+)
chr19:14248064-14248664(+)
chr19:14249347-14249947(+)
chr19:14250075-14250675(+)
chr19:14250608-14251208(+)
chr19:14251730-14252330(+)
chr19:14253075-14253675(+)
chr19:14253521-14254121(+)
chr19:14255948-14256548(+)
chr19:14257510-14258110(+)
chr19:14258820-14259420(+)
chr19:14259613-14260213(+)
chr19:14260233-14260833(+)
chr19:14260826-14261426(+)
chr19:14261729-14262329(+)
chr19:14262310-14262910(+)
chr19:14262788-14263388(+)
chr19:14263444-14264044(+)
chr19:14265027-14265627(+)
chr19:14265455-14266055(+)
chr19:14265924-14266524(+)
chr19:14266470-14267070(+)
chr19:14266910-14267510(+)
chr19:14267990-14268590(+)
chr19:14268454-14269054(+)
chr19:14269163-14269763(+)
chr19:14269698-14270298(+)
chr19:14270145-14270745(+)
chr19:14270635-14271235(+)
chr19:14271064-14271664(+)
chr19:14271564-14272164(+)
chr19:14272142-14272742(+)
chr19:14272913-14273513(+)
chr19:14273620-14274220(+)
chr19:14274282-14274882(+)
chr19:14274848-14275448(+)
chr19:14275603-14276203(+)
chr19:14276317-14276917(+)
chr19:14276905-14277505(+)
chr19:14277639-14278239(+)
chr19:14278385-14278985(+)
chr19:14278967-14279567(+)
chr19:14279510-14280110(+)
chr19:14280490-14281090(+)
chr19:14281195-14281795(+)
chr19:14283311-14283911(+)
chr19:14284588-14285188(+)
chr19:14290635-14291235(+)
chr19:14292609-14293209(+)
chr19:14293035-14293635(+)
chr19:14293879-14294479(+)
chr19:14294626-14295226(+)
chr19:14296319-14296919(+)
chr19:14297339-14297939(+)
chr19:14298255-14298855(+)
chr19:14299131-14299731(+)
chr19:14301162-14301762(+)
chr19:14302085-14302685(+)
chr19:14303690-14304290(+)
chr19:14304390-14304990(+)
chr19:14305180-14305780(+)
chr19:14305908-14306508(+)
chr19:14306719-14307319(+)
chr19:14308404-14309004(+)
chr19:14309140-14309740(+)
chr19:14310926-14311526(+)
chr19:14311670-14312270(+)
chr19:14312179-14312779(+)
chr19:14313270-14313870(+)
chr19:14313948-14314548(+)
chr19:14314930-14315530(+)
chr19:14315446-14316046(+)
chr19:14316044-14316644(+)
chr19:14316515-14317115(+)
chr19:14316966-14317566(+)
chr19:14317474-14318074(+)
chr19:14318010-14318610(+)
chr19:14318507-14319107(+)
chr19:14319111-14319711(+)
chr19:14319562-14320162(+)
chr19:14320099-14320699(+)
chr19:14320791-14321391(+)
chr19:14322150-14322750(+)
chr19:14322562-14323162(+)
chr19:14323514-14324114(+)
chr19:14324310-14324910(+)
chr19:14325173-14325773(+)
chr19:14327016-14327616(+)
chr19:14327966-14328566(+)
chr19:14328637-14329237(+)
chr19:14329378-14329978(+)
chr19:14329955-14330555(+)
chr19:14330455-14331055(+)
chr19:14331043-14331643(+)
chr19:14332067-14332667(+)
chr19:14333616-14334216(+)
chr19:14336518-14337118(+)
chr19:14337155-14337755(+)
chr19:14338474-14339074(+)
chr19:14338970-14339570(+)
chr19:14339456-14340056(+)
chr19:14340091-14340691(+)
chr19:14340986-14341586(+)
chr19:14342547-14343147(+)
chr19:14346413-14347013(+)
chr19:14347785-14348385(+)
chr19:14350429-14351029(+)
chr19:14353303-14353903(+)
chr19:14354275-14354875(+)
chr19:14354990-14355590(+)
chr19:14358180-14358780(+)
chr19:14358706-14359306(+)
chr19:14359288-14359888(+)
chr19:14359920-14360520(+)
chr19:14360555-14361155(+)
chr19:14361348-14361948(+)
chr19:14362350-14362950(+)
chr19:14363770-14364370(+)
chr19:14364609-14365209(+)
chr19:14366268-14366868(+)
chr19:14366793-14367393(+)
chr19:14367620-14368220(+)
chr19:14368110-14368710(+)
chr19:14368841-14369441(+)
chr19:14370731-14371331(+)
chr19:14373294-14373894(+)
chr19:14375532-14376132(+)
chr19:14376238-14376838(+)
chr19:14377496-14378096(+)
chr19:14378073-14378673(+)
chr19:14379347-14379947(+)
chr19:14379759-14380359(+)
chr19:14381315-14381915(+)
chr19:14382633-14383233(+)
chr19:14385500-14386100(+)
chr19:14386695-14387295(+)
chr19:14387610-14388210(+)
chr19:14388528-14389128(+)
chr19:14389943-14390543(+)
chr19:14393277-14393877(+)
chr19:14394509-14395109(+)
chr19:14395690-14396290(+)
chr19:14397378-14397978(+)
chr19:14399024-14399624(+)
chr19:14399437-14400037(+)
chr19:14402217-14402817(+)
chr19:14403710-14404310(+)
chr19:14404217-14404817(+)
chr19:14405681-14406281(+)
chr19:14408518-14409118(+)
chr19:14411025-14411625(+)
chr19:14413400-14414000(+)
chr19:14414229-14414829(+)
chr19:14416356-14416956(+)
chr19:14419190-14419790(+)
chr19:14420130-14420730(+)
chr19:14420714-14421314(+)
chr19:14422863-14423463(+)
chr19:14423910-14424510(+)
chr19:14424658-14425258(+)
chr19:14425073-14425673(+)
chr19:14426153-14426753(+)
chr19:14427080-14427680(+)
chr19:14427769-14428369(+)
chr19:14428193-14428793(+)
chr19:14429625-14430225(+)
chr19:14431093-14431693(+)
chr19:14432700-14433300(+)
chr19:14433788-14434388(+)
chr19:14435903-14436503(+)
chr19:14436614-14437214(+)
chr19:14439200-14439800(+)
chr19:14444221-14444821(+)
chr19:14444985-14445585(+)
chr19:14448180-14448780(+)
chr19:14450470-14451070(+)
chr19:14453518-14454118(+)
chr19:14453983-14454583(+)
chr19:14454422-14455022(+)
chr19:14455710-14456310(+)
chr19:14456999-14457599(+)
chr19:14457870-14458470(+)
chr19:14458310-14458910(+)
chr19:14459109-14459709(+)
chr19:14460095-14460695(+)
chr19:14461017-14461617(+)
chr19:14461495-14462095(+)
chr19:14463153-14463753(+)
chr19:14464047-14464647(+)
chr19:14465120-14465720(+)
chr19:14465651-14466251(+)
chr19:14466531-14467131(+)
chr19:14466979-14467579(+)
chr19:14472449-14473049(+)
chr19:14473350-14473950(+)
chr19:14474194-14474794(+)
chr19:14475346-14475946(+)
chr19:14475870-14476470(+)
chr19:14476483-14477083(+)
chr19:14477285-14477885(+)
chr19:14477993-14478593(+)
chr19:14478819-14479419(+)
chr19:14479750-14480350(+)
chr19:14480520-14481120(+)
chr19:14481177-14481777(+)
chr19:14481675-14482275(+)
chr19:14482095-14482695(+)
chr19:14483188-14483788(+)
chr19:14483790-14484390(+)
chr19:14484210-14484810(+)
chr19:14484883-14485483(+)
chr19:14485870-14486470(+)
chr19:14486358-14486958(+)
chr19:14487585-14488185(+)
chr19:14488565-14489165(+)
chr19:14489718-14490318(+)
chr19:14490296-14490896(+)
chr19:14491241-14491841(+)
chr19:14491821-14492421(+)
chr19:14492651-14493251(+)
chr19:14493055-14493655(+)
chr19:14493612-14494212(+)
chr19:14494371-14494971(+)
chr19:14495020-14495620(+)
chr19:14496155-14496755(+)
chr19:14496970-14497570(+)
chr19:14498905-14499505(+)
chr19:14499718-14500318(+)
chr19:14501846-14502446(+)
chr19:14503994-14504594(+)
chr19:14504468-14505068(+)
chr19:14506547-14507147(+)
chr19:14507034-14507634(+)
chr19:14507581-14508181(+)
chr19:14508089-14508689(+)
chr19:14508675-14509275(+)
chr19:14511645-14512245(+)
chr19:14513028-14513628(+)
chr19:14515069-14515669(+)
chr19:14516106-14516706(+)
chr19:14516752-14517352(+)
chr19:14517605-14518205(+)
chr19:14518353-14518953(+)
chr19:14518773-14519373(+)
chr19:14519271-14519871(+)
chr19:14519868-14520468(+)
chr19:14520299-14520899(+)
chr19:14520913-14521513(+)
chr19:14521411-14522011(+)
chr19:14521834-14522434(+)
chr19:14522407-14523007(+)
chr19:14523406-14524006(+)
chr19:14523973-14524573(+)
chr19:14524435-14525035(+)
chr19:14525855-14526455(+)
chr19:14526755-14527355(+)
chr19:14527462-14528062(+)
chr19:14528765-14529365(+)
chr19:14529853-14530453(+)
chr19:14530875-14531475(+)
chr19:14533190-14533790(+)
chr19:14534137-14534737(+)
chr19:14536390-14536990(+)
chr19:14538139-14538739(+)
chr19:14539530-14540130(+)
chr19:14542135-14542735(+)
chr19:14542582-14543182(+)
chr19:14543665-14544265(+)
chr19:14544440-14545040(+)
chr19:14544884-14545484(+)
chr19:14545677-14546277(+)
chr19:14546251-14546851(+)
chr19:14547150-14547750(+)
chr19:14548344-14548944(+)
chr19:14549870-14550470(+)
chr19:14550739-14551339(+)
chr19:14551713-14552313(+)
chr19:14552558-14553158(+)
chr19:14553737-14554337(+)
chr19:14554823-14555423(+)
chr19:14557310-14557910(+)
chr19:14558940-14559540(+)
chr19:14560015-14560615(+)
chr19:14561160-14561760(+)
chr19:14562328-14562928(+)
chr19:14569070-14569670(+)
chr19:14575550-14576150(+)
chr19:14576233-14576833(+)
chr19:14578499-14579099(+)
chr19:14579844-14580444(+)
chr19:14580612-14581212(+)
chr19:14581138-14581738(+)
chr19:14582248-14582848(+)
chr19:14582885-14583485(+)
chr19:14583356-14583956(+)
chr19:14584123-14584723(+)
chr19:14584636-14585236(+)
chr19:14585500-14586100(+)
chr19:14585949-14586549(+)
chr19:14586468-14587068(+)
chr19:14586930-14587530(+)
chr19:14587456-14588056(+)
chr19:14588176-14588776(+)
chr19:14588925-14589525(+)
chr19:14589330-14589930(+)
chr19:14590170-14590770(+)
chr19:14590693-14591293(+)
chr19:14591392-14591992(+)
chr19:14593088-14593688(+)
chr19:14597049-14597649(+)
chr19:14598046-14598646(+)
chr19:14605701-14606301(+)
chr19:14606359-14606959(+)
chr19:14606817-14607417(+)
chr19:14607357-14607957(+)
chr19:14607981-14608581(+)
chr19:14613428-14614028(+)
chr19:14616138-14616738(+)
chr19:14616557-14617157(+)
chr19:14617618-14618218(+)
chr19:14618401-14619001(+)
chr19:14620185-14620785(+)
chr19:14621067-14621667(+)
chr19:14621488-14622088(+)
chr19:14621964-14622564(+)
chr19:14622890-14623490(+)
chr19:14623635-14624235(+)
chr19:14624802-14625402(+)
chr19:14625223-14625823(+)
chr19:14625750-14626350(+)
chr19:14626208-14626808(+)
chr19:14626862-14627462(+)
chr19:14627680-14628280(+)
chr19:14628489-14629089(+)
chr19:14629134-14629734(+)
chr19:14629624-14630224(+)
chr19:14630135-14630735(+)
chr19:14630676-14631276(+)
chr19:14632752-14633352(+)
chr19:14633246-14633846(+)
chr19:14636555-14637155(+)
chr19:14638207-14638807(+)
chr19:14639110-14639710(+)
chr19:14639951-14640551(+)
chr19:14640455-14641055(+)
chr19:14641196-14641796(+)
chr19:14642704-14643304(+)
chr19:14643140-14643740(+)
chr19:14644121-14644721(+)
chr19:14646415-14647015(+)
chr19:14647250-14647850(+)
chr19:14647761-14648361(+)
chr19:14648863-14649463(+)
chr19:14651780-14652380(+)
chr19:14653592-14654192(+)
chr19:14654754-14655354(+)
chr19:14656010-14656610(+)
chr19:14656610-14657210(+)
chr19:14657650-14658250(+)
chr19:14660913-14661513(+)
chr19:14661460-14662060(+)
chr19:14662094-14662694(+)
chr19:14662663-14663263(+)
chr19:14664003-14664603(+)
chr19:14665098-14665698(+)
chr19:14666270-14666870(+)
chr19:14666705-14667305(+)
chr19:14667352-14667952(+)
chr19:14668981-14669581(+)
chr19:14669394-14669994(+)
chr19:14669830-14670430(+)
chr19:14670838-14671438(+)
chr19:14671246-14671846(+)
chr19:14672024-14672624(+)
chr19:14672542-14673142(+)
chr19:14673828-14674428(+)
chr19:14674555-14675155(+)
chr19:14675019-14675619(+)
chr19:14675450-14676050(+)
chr19:14676002-14676602(+)
chr19:14676753-14677353(+)
chr19:14677302-14677902(+)
chr19:14677795-14678395(+)
chr19:14678332-14678932(+)
chr19:14679030-14679630(+)
chr19:14680306-14680906(+)
chr19:14681142-14681742(+)
chr19:14681988-14682588(+)
chr19:14682625-14683225(+)
chr19:14684935-14685535(+)
chr19:14685692-14686292(+)
chr19:14686259-14686859(+)
chr19:14687087-14687687(+)
chr19:14687908-14688508(+)
chr19:14688669-14689269(+)
chr19:14690273-14690873(+)
chr19:14691319-14691919(+)
chr19:14692570-14693170(+)
chr19:14693592-14694192(+)
chr19:14694165-14694765(+)
chr19:14695910-14696510(+)
chr19:14698392-14698992(+)
chr19:14700208-14700808(+)
chr19:14702015-14702615(+)
chr19:14702789-14703389(+)
chr19:14705110-14705710(+)
chr19:14710373-14710973(+)
chr19:14710940-14711540(+)
chr19:14712100-14712700(+)
chr19:14713917-14714517(+)
chr19:14714672-14715272(+)
chr19:14715570-14716170(+)
chr19:14716036-14716636(+)
chr19:14716617-14717217(+)
chr19:14717550-14718150(+)
chr19:14718976-14719576(+)
chr19:14719990-14720590(+)
chr19:14721753-14722353(+)
chr19:14722590-14723190(+)
chr19:14724057-14724657(+)
chr19:14724780-14725380(+)
chr19:14727055-14727655(+)
chr19:14727690-14728290(+)
chr19:14730041-14730641(+)
chr19:14730940-14731540(+)
chr19:14731710-14732310(+)
chr19:14732730-14733330(+)
chr19:14734110-14734710(+)
chr19:14735190-14735790(+)
chr19:14736390-14736990(+)
chr19:14737276-14737876(+)
chr19:14737690-14738290(+)
chr19:14739109-14739709(+)
chr19:14740570-14741170(+)
chr19:14742984-14743584(+)
chr19:14743730-14744330(+)
chr19:14745362-14745962(+)
chr19:14745930-14746530(+)
chr19:14746383-14746983(+)
chr19:14747100-14747700(+)
chr19:14747730-14748330(+)
chr19:14748390-14748990(+)
chr19:14748790-14749390(+)
chr19:14750397-14750997(+)
chr19:14754667-14755267(+)
chr19:14755130-14755730(+)
chr19:14755855-14756455(+)
chr19:14759002-14759602(+)
chr19:14761600-14762200(+)
chr19:14763450-14764050(+)
chr19:14765490-14766090(+)
chr19:14766350-14766950(+)
chr19:14767098-14767698(+)
chr19:14768125-14768725(+)
chr19:14768960-14769560(+)
chr19:14770492-14771092(+)
chr19:14772097-14772697(+)
chr19:14772790-14773390(+)
chr19:14775210-14775810(+)
chr19:14777635-14778235(+)
chr19:14778819-14779419(+)
chr19:14780895-14781495(+)
chr19:14782988-14783588(+)
chr19:14783770-14784370(+)
chr19:14784538-14785138(+)
chr19:14785407-14786007(+)
chr19:14786140-14786740(+)
chr19:14788890-14789490(+)
chr19:14790750-14791350(+)
chr19:14791190-14791790(+)
chr19:14792348-14792948(+)
chr19:14794171-14794771(+)
chr19:14795780-14796380(+)
chr19:14797135-14797735(+)
chr19:14797890-14798490(+)
chr19:14798615-14799215(+)
chr19:14799223-14799823(+)
chr19:14799787-14800387(+)
chr19:14800433-14801033(+)
chr19:14800984-14801584(+)
chr19:14801810-14802410(+)
chr19:14803586-14804186(+)
chr19:14805416-14806016(+)
chr19:14806215-14806815(+)
chr19:14810334-14810934(+)
chr19:14811770-14812370(+)
chr19:14814150-14814750(+)
chr19:14815918-14816518(+)
chr19:14816841-14817441(+)
chr19:14820880-14821480(+)
chr19:14821791-14822391(+)
chr19:14823950-14824550(+)
chr19:14824850-14825450(+)
chr19:14825496-14826096(+)
chr19:14828150-14828750(+)
chr19:14828750-14829350(+)
chr19:14829299-14829899(+)
chr19:14831590-14832190(+)
chr19:14832805-14833405(+)
chr19:14833910-14834510(+)
chr19:14834610-14835210(+)
chr19:14836130-14836730(+)
chr19:14836630-14837230(+)
chr19:14837060-14837660(+)
chr19:14838830-14839430(+)
chr19:14839650-14840250(+)
chr19:14840793-14841393(+)
chr19:14841926-14842526(+)
chr19:14846195-14846795(+)
chr19:14847352-14847952(+)
chr19:14848120-14848720(+)
chr19:14857590-14858190(+)
chr19:14858520-14859120(+)
chr19:14859294-14859894(+)
chr19:14860157-14860757(+)
chr19:14860970-14861570(+)
chr19:14861390-14861990(+)
chr19:14861960-14862560(+)
chr19:14863030-14863630(+)
chr19:14863863-14864463(+)
chr19:14864850-14865450(+)
chr19:14865270-14865870(+)
chr19:14866425-14867025(+)
chr19:14867110-14867710(+)
chr19:14867620-14868220(+)
chr19:14868590-14869190(+)
chr19:14869599-14870199(+)
chr19:14870855-14871455(+)
chr19:14871470-14872070(+)
chr19:14872317-14872917(+)
chr19:14872720-14873320(+)
chr19:14873310-14873910(+)
chr19:14873921-14874521(+)
chr19:14874475-14875075(+)
chr19:14875230-14875830(+)
chr19:14875670-14876270(+)
chr19:14876217-14876817(+)
chr19:14876731-14877331(+)
chr19:14877294-14877894(+)
chr19:14878280-14878880(+)
chr19:14878930-14879530(+)
chr19:14880720-14881320(+)
chr19:14881792-14882392(+)
chr19:14884864-14885464(+)
chr19:14886596-14887196(+)
chr19:14887399-14887999(+)
chr19:14888840-14889440(+)
chr19:14889550-14890150(+)
chr19:14890033-14890633(+)
chr19:14891477-14892077(+)
chr19:14893636-14894236(+)
chr19:14894185-14894785(+)
chr19:14894615-14895215(+)
chr19:14895429-14896029(+)
chr19:14895885-14896485(+)
chr19:14897062-14897662(+)
chr19:14897929-14898529(+)
chr19:14906061-14906661(+)
chr19:14908190-14908790(+)
chr19:14909490-14910090(+)
chr19:14910645-14911245(+)
chr19:14911270-14911870(+)
chr19:14914650-14915250(+)
chr19:14915435-14916035(+)
chr19:14919410-14920010(+)
chr19:14919880-14920480(+)
chr19:14920343-14920943(+)
chr19:14921273-14921873(+)
chr19:14921950-14922550(+)
chr19:14925797-14926397(+)
chr19:14929153-14929753(+)
chr19:14932110-14932710(+)
chr19:14932667-14933267(+)
chr19:14935870-14936470(+)
chr19:14936278-14936878(+)
chr19:14936718-14937318(+)
chr19:14937310-14937910(+)
chr19:14938910-14939510(+)
chr19:14940660-14941260(+)
chr19:14941409-14942009(+)
chr19:14942650-14943250(+)
chr19:14944410-14945010(+)
chr19:14945731-14946331(+)
chr19:14946632-14947232(+)
chr19:14948111-14948711(+)
chr19:14949420-14950020(+)
chr19:14950903-14951503(+)
chr19:14954223-14954823(+)
chr19:14954919-14955519(+)
chr19:14957510-14958110(+)
chr19:14958810-14959410(+)
chr19:14965465-14966065(+)
chr19:14969630-14970230(+)
chr19:14972620-14973220(+)
chr19:14977970-14978570(+)
chr19:14980998-14981598(+)
chr19:14982347-14982947(+)
chr19:14988230-14988830(+)
chr19:14988860-14989460(+)
chr19:14991370-14991970(+)
chr19:14993070-14993670(+)
chr19:14993490-14994090(+)
chr19:14997535-14998135(+)
chr19:14998750-14999350(+)
chr19:14999385-14999985(+)
chr19:15000075-15000675(+)
chr19:15000765-15001365(+)
chr19:15001596-15002196(+)
chr19:15002850-15003450(+)
chr19:15008930-15009530(+)
chr19:15010250-15010850(+)
chr19:15011890-15012490(+)
chr19:15012412-15013012(+)
chr19:15014530-15015130(+)
chr19:15015460-15016060(+)
chr19:15017437-15018037(+)
chr19:15019860-15020460(+)
chr19:15025696-15026296(+)
chr19:15027531-15028131(+)
chr19:15030380-15030980(+)
chr19:15033250-15033850(+)
chr19:15034291-15034891(+)
chr19:15035050-15035650(+)
chr19:15035710-15036310(+)
chr19:15040510-15041110(+)
chr19:15043010-15043610(+)
chr19:15044164-15044764(+)
chr19:15050965-15051565(+)
chr19:15051970-15052570(+)
chr19:15054263-15054863(+)
chr19:15055225-15055825(+)
chr19:15056768-15057368(+)
chr19:15057770-15058370(+)
chr19:15058390-15058990(+)
chr19:15059210-15059810(+)
chr19:15059930-15060530(+)
chr19:15060871-15061471(+)
chr19:15063795-15064395(+)
chr19:15064957-15065557(+)
chr19:15065600-15066200(+)
chr19:15067173-15067773(+)
chr19:15068350-15068950(+)
chr19:15070002-15070602(+)
chr19:15072360-15072960(+)
chr19:15075160-15075760(+)
chr19:15079027-15079627(+)
chr19:15080470-15081070(+)
chr19:15082121-15082721(+)
chr19:15082850-15083450(+)
chr19:15083372-15083972(+)
chr19:15084261-15084861(+)
chr19:15087683-15088283(+)
chr19:15088180-15088780(+)
chr19:15088927-15089527(+)
chr19:15089742-15090342(+)
chr19:15090316-15090916(+)
chr19:15090818-15091418(+)
chr19:15091370-15091970(+)
chr19:15092150-15092750(+)
chr19:15093990-15094590(+)
chr19:15095250-15095850(+)
chr19:15095900-15096500(+)
chr19:15102690-15103290(+)
chr19:15103500-15104100(+)
chr19:15104430-15105030(+)
chr19:15110130-15110730(+)
chr19:15113070-15113670(+)
chr19:15113790-15114390(+)
chr19:15119020-15119620(+)
chr19:15121212-15121812(+)
chr19:15121656-15122256(+)
chr19:15122990-15123590(+)
chr19:15125240-15125840(+)
chr19:15125830-15126430(+)
chr19:15126638-15127238(+)
chr19:15131014-15131614(+)
chr19:15132055-15132655(+)
chr19:15133475-15134075(+)
chr19:15134719-15135319(+)
chr19:15135944-15136544(+)
chr19:15136740-15137340(+)
chr19:15139912-15140512(+)
chr19:15142510-15143110(+)
chr19:15143890-15144490(+)
chr19:15144490-15145090(+)
chr19:15146132-15146732(+)
chr19:15147110-15147710(+)
chr19:15147789-15148389(+)
chr19:15148358-15148958(+)
chr19:15149058-15149658(+)
chr19:15151438-15152038(+)
chr19:15152472-15153072(+)
chr19:15152930-15153530(+)
chr19:15153530-15154130(+)
chr19:15154990-15155590(+)
chr19:15156210-15156810(+)
chr19:15156950-15157550(+)
chr19:15158630-15159230(+)
chr19:15159869-15160469(+)
chr19:15162290-15162890(+)
chr19:15162730-15163330(+)
chr19:15164150-15164750(+)
chr19:15171601-15172201(+)
chr19:15172080-15172680(+)
chr19:15172720-15173320(+)
chr19:15178020-15178620(+)
chr19:15181040-15181640(+)
chr19:15183569-15184169(+)
chr19:15184002-15184602(+)
chr19:15185024-15185624(+)
chr19:15186357-15186957(+)
chr19:15190712-15191312(+)
chr19:15194740-15195340(+)
chr19:15197903-15198503(+)
chr19:15202579-15203179(+)
chr19:15203079-15203679(+)
chr19:15206404-15207004(+)
chr19:15208737-15209337(+)
chr19:15209172-15209772(+)
chr19:15212185-15212785(+)
chr19:15217348-15217948(+)
chr19:15217774-15218374(+)
chr19:15218314-15218914(+)
chr19:15218893-15219493(+)
chr19:15219308-15219908(+)
chr19:15220033-15220633(+)
chr19:15220935-15221535(+)
chr19:15222071-15222671(+)
chr19:15223138-15223738(+)
chr19:15223949-15224549(+)
chr19:15224415-15225015(+)
chr19:15224852-15225452(+)
chr19:15225726-15226326(+)
chr19:15226523-15227123(+)
chr19:15227222-15227822(+)
chr19:15228080-15228680(+)
chr19:15228866-15229466(+)
chr19:15229805-15230405(+)
chr19:15230630-15231230(+)
chr19:15231113-15231713(+)
chr19:15232270-15232870(+)
chr19:15233153-15233753(+)
chr19:15233706-15234306(+)
chr19:15234550-15235150(+)
chr19:15235316-15235916(+)
chr19:15235892-15236492(+)
chr19:15236344-15236944(+)
chr19:15236857-15237457(+)
chr19:15237260-15237860(+)
chr19:15239117-15239717(+)
chr19:15240824-15241424(+)
chr19:15244190-15244790(+)
chr19:15244810-15245410(+)
chr19:15245300-15245900(+)
chr19:15246980-15247580(+)
chr19:15247770-15248370(+)
chr19:15248503-15249103(+)
chr19:15249194-15249794(+)
chr19:15253015-15253615(+)
chr19:15254734-15255334(+)
chr19:15257344-15257944(+)
chr19:15258179-15258779(+)
chr19:15260407-15261007(+)
chr19:15261115-15261715(+)
chr19:15264683-15265283(+)
chr19:15265998-15266598(+)
chr19:15267130-15267730(+)
chr19:15269890-15270490(+)
chr19:15270498-15271098(+)
chr19:15271759-15272359(+)
chr19:15272320-15272920(+)
chr19:15273250-15273850(+)
chr19:15276286-15276886(+)
chr19:15277411-15278011(+)
chr19:15277977-15278577(+)
chr19:15278650-15279250(+)
chr19:15280233-15280833(+)
chr19:15281015-15281615(+)
chr19:15284460-15285060(+)
chr19:15286290-15286890(+)
chr19:15288178-15288778(+)
chr19:15288818-15289418(+)
chr19:15289307-15289907(+)
chr19:15291111-15291711(+)
chr19:15291692-15292292(+)
chr19:15292171-15292771(+)
chr19:15294516-15295116(+)
chr19:15295110-15295710(+)
chr19:15295520-15296120(+)
chr19:15296091-15296691(+)
chr19:15298125-15298725(+)
chr19:15299403-15300003(+)
chr19:15302834-15303434(+)
chr19:15304890-15305490(+)
chr19:15305670-15306270(+)
chr19:15306127-15306727(+)
chr19:15306681-15307281(+)
chr19:15307249-15307849(+)
chr19:15308094-15308694(+)
chr19:15308675-15309275(+)
chr19:15309725-15310325(+)
chr19:15310225-15310825(+)
chr19:15310812-15311412(+)
chr19:15311591-15312191(+)
chr19:15312351-15312951(+)
chr19:15313387-15313987(+)
chr19:15316296-15316896(+)
chr19:15319799-15320399(+)
chr19:15320300-15320900(+)
chr19:15320992-15321592(+)
chr19:15323421-15324021(+)
chr19:15324474-15325074(+)
chr19:15326155-15326755(+)
chr19:15327047-15327647(+)
chr19:15329254-15329854(+)
chr19:15330194-15330794(+)
chr19:15330630-15331230(+)
chr19:15331525-15332125(+)
chr19:15332080-15332680(+)
chr19:15333479-15334079(+)
chr19:15334029-15334629(+)
chr19:15334603-15335203(+)
chr19:15335496-15336096(+)
chr19:15336417-15337017(+)
chr19:15337923-15338523(+)
chr19:15338680-15339280(+)
chr19:15341991-15342591(+)
chr19:15342517-15343117(+)
chr19:15342949-15343549(+)
chr19:15343609-15344209(+)
chr19:15344020-15344620(+)
chr19:15344758-15345358(+)
chr19:15345215-15345815(+)
chr19:15346470-15347070(+)
chr19:15347068-15347668(+)
chr19:15347495-15348095(+)
chr19:15348505-15349105(+)
chr19:15349412-15350012(+)
chr19:15350183-15350783(+)
chr19:15351263-15351863(+)
chr19:15352003-15352603(+)
chr19:15352880-15353480(+)
chr19:15353960-15354560(+)
chr19:15355429-15356029(+)
chr19:15357850-15358450(+)
chr19:15358342-15358942(+)
chr19:15358871-15359471(+)
chr19:15359628-15360228(+)
chr19:15360031-15360631(+)
chr19:15360803-15361403(+)
chr19:15361797-15362397(+)
chr19:15362442-15363042(+)
chr19:15363046-15363646(+)
chr19:15363711-15364311(+)
chr19:15364289-15364889(+)
chr19:15364870-15365470(+)
chr19:15366267-15366867(+)
chr19:15367473-15368073(+)
chr19:15368511-15369111(+)
chr19:15370752-15371352(+)
chr19:15371644-15372244(+)
chr19:15372717-15373317(+)
chr19:15374101-15374701(+)
chr19:15374786-15375386(+)
chr19:15375504-15376104(+)
chr19:15376563-15377163(+)
chr19:15377402-15378002(+)
chr19:15379014-15379614(+)
chr19:15380576-15381176(+)
chr19:15381322-15381922(+)
chr19:15382690-15383290(+)
chr19:15383150-15383750(+)
chr19:15383724-15384324(+)
chr19:15385190-15385790(+)
chr19:15387180-15387780(+)
chr19:15387710-15388310(+)
chr19:15390105-15390705(+)
chr19:15390899-15391499(+)
chr19:15391730-15392330(+)
chr19:15392623-15393223(+)
chr19:15393050-15393650(+)
chr19:15394232-15394832(+)
chr19:15395528-15396128(+)
chr19:15396836-15397436(+)
chr19:15397490-15398090(+)
chr19:15398210-15398810(+)
chr19:15399196-15399796(+)
chr19:15399660-15400260(+)
chr19:15400376-15400976(+)
chr19:15400904-15401504(+)
chr19:15401818-15402418(+)
chr19:15402398-15402998(+)
chr19:15402842-15403442(+)
chr19:15403538-15404138(+)
chr19:15403950-15404550(+)
chr19:15404667-15405267(+)
chr19:15405279-15405879(+)
chr19:15405720-15406320(+)
chr19:15407040-15407640(+)
chr19:15407628-15408228(+)
chr19:15408178-15408778(+)
chr19:15408633-15409233(+)
chr19:15409254-15409854(+)
chr19:15410288-15410888(+)
chr19:15411395-15411995(+)
chr19:15412886-15413486(+)
chr19:15413886-15414486(+)
chr19:15414408-15415008(+)
chr19:15414993-15415593(+)
chr19:15416230-15416830(+)
chr19:15417578-15418178(+)
chr19:15418690-15419290(+)
chr19:15420090-15420690(+)
chr19:15420503-15421103(+)
chr19:15421931-15422531(+)
chr19:15422415-15423015(+)
chr19:15423413-15424013(+)
chr19:15424485-15425085(+)
chr19:15425020-15425620(+)
chr19:15425775-15426375(+)
chr19:15427198-15427798(+)
chr19:15427713-15428313(+)
chr19:15428324-15428924(+)
chr19:15429005-15429605(+)
chr19:15429590-15430190(+)
chr19:15430150-15430750(+)
chr19:15430810-15431410(+)
chr19:15431240-15431840(+)
chr19:15432089-15432689(+)
chr19:15432805-15433405(+)
chr19:15434194-15434794(+)
chr19:15434695-15435295(+)
chr19:15435682-15436282(+)
chr19:15437431-15438031(+)
chr19:15438403-15439003(+)
chr19:15438978-15439578(+)
chr19:15440643-15441243(+)
chr19:15441740-15442340(+)
chr19:15442299-15442899(+)
chr19:15442711-15443311(+)
chr19:15443148-15443748(+)
chr19:15443930-15444530(+)
chr19:15444544-15445144(+)
chr19:15446734-15447334(+)
chr19:15447867-15448467(+)
chr19:15448310-15448910(+)
chr19:15450770-15451370(+)
chr19:15456010-15456610(+)
chr19:15459695-15460295(+)
chr19:15464020-15464620(+)
chr19:15465372-15465972(+)
chr19:15468046-15468646(+)
chr19:15468630-15469230(+)
chr19:15469664-15470264(+)
chr19:15470784-15471384(+)
chr19:15471679-15472279(+)
chr19:15474526-15475126(+)
chr19:15475987-15476587(+)
chr19:15477030-15477630(+)
chr19:15478134-15478734(+)
chr19:15478615-15479215(+)
chr19:15479024-15479624(+)
chr19:15479766-15480366(+)
chr19:15480276-15480876(+)
chr19:15481800-15482400(+)
chr19:15482688-15483288(+)
chr19:15483439-15484039(+)
chr19:15484215-15484815(+)
chr19:15484701-15485301(+)
chr19:15485393-15485993(+)
chr19:15487686-15488286(+)
chr19:15488656-15489256(+)
chr19:15489215-15489815(+)
chr19:15489988-15490588(+)
chr19:15490391-15490991(+)
chr19:15490948-15491548(+)
chr19:15491765-15492365(+)
chr19:15492455-15493055(+)
chr19:15493257-15493857(+)
chr19:15501495-15502095(+)
chr19:15504260-15504860(+)
chr19:15504705-15505305(+)
chr19:15507019-15507619(+)
chr19:15507944-15508544(+)
chr19:15508873-15509473(+)
chr19:15509518-15510118(+)
chr19:15510494-15511094(+)
chr19:15511176-15511776(+)
chr19:15511783-15512383(+)
chr19:15513171-15513771(+)
chr19:15513710-15514310(+)
chr19:15514250-15514850(+)
chr19:15514806-15515406(+)
chr19:15515411-15516011(+)
chr19:15517250-15517850(+)
chr19:15517830-15518430(+)
chr19:15519253-15519853(+)
chr19:15520905-15521505(+)
chr19:15522001-15522601(+)
chr19:15523535-15524135(+)
chr19:15524257-15524857(+)
chr19:15528395-15528995(+)
chr19:15528922-15529522(+)
chr19:15529643-15530243(+)
chr19:15530354-15530954(+)
chr19:15531052-15531652(+)
chr19:15531965-15532565(+)
chr19:15532445-15533045(+)
chr19:15533197-15533797(+)
chr19:15534796-15535396(+)
chr19:15535518-15536118(+)
chr19:15536115-15536715(+)
chr19:15537174-15537774(+)
chr19:15537795-15538395(+)
chr19:15538715-15539315(+)
chr19:15539182-15539782(+)
chr19:15540275-15540875(+)
chr19:15541579-15542179(+)
chr19:15542217-15542817(+)
chr19:15542732-15543332(+)
chr19:15543318-15543918(+)
chr19:15543798-15544398(+)
chr19:15547266-15547866(+)
chr19:15548422-15549022(+)
chr19:15549954-15550554(+)
chr19:15550356-15550956(+)
chr19:15552032-15552632(+)
chr19:15553157-15553757(+)
chr19:15554560-15555160(+)
chr19:15555310-15555910(+)
chr19:15556379-15556979(+)
chr19:15557677-15558277(+)
chr19:15558656-15559256(+)
chr19:15559348-15559948(+)
chr19:15559805-15560405(+)
chr19:15560559-15561159(+)
chr19:15561200-15561800(+)
chr19:15561802-15562402(+)
chr19:15562373-15562973(+)
chr19:15563025-15563625(+)
chr19:15563866-15564466(+)
chr19:15564555-15565155(+)
chr19:15565022-15565622(+)
chr19:15565923-15566523(+)
chr19:15567515-15568115(+)
chr19:15568062-15568662(+)
chr19:15568670-15569270(+)
chr19:15570775-15571375(+)
chr19:15571922-15572522(+)
chr19:15574560-15575160(+)
chr19:15575188-15575788(+)
chr19:15577050-15577650(+)
chr19:15577637-15578237(+)
chr19:15578143-15578743(+)
chr19:15579629-15580229(+)
chr19:15580195-15580795(+)
chr19:15580633-15581233(+)
chr19:15581515-15582115(+)
chr19:15582418-15583018(+)
chr19:15584510-15585110(+)
chr19:15589090-15589690(+)
chr19:15590364-15590964(+)
chr19:15594410-15595010(+)
chr19:15596484-15597084(+)
chr19:15599236-15599836(+)
chr19:15605890-15606490(+)
chr19:15607148-15607748(+)
chr19:15608962-15609562(+)
chr19:15609680-15610280(+)
chr19:15610710-15611310(+)
chr19:15611150-15611750(+)
chr19:15613014-15613614(+)
chr19:15617081-15617681(+)
chr19:15618131-15618731(+)
chr19:15619038-15619638(+)
chr19:15619738-15620338(+)
chr19:15621275-15621875(+)
chr19:15622370-15622970(+)
chr19:15623526-15624126(+)
chr19:15625403-15626003(+)
chr19:15626964-15627564(+)
chr19:15629524-15630124(+)
chr19:15630365-15630965(+)
chr19:15631000-15631600(+)
chr19:15635991-15636591(+)
chr19:15637110-15637710(+)
chr19:15638210-15638810(+)
chr19:15640681-15641281(+)
chr19:15642910-15643510(+)
chr19:15643708-15644308(+)
chr19:15647040-15647640(+)
chr19:15649478-15650078(+)
chr19:15650330-15650930(+)
chr19:15651155-15651755(+)
chr19:15653800-15654400(+)
chr19:15654712-15655312(+)
chr19:15655695-15656295(+)
chr19:15658682-15659282(+)
chr19:15659655-15660255(+)
chr19:15661557-15662157(+)
chr19:15662179-15662779(+)
chr19:15662590-15663190(+)
chr19:15665148-15665748(+)
chr19:15665838-15666438(+)
chr19:15666476-15667076(+)
chr19:15667030-15667630(+)
chr19:15670390-15670990(+)
chr19:15672366-15672966(+)
chr19:15673603-15674203(+)
chr19:15674043-15674643(+)
chr19:15674686-15675286(+)
chr19:15675490-15676090(+)
chr19:15681610-15682210(+)
chr19:15687900-15688500(+)
chr19:15692090-15692690(+)
chr19:15694022-15694622(+)
chr19:15694906-15695506(+)
chr19:15695349-15695949(+)
chr19:15698401-15699001(+)
chr19:15699410-15700010(+)
chr19:15700710-15701310(+)
chr19:15703230-15703830(+)
chr19:15704487-15705087(+)
chr19:15705826-15706426(+)
chr19:15715015-15715615(+)
chr19:15716633-15717233(+)
chr19:15717171-15717771(+)
chr19:15718738-15719338(+)
chr19:15719367-15719967(+)
chr19:15720459-15721059(+)
chr19:15721310-15721910(+)
chr19:15723046-15723646(+)
chr19:15725222-15725822(+)
chr19:15725678-15726278(+)
chr19:15726216-15726816(+)
chr19:15731690-15732290(+)
chr19:15733718-15734318(+)
chr19:15734436-15735036(+)
chr19:15735440-15736040(+)
chr19:15736810-15737410(+)
chr19:15740002-15740602(+)
chr19:15740810-15741410(+)
chr19:15742488-15743088(+)
chr19:15743922-15744522(+)
chr19:15745928-15746528(+)
chr19:15746710-15747310(+)
chr19:15751265-15751865(+)
chr19:15751742-15752342(+)
chr19:15752682-15753282(+)
chr19:15754105-15754705(+)
chr19:15755590-15756190(+)
chr19:15757631-15758231(+)
chr19:15759747-15760347(+)
chr19:15760555-15761155(+)
chr19:15762500-15763100(+)
chr19:15768888-15769488(+)
chr19:15769892-15770492(+)
chr19:15773969-15774569(+)
chr19:15777561-15778161(+)
chr19:15779480-15780080(+)
chr19:15782110-15782710(+)
chr19:15782619-15783219(+)
chr19:15783309-15783909(+)
chr19:15783898-15784498(+)
chr19:15785130-15785730(+)
chr19:15785600-15786200(+)
chr19:15786301-15786901(+)
chr19:15787530-15788130(+)
chr19:15791595-15792195(+)
chr19:15792841-15793441(+)
chr19:15793910-15794510(+)
chr19:15795543-15796143(+)
chr19:15796530-15797130(+)
chr19:15797322-15797922(+)
chr19:15798530-15799130(+)
chr19:15807515-15808115(+)
chr19:15812400-15813000(+)
chr19:15812806-15813406(+)
chr19:15813260-15813860(+)
chr19:15814208-15814808(+)
chr19:15815770-15816370(+)
chr19:15825330-15825930(+)
chr19:15826860-15827460(+)
chr19:15828525-15829125(+)
chr19:15830030-15830630(+)
chr19:15831630-15832230(+)
chr19:15833830-15834430(+)
chr19:15834760-15835360(+)
chr19:15836650-15837250(+)
chr19:15837500-15838100(+)
chr19:15838871-15839471(+)
chr19:15839750-15840350(+)
chr19:15841240-15841840(+)
chr19:15841690-15842290(+)
chr19:15843150-15843750(+)
chr19:15844671-15845271(+)
chr19:15846600-15847200(+)
chr19:15847655-15848255(+)
chr19:15848850-15849450(+)
chr19:15850730-15851330(+)
chr19:15854415-15855015(+)
chr19:15856570-15857170(+)
chr19:15858410-15859010(+)
chr19:15859290-15859890(+)
chr19:15860770-15861370(+)
chr19:15863990-15864590(+)
chr19:15866250-15866850(+)
chr19:15869058-15869658(+)
chr19:15870684-15871284(+)
chr19:15871755-15872355(+)
chr19:15872330-15872930(+)
chr19:15873664-15874264(+)
chr19:15880283-15880883(+)
chr19:15884998-15885598(+)
chr19:15885470-15886070(+)
chr19:15887570-15888170(+)
chr19:15888271-15888871(+)
chr19:15890580-15891180(+)
chr19:15891286-15891886(+)
chr19:15892070-15892670(+)
chr19:15892958-15893558(+)
chr19:15893641-15894241(+)
chr19:15894230-15894830(+)
chr19:15897952-15898552(+)
chr19:15898430-15899030(+)
chr19:15899548-15900148(+)
chr19:15900090-15900690(+)
chr19:15900873-15901473(+)
chr19:15904966-15905566(+)
chr19:15905656-15906256(+)
chr19:15906187-15906787(+)
chr19:15907934-15908534(+)
chr19:15908865-15909465(+)
chr19:15910930-15911530(+)
chr19:15911550-15912150(+)
chr19:15916350-15916950(+)
chr19:15918437-15919037(+)
chr19:15919630-15920230(+)
chr19:15921068-15921668(+)
chr19:15921540-15922140(+)
chr19:15922761-15923361(+)
chr19:15923280-15923880(+)
chr19:15924696-15925296(+)
chr19:15925985-15926585(+)
chr19:15938010-15938610(+)
chr19:15938912-15939512(+)
chr19:15939422-15940022(+)
chr19:15939868-15940468(+)
chr19:15940751-15941351(+)
chr19:15941560-15942160(+)
chr19:15942355-15942955(+)
chr19:15943280-15943880(+)
chr19:15943710-15944310(+)
chr19:15944252-15944852(+)
chr19:15945098-15945698(+)
chr19:15945707-15946307(+)
chr19:15946435-15947035(+)
chr19:15946939-15947539(+)
chr19:15947629-15948229(+)
chr19:15948090-15948690(+)
chr19:15948750-15949350(+)
chr19:15949421-15950021(+)
chr19:15949918-15950518(+)
chr19:15950729-15951329(+)
chr19:15951743-15952343(+)
chr19:15952633-15953233(+)
chr19:15953841-15954441(+)
chr19:15954515-15955115(+)
chr19:15955181-15955781(+)
chr19:15965190-15965790(+)
chr19:15970050-15970650(+)
chr19:15973893-15974493(+)
chr19:15975475-15976075(+)
chr19:15977330-15977930(+)
chr19:15979771-15980371(+)
chr19:15980469-15981069(+)
chr19:15981547-15982147(+)
chr19:15982254-15982854(+)
chr19:15984516-15985116(+)
chr19:15985741-15986341(+)
chr19:15986570-15987170(+)
chr19:15988170-15988770(+)
chr19:15989922-15990522(+)
chr19:15993590-15994190(+)
chr19:15994030-15994630(+)
chr19:16000590-16001190(+)
chr19:16001364-16001964(+)
chr19:16001906-16002506(+)
chr19:16003267-16003867(+)
chr19:16004230-16004830(+)
chr19:16007283-16007883(+)
chr19:16008624-16009224(+)
chr19:16009070-16009670(+)
chr19:16009570-16010170(+)
chr19:16010326-16010926(+)
chr19:16010790-16011390(+)
chr19:16011398-16011998(+)
chr19:16012962-16013562(+)
chr19:16013520-16014120(+)
chr19:16017450-16018050(+)
chr19:16022480-16023080(+)
chr19:16023030-16023630(+)
chr19:16023780-16024380(+)
chr19:16025335-16025935(+)
chr19:16026370-16026970(+)
chr19:16031310-16031910(+)
chr19:16031930-16032530(+)
chr19:16032491-16033091(+)
chr19:16034430-16035030(+)
chr19:16034850-16035450(+)
chr19:16035490-16036090(+)
chr19:16036750-16037350(+)
chr19:16037164-16037764(+)
chr19:16038130-16038730(+)
chr19:16039060-16039660(+)
chr19:16039670-16040270(+)
chr19:16040070-16040670(+)
chr19:16040710-16041310(+)
chr19:16041459-16042059(+)
chr19:16044642-16045242(+)
chr19:16045375-16045975(+)
chr19:16045813-16046413(+)
chr19:16046391-16046991(+)
chr19:16047090-16047690(+)
chr19:16047580-16048180(+)
chr19:16048410-16049010(+)
chr19:16050640-16051240(+)
chr19:16052730-16053330(+)
chr19:16055158-16055758(+)
chr19:16056062-16056662(+)
chr19:16060280-16060880(+)
chr19:16064110-16064710(+)
chr19:16065153-16065753(+)
chr19:16067090-16067690(+)
chr19:16068780-16069380(+)
chr19:16071050-16071650(+)
chr19:16071490-16072090(+)
chr19:16073040-16073640(+)
chr19:16074190-16074790(+)
chr19:16074830-16075430(+)
chr19:16075663-16076263(+)
chr19:16076750-16077350(+)
chr19:16081070-16081670(+)
chr19:16081934-16082534(+)
chr19:16085693-16086293(+)
chr19:16086494-16087094(+)
chr19:16087910-16088510(+)
chr19:16088970-16089570(+)
chr19:16090490-16091090(+)
chr19:16091254-16091854(+)
chr19:16091880-16092480(+)
chr19:16095850-16096450(+)
chr19:16096523-16097123(+)
chr19:16097347-16097947(+)
chr19:16100622-16101222(+)
chr19:16102700-16103300(+)
chr19:16104249-16104849(+)
chr19:16106420-16107020(+)
chr19:16110916-16111516(+)
chr19:16111430-16112030(+)
chr19:16112145-16112745(+)
chr19:16112671-16113271(+)
chr19:16113111-16113711(+)
chr19:16114240-16114840(+)
chr19:16118037-16118637(+)
chr19:16119310-16119910(+)
chr19:16123403-16124003(+)
chr19:16124041-16124641(+)
chr19:16124740-16125340(+)
chr19:16125716-16126316(+)
chr19:16126233-16126833(+)
chr19:16126903-16127503(+)
chr19:16127628-16128228(+)
chr19:16128060-16128660(+)
chr19:16128522-16129122(+)
chr19:16129050-16129650(+)
chr19:16129589-16130189(+)
chr19:16130202-16130802(+)
chr19:16130620-16131220(+)
chr19:16131306-16131906(+)
chr19:16131810-16132410(+)
chr19:16132804-16133404(+)
chr19:16133553-16134153(+)
chr19:16134219-16134819(+)
chr19:16135525-16136125(+)
chr19:16136373-16136973(+)
chr19:16136942-16137542(+)
chr19:16138261-16138861(+)
chr19:16139810-16140410(+)
chr19:16140226-16140826(+)
chr19:16141006-16141606(+)
chr19:16141862-16142462(+)
chr19:16142287-16142887(+)
chr19:16143311-16143911(+)
chr19:16144740-16145340(+)
chr19:16145857-16146457(+)
chr19:16146340-16146940(+)
chr19:16146851-16147451(+)
chr19:16147330-16147930(+)
chr19:16147931-16148531(+)
chr19:16148496-16149096(+)
chr19:16148912-16149512(+)
chr19:16149435-16150035(+)
chr19:16149940-16150540(+)
chr19:16150715-16151315(+)
chr19:16151378-16151978(+)
chr19:16152207-16152807(+)
chr19:16153366-16153966(+)
chr19:16155480-16156080(+)
chr19:16155890-16156490(+)
chr19:16159297-16159897(+)
chr19:16159730-16160330(+)
chr19:16162210-16162810(+)
chr19:16162982-16163582(+)
chr19:16170490-16171090(+)
chr19:16170932-16171532(+)
chr19:16172650-16173250(+)
chr19:16173416-16174016(+)
chr19:16174582-16175182(+)
chr19:16175105-16175705(+)
chr19:16175987-16176587(+)
chr19:16176862-16177462(+)
chr19:16177326-16177926(+)
chr19:16177943-16178543(+)
chr19:16178554-16179154(+)
chr19:16178988-16179588(+)
chr19:16179554-16180154(+)
chr19:16180402-16181002(+)
chr19:16181165-16181765(+)
chr19:16181870-16182470(+)
chr19:16182291-16182891(+)
chr19:16182818-16183418(+)
chr19:16183450-16184050(+)
chr19:16184290-16184890(+)
chr19:16184752-16185352(+)
chr19:16186268-16186868(+)
chr19:16186875-16187475(+)
chr19:16187369-16187969(+)
chr19:16187912-16188512(+)
chr19:16188692-16189292(+)
chr19:16189381-16189981(+)
chr19:16189940-16190540(+)
chr19:16190895-16191495(+)
chr19:16191595-16192195(+)
chr19:16192640-16193240(+)
chr19:16193981-16194581(+)
chr19:16194775-16195375(+)
chr19:16195280-16195880(+)
chr19:16195791-16196391(+)
chr19:16197112-16197712(+)
chr19:16198805-16199405(+)
chr19:16199236-16199836(+)
chr19:16199677-16200277(+)
chr19:16200190-16200790(+)
chr19:16200730-16201330(+)
chr19:16202445-16203045(+)
chr19:16203090-16203690(+)
chr19:16204308-16204908(+)
chr19:16205099-16205699(+)
chr19:16205649-16206249(+)
chr19:16206155-16206755(+)
chr19:16207113-16207713(+)
chr19:16208696-16209296(+)
chr19:16210211-16210811(+)
chr19:16210753-16211353(+)
chr19:16212125-16212725(+)
chr19:16212675-16213275(+)
chr19:16213209-16213809(+)
chr19:16213790-16214390(+)
chr19:16214315-16214915(+)
chr19:16215404-16216004(+)
chr19:16216857-16217457(+)
chr19:16217850-16218450(+)
chr19:16219410-16220010(+)
chr19:16220616-16221216(+)
chr19:16221330-16221930(+)
chr19:16222180-16222780(+)
chr19:16222670-16223270(+)
chr19:16223100-16223700(+)
chr19:16223507-16224107(+)
chr19:16224453-16225053(+)
chr19:16226000-16226600(+)
chr19:16226501-16227101(+)
chr19:16227440-16228040(+)
chr19:16228394-16228994(+)
chr19:16229299-16229899(+)
chr19:16230203-16230803(+)
chr19:16231870-16232470(+)
chr19:16232710-16233310(+)
chr19:16234724-16235324(+)
chr19:16235126-16235726(+)
chr19:16235811-16236411(+)
chr19:16236451-16237051(+)
chr19:16236883-16237483(+)
chr19:16238710-16239310(+)
chr19:16239955-16240555(+)
chr19:16240400-16241000(+)
chr19:16244572-16245172(+)
chr19:16245290-16245890(+)
chr19:16246348-16246948(+)
chr19:16247307-16247907(+)
chr19:16248810-16249410(+)
chr19:16250475-16251075(+)
chr19:16251799-16252399(+)
chr19:16252829-16253429(+)
chr19:16253530-16254130(+)
chr19:16254170-16254770(+)
chr19:16254654-16255254(+)
chr19:16255110-16255710(+)
chr19:16255580-16256180(+)
chr19:16256175-16256775(+)
chr19:16257045-16257645(+)
chr19:16259866-16260466(+)
chr19:16260510-16261110(+)
chr19:16261250-16261850(+)
chr19:16261970-16262570(+)
chr19:16263665-16264265(+)
chr19:16264231-16264831(+)
chr19:16264665-16265265(+)
chr19:16266441-16267041(+)
chr19:16268633-16269233(+)
chr19:16269640-16270240(+)
chr19:16271135-16271735(+)
chr19:16271661-16272261(+)
chr19:16272474-16273074(+)
chr19:16273771-16274371(+)
chr19:16274363-16274963(+)
chr19:16274970-16275570(+)
chr19:16277747-16278347(+)
chr19:16279316-16279916(+)
chr19:16283090-16283690(+)
chr19:16283696-16284296(+)
chr19:16286708-16287308(+)
chr19:16289544-16290144(+)
chr19:16291335-16291935(+)
chr19:16292222-16292822(+)
chr19:16293394-16293994(+)
chr19:16294680-16295280(+)
chr19:16295410-16296010(+)
chr19:16295825-16296425(+)
chr19:16296418-16297018(+)
chr19:16297370-16297970(+)
chr19:16299295-16299895(+)
chr19:16300055-16300655(+)
chr19:16301335-16301935(+)
chr19:16302019-16302619(+)
chr19:16304143-16304743(+)
chr19:16304660-16305260(+)
chr19:16306138-16306738(+)
chr19:16307076-16307676(+)
chr19:16307850-16308450(+)
chr19:16308344-16308944(+)
chr19:16309007-16309607(+)
chr19:16310136-16310736(+)
chr19:16310733-16311333(+)
chr19:16311810-16312410(+)
chr19:16312516-16313116(+)
chr19:16313386-16313986(+)
chr19:16314115-16314715(+)
chr19:16315070-16315670(+)
chr19:16316010-16316610(+)
chr19:16316455-16317055(+)
chr19:16317750-16318350(+)
chr19:16318674-16319274(+)
chr19:16320880-16321480(+)
chr19:16323768-16324368(+)
chr19:16325754-16326354(+)
chr19:16327566-16328166(+)
chr19:16328342-16328942(+)
chr19:16328837-16329437(+)
chr19:16329522-16330122(+)
chr19:16330310-16330910(+)
chr19:16331010-16331610(+)
chr19:16331495-16332095(+)
chr19:16331906-16332506(+)
chr19:16332490-16333090(+)
chr19:16333500-16334100(+)
chr19:16333940-16334540(+)
chr19:16334523-16335123(+)
chr19:16335297-16335897(+)
chr19:16335970-16336570(+)
chr19:16336465-16337065(+)
chr19:16336893-16337493(+)
chr19:16337593-16338193(+)
chr19:16338276-16338876(+)
chr19:16338690-16339290(+)
chr19:16339152-16339752(+)
chr19:16339866-16340466(+)
chr19:16342650-16343250(+)
chr19:16343174-16343774(+)
chr19:16344062-16344662(+)
chr19:16344540-16345140(+)
chr19:16345497-16346097(+)
chr19:16346035-16346635(+)
chr19:16346763-16347363(+)
chr19:16347573-16348173(+)
chr19:16348275-16348875(+)
chr19:16349041-16349641(+)
chr19:16349850-16350450(+)
chr19:16352020-16352620(+)
chr19:16354053-16354653(+)
chr19:16354797-16355397(+)
chr19:16358295-16358895(+)
chr19:16359313-16359913(+)
chr19:16359970-16360570(+)
chr19:16360720-16361320(+)
chr19:16362150-16362750(+)
chr19:16362795-16363395(+)
chr19:16363321-16363921(+)
chr19:16364466-16365066(+)
chr19:16365563-16366163(+)
chr19:16366655-16367255(+)
chr19:16367339-16367939(+)
chr19:16368164-16368764(+)
chr19:16369215-16369815(+)
chr19:16370489-16371089(+)
chr19:16371218-16371818(+)
chr19:16372120-16372720(+)
chr19:16372886-16373486(+)
chr19:16373364-16373964(+)
chr19:16373960-16374560(+)
chr19:16374781-16375381(+)
chr19:16375761-16376361(+)
chr19:16376515-16377115(+)
chr19:16377305-16377905(+)
chr19:16379407-16380007(+)
chr19:16383638-16384238(+)
chr19:16385132-16385732(+)
chr19:16387950-16388550(+)
chr19:16389939-16390539(+)
chr19:16391010-16391610(+)
chr19:16391755-16392355(+)
chr19:16393115-16393715(+)
chr19:16393877-16394477(+)
chr19:16394314-16394914(+)
chr19:16395200-16395800(+)
chr19:16396799-16397399(+)
chr19:16397490-16398090(+)
chr19:16399235-16399835(+)
chr19:16400327-16400927(+)
chr19:16401490-16402090(+)
chr19:16402850-16403450(+)
chr19:16403767-16404367(+)
chr19:16404265-16404865(+)
chr19:16404850-16405450(+)
chr19:16405755-16406355(+)
chr19:16406650-16407250(+)
chr19:16407451-16408051(+)
chr19:16408331-16408931(+)
chr19:16410875-16411475(+)
chr19:16411790-16412390(+)
chr19:16412709-16413309(+)
chr19:16413694-16414294(+)
chr19:16414440-16415040(+)
chr19:16415890-16416490(+)
chr19:16417490-16418090(+)
chr19:16421010-16421610(+)
chr19:16423150-16423750(+)
chr19:16423716-16424316(+)
chr19:16424670-16425270(+)
chr19:16425910-16426510(+)
chr19:16426909-16427509(+)
chr19:16428900-16429500(+)
chr19:16430187-16430787(+)
chr19:16431672-16432272(+)
chr19:16432266-16432866(+)
chr19:16432710-16433310(+)
chr19:16433355-16433955(+)
chr19:16434335-16434935(+)
chr19:16435157-16435757(+)
chr19:16435830-16436430(+)
chr19:16436584-16437184(+)
chr19:16437190-16437790(+)
chr19:16437810-16438410(+)
chr19:16438343-16438943(+)
chr19:16439067-16439667(+)
chr19:16439741-16440341(+)
chr19:16440437-16441037(+)
chr19:16441143-16441743(+)
chr19:16441878-16442478(+)
chr19:16442567-16443167(+)
chr19:16443282-16443882(+)
chr19:16443861-16444461(+)
chr19:16444393-16444993(+)
chr19:16445036-16445636(+)
chr19:16446207-16446807(+)
chr19:16447331-16447931(+)
chr19:16448184-16448784(+)
chr19:16449048-16449648(+)
chr19:16449611-16450211(+)
chr19:16450728-16451328(+)
chr19:16451516-16452116(+)
chr19:16452896-16453496(+)
chr19:16453310-16453910(+)
chr19:16456159-16456759(+)
chr19:16460421-16461021(+)
chr19:16462058-16462658(+)
chr19:16463710-16464310(+)
chr19:16464430-16465030(+)
chr19:16466097-16466697(+)
chr19:16466655-16467255(+)
chr19:16467490-16468090(+)
chr19:16467916-16468516(+)
chr19:16468660-16469260(+)
chr19:16469104-16469704(+)
chr19:16469806-16470406(+)
chr19:16471010-16471610(+)
chr19:16471937-16472537(+)
chr19:16472644-16473244(+)
chr19:16473922-16474522(+)
chr19:16474630-16475230(+)
chr19:16475217-16475817(+)
chr19:16476103-16476703(+)
chr19:16476537-16477137(+)
chr19:16477217-16477817(+)
chr19:16477985-16478585(+)
chr19:16478890-16479490(+)
chr19:16479655-16480255(+)
chr19:16480316-16480916(+)
chr19:16480877-16481477(+)
chr19:16481315-16481915(+)
chr19:16481772-16482372(+)
chr19:16482243-16482843(+)
chr19:16482828-16483428(+)
chr19:16483604-16484204(+)
chr19:16484311-16484911(+)
chr19:16485168-16485768(+)
chr19:16485959-16486559(+)
chr19:16486767-16487367(+)
chr19:16487352-16487952(+)
chr19:16488277-16488877(+)
chr19:16489056-16489656(+)
chr19:16489570-16490170(+)
chr19:16490280-16490880(+)
chr19:16490800-16491400(+)
chr19:16491624-16492224(+)
chr19:16492399-16492999(+)
chr19:16492813-16493413(+)
chr19:16493316-16493916(+)
chr19:16493945-16494545(+)
chr19:16495320-16495920(+)
chr19:16496660-16497260(+)
chr19:16497340-16497940(+)
chr19:16504475-16505075(+)
chr19:16505068-16505668(+)
chr19:16505611-16506211(+)
chr19:16507370-16507970(+)
chr19:16507930-16508530(+)
chr19:16508465-16509065(+)
chr19:16509503-16510103(+)
chr19:16510130-16510730(+)
chr19:16511030-16511630(+)
chr19:16511667-16512267(+)
chr19:16512730-16513330(+)
chr19:16513865-16514465(+)
chr19:16514400-16515000(+)
chr19:16515298-16515898(+)
chr19:16515849-16516449(+)
chr19:16516599-16517199(+)
chr19:16517530-16518130(+)
chr19:16520070-16520670(+)
chr19:16523270-16523870(+)
chr19:16525715-16526315(+)
chr19:16526523-16527123(+)
chr19:16527550-16528150(+)
chr19:16528403-16529003(+)
chr19:16529126-16529726(+)
chr19:16530698-16531298(+)
chr19:16531507-16532107(+)
chr19:16532373-16532973(+)
chr19:16534520-16535120(+)
chr19:16535707-16536307(+)
chr19:16536670-16537270(+)
chr19:16539864-16540464(+)
chr19:16541310-16541910(+)
chr19:16544659-16545259(+)
chr19:16546190-16546790(+)
chr19:16546819-16547419(+)
chr19:16547485-16548085(+)
chr19:16548410-16549010(+)
chr19:16549470-16550070(+)
chr19:16550530-16551130(+)
chr19:16551124-16551724(+)
chr19:16552359-16552959(+)
chr19:16553355-16553955(+)
chr19:16553830-16554430(+)
chr19:16554425-16555025(+)
chr19:16554860-16555460(+)
chr19:16555311-16555911(+)
chr19:16555922-16556522(+)
chr19:16556772-16557372(+)
chr19:16557571-16558171(+)
chr19:16558474-16559074(+)
chr19:16560228-16560828(+)
chr19:16560835-16561435(+)
chr19:16561375-16561975(+)
chr19:16561910-16562510(+)
chr19:16563045-16563645(+)
chr19:16564539-16565139(+)
chr19:16565250-16565850(+)
chr19:16566810-16567410(+)
chr19:16567565-16568165(+)
chr19:16568168-16568768(+)
chr19:16569155-16569755(+)
chr19:16571150-16571750(+)
chr19:16572361-16572961(+)
chr19:16573481-16574081(+)
chr19:16574618-16575218(+)
chr19:16578278-16578878(+)
chr19:16579915-16580515(+)
chr19:16580550-16581150(+)
chr19:16581061-16581661(+)
chr19:16581743-16582343(+)
chr19:16582590-16583190(+)
chr19:16583010-16583610(+)
chr19:16583670-16584270(+)
chr19:16584707-16585307(+)
chr19:16585598-16586198(+)
chr19:16586018-16586618(+)
chr19:16587074-16587674(+)
chr19:16596450-16597050(+)
chr19:16597395-16597995(+)
chr19:16599150-16599750(+)
chr19:16599560-16600160(+)
chr19:16600690-16601290(+)
chr19:16601090-16601690(+)
chr19:16603619-16604219(+)
chr19:16605635-16606235(+)
chr19:16606335-16606935(+)
chr19:16606795-16607395(+)
chr19:16607386-16607986(+)
chr19:16608511-16609111(+)
chr19:16609652-16610252(+)
chr19:16611250-16611850(+)
chr19:16612200-16612800(+)
chr19:16613390-16613990(+)
chr19:16614210-16614810(+)
chr19:16614980-16615580(+)
chr19:16617160-16617760(+)
chr19:16617664-16618264(+)
chr19:16619896-16620496(+)
chr19:16620358-16620958(+)
chr19:16621150-16621750(+)
chr19:16622480-16623080(+)
chr19:16623250-16623850(+)
chr19:16623760-16624360(+)
chr19:16624330-16624930(+)
chr19:16625336-16625936(+)
chr19:16626090-16626690(+)
chr19:16627342-16627942(+)
chr19:16627762-16628362(+)
chr19:16628329-16628929(+)
chr19:16628930-16629530(+)
chr19:16629431-16630031(+)
chr19:16629875-16630475(+)
chr19:16630807-16631407(+)
chr19:16632473-16633073(+)
chr19:16633579-16634179(+)
chr19:16635983-16636583(+)
chr19:16636946-16637546(+)
chr19:16637511-16638111(+)
chr19:16638268-16638868(+)
chr19:16638814-16639414(+)
chr19:16640245-16640845(+)
chr19:16640715-16641315(+)
chr19:16641537-16642137(+)
chr19:16642373-16642973(+)
chr19:16643460-16644060(+)
chr19:16643911-16644511(+)
chr19:16646396-16646996(+)
chr19:16647941-16648541(+)
chr19:16648673-16649273(+)
chr19:16651650-16652250(+)
chr19:16652335-16652935(+)
chr19:16653002-16653602(+)
chr19:16653496-16654096(+)
chr19:16654425-16655025(+)
chr19:16655396-16655996(+)
chr19:16656368-16656968(+)
chr19:16658030-16658630(+)
chr19:16659160-16659760(+)
chr19:16659688-16660288(+)
chr19:16660826-16661426(+)
chr19:16661250-16661850(+)
chr19:16661789-16662389(+)
chr19:16662611-16663211(+)
chr19:16665629-16666229(+)
chr19:16667295-16667895(+)
chr19:16670556-16671156(+)
chr19:16672126-16672726(+)
chr19:16673256-16673856(+)
chr19:16675535-16676135(+)
chr19:16676884-16677484(+)
chr19:16677890-16678490(+)
chr19:16678815-16679415(+)
chr19:16679536-16680136(+)
chr19:16680550-16681150(+)
chr19:16681952-16682552(+)
chr19:16682569-16683169(+)
chr19:16683053-16683653(+)
chr19:16683598-16684198(+)
chr19:16684696-16685296(+)
chr19:16686455-16687055(+)
chr19:16687940-16688540(+)
chr19:16691460-16692060(+)
chr19:16691874-16692474(+)
chr19:16692478-16693078(+)
chr19:16693866-16694466(+)
chr19:16694479-16695079(+)
chr19:16694982-16695582(+)
chr19:16695518-16696118(+)
chr19:16696053-16696653(+)
chr19:16696541-16697141(+)
chr19:16696960-16697560(+)
chr19:16697664-16698264(+)
chr19:16698279-16698879(+)
chr19:16698986-16699586(+)
chr19:16699554-16700154(+)
chr19:16700024-16700624(+)
chr19:16700651-16701251(+)
chr19:16701985-16702585(+)
chr19:16702703-16703303(+)
chr19:16703900-16704500(+)
chr19:16704857-16705457(+)
chr19:16705434-16706034(+)
chr19:16706180-16706780(+)
chr19:16708330-16708930(+)
chr19:16709099-16709699(+)
chr19:16709716-16710316(+)
chr19:16710370-16710970(+)
chr19:16712050-16712650(+)
chr19:16713790-16714390(+)
chr19:16715858-16716458(+)
chr19:16716287-16716887(+)
chr19:16716701-16717301(+)
chr19:16717262-16717862(+)
chr19:16718983-16719583(+)
chr19:16720434-16721034(+)
chr19:16721889-16722489(+)
chr19:16722770-16723370(+)
chr19:16723438-16724038(+)
chr19:16725607-16726207(+)
chr19:16726494-16727094(+)
chr19:16728554-16729154(+)
chr19:16729115-16729715(+)
chr19:16730023-16730623(+)
chr19:16730806-16731406(+)
chr19:16732975-16733575(+)
chr19:16734255-16734855(+)
chr19:16734923-16735523(+)
chr19:16735764-16736364(+)
chr19:16736458-16737058(+)
chr19:16737730-16738330(+)
chr19:16738272-16738872(+)
chr19:16738878-16739478(+)
chr19:16739419-16740019(+)
chr19:16739912-16740512(+)
chr19:16740330-16740930(+)
chr19:16742186-16742786(+)
chr19:16742810-16743410(+)
chr19:16748200-16748800(+)
chr19:16748610-16749210(+)
chr19:16750190-16750790(+)
chr19:16751670-16752270(+)
chr19:16755050-16755650(+)
chr19:16755785-16756385(+)
chr19:16760440-16761040(+)
chr19:16763528-16764128(+)
chr19:16764869-16765469(+)
chr19:16765413-16766013(+)
chr19:16767055-16767655(+)
chr19:16767850-16768450(+)
chr19:16769555-16770155(+)
chr19:16770071-16770671(+)
chr19:16770680-16771280(+)
chr19:16771162-16771762(+)
chr19:16771567-16772167(+)
chr19:16772241-16772841(+)
chr19:16772853-16773453(+)
chr19:16773943-16774543(+)
chr19:16774511-16775111(+)
chr19:16777150-16777750(+)
chr19:16777868-16778468(+)
chr19:16782433-16783033(+)
chr19:16785730-16786330(+)
chr19:16786986-16787586(+)
chr19:16787742-16788342(+)
chr19:16788182-16788782(+)
chr19:16789195-16789795(+)
chr19:16791520-16792120(+)
chr19:16794957-16795557(+)
chr19:16795975-16796575(+)
chr19:16796825-16797425(+)
chr19:16798250-16798850(+)
chr19:16798792-16799392(+)
chr19:16800321-16800921(+)
chr19:16802550-16803150(+)
chr19:16803730-16804330(+)
chr19:16804576-16805176(+)
chr19:16808550-16809150(+)
chr19:16809603-16810203(+)
chr19:16812340-16812940(+)
chr19:16812807-16813407(+)
chr19:16815290-16815890(+)
chr19:16816869-16817469(+)
chr19:16817998-16818598(+)
chr19:16819688-16820288(+)
chr19:16822315-16822915(+)
chr19:16822980-16823580(+)
chr19:16823855-16824455(+)
chr19:16825431-16826031(+)
chr19:16826296-16826896(+)
chr19:16827515-16828115(+)
chr19:16829252-16829852(+)
chr19:16829755-16830355(+)
chr19:16830262-16830862(+)
chr19:16831013-16831613(+)
chr19:16831655-16832255(+)
chr19:16832155-16832755(+)
chr19:16834315-16834915(+)
chr19:16834930-16835530(+)
chr19:16837536-16838136(+)
chr19:16837966-16838566(+)
chr19:16838680-16839280(+)
chr19:16842310-16842910(+)
chr19:16842870-16843470(+)
chr19:16843306-16843906(+)
chr19:16844581-16845181(+)
chr19:16845027-16845627(+)
chr19:16845570-16846170(+)
chr19:16847418-16848018(+)
chr19:16848639-16849239(+)
chr19:16850250-16850850(+)
chr19:16855450-16856050(+)
chr19:16860152-16860752(+)
chr19:16860616-16861216(+)
chr19:16861169-16861769(+)
chr19:16862638-16863238(+)
chr19:16869650-16870250(+)
chr19:16872730-16873330(+)
chr19:16873695-16874295(+)
chr19:16874306-16874906(+)
chr19:16875704-16876304(+)
chr19:16877911-16878511(+)
chr19:16878890-16879490(+)
chr19:16880070-16880670(+)
chr19:16882244-16882844(+)
chr19:16882753-16883353(+)
chr19:16883532-16884132(+)
chr19:16883933-16884533(+)
chr19:16885930-16886530(+)
chr19:16887603-16888203(+)
chr19:16888122-16888722(+)
chr19:16888725-16889325(+)
chr19:16889514-16890114(+)
chr19:16890491-16891091(+)
chr19:16891045-16891645(+)
chr19:16899191-16899791(+)
chr19:16899930-16900530(+)
chr19:16902630-16903230(+)
chr19:16904990-16905590(+)
chr19:16905390-16905990(+)
chr19:16906473-16907073(+)
chr19:16911260-16911860(+)
chr19:16912272-16912872(+)
chr19:16913078-16913678(+)
chr19:16916250-16916850(+)
chr19:16916730-16917330(+)
chr19:16918538-16919138(+)
chr19:16920495-16921095(+)
chr19:16923330-16923930(+)
chr19:16925192-16925792(+)
chr19:16925650-16926250(+)
chr19:16926635-16927235(+)
chr19:16929125-16929725(+)
chr19:16930763-16931363(+)
chr19:16931805-16932405(+)
chr19:16932790-16933390(+)
chr19:16933330-16933930(+)
chr19:16933783-16934383(+)
chr19:16934187-16934787(+)
chr19:16935355-16935955(+)
chr19:16935906-16936506(+)
chr19:16936460-16937060(+)
chr19:16937670-16938270(+)
chr19:16938090-16938690(+)
chr19:16939830-16940430(+)
chr19:16940425-16941025(+)
chr19:16940924-16941524(+)
chr19:16941394-16941994(+)
chr19:16943593-16944193(+)
chr19:16944653-16945253(+)
chr19:16945467-16946067(+)
chr19:16946804-16947404(+)
chr19:16947266-16947866(+)
chr19:16948075-16948675(+)
chr19:16948997-16949597(+)
chr19:16952210-16952810(+)
chr19:16953260-16953860(+)
chr19:16954042-16954642(+)
chr19:16955342-16955942(+)
chr19:16957402-16958002(+)
chr19:16958056-16958656(+)
chr19:16959884-16960484(+)
chr19:16960834-16961434(+)
chr19:16961749-16962349(+)
chr19:16963790-16964390(+)
chr19:16964850-16965450(+)
chr19:16965750-16966350(+)
chr19:16966764-16967364(+)
chr19:16967810-16968410(+)
chr19:16968970-16969570(+)
chr19:16970207-16970807(+)
chr19:16970742-16971342(+)
chr19:16971645-16972245(+)
chr19:16972529-16973129(+)
chr19:16973208-16973808(+)
chr19:16973740-16974340(+)
chr19:16976823-16977423(+)
chr19:16977985-16978585(+)
chr19:16978589-16979189(+)
chr19:16979379-16979979(+)
chr19:16980064-16980664(+)
chr19:16982607-16983207(+)
chr19:16984737-16985337(+)
chr19:16986558-16987158(+)
chr19:16987636-16988236(+)
chr19:16988183-16988783(+)
chr19:16989083-16989683(+)
chr19:16990347-16990947(+)
chr19:16991466-16992066(+)
chr19:16992838-16993438(+)
chr19:16994248-16994848(+)
chr19:16995854-16996454(+)
chr19:16997219-16997819(+)
chr19:16998294-16998894(+)
chr19:16999379-16999979(+)
chr19:17000102-17000702(+)
chr19:17000598-17001198(+)
chr19:17001244-17001844(+)
chr19:17002500-17003100(+)
chr19:17003178-17003778(+)
chr19:17003587-17004187(+)
chr19:17004228-17004828(+)
chr19:17004743-17005343(+)
chr19:17005233-17005833(+)
chr19:17006090-17006690(+)
chr19:17006611-17007211(+)
chr19:17007167-17007767(+)
chr19:17007849-17008449(+)
chr19:17008383-17008983(+)
chr19:17009118-17009718(+)
chr19:17010314-17010914(+)
chr19:17010735-17011335(+)
chr19:17011692-17012292(+)
chr19:17012470-17013070(+)
chr19:17013268-17013868(+)
chr19:17013747-17014347(+)
chr19:17014695-17015295(+)
chr19:17015333-17015933(+)
chr19:17016523-17017123(+)
chr19:17017587-17018187(+)
chr19:17018500-17019100(+)
chr19:17018960-17019560(+)
chr19:17020345-17020945(+)
chr19:17021435-17022035(+)
chr19:17023490-17024090(+)
chr19:17025082-17025682(+)
chr19:17030050-17030650(+)
chr19:17031544-17032144(+)
chr19:17032645-17033245(+)
chr19:17033473-17034073(+)
chr19:17034823-17035423(+)
chr19:17035637-17036237(+)
chr19:17036170-17036770(+)
chr19:17036710-17037310(+)
chr19:17041490-17042090(+)
chr19:17043890-17044490(+)
chr19:17046680-17047280(+)
chr19:17047940-17048540(+)
chr19:17048469-17049069(+)
chr19:17048997-17049597(+)
chr19:17050050-17050650(+)
chr19:17050813-17051413(+)
chr19:17053248-17053848(+)
chr19:17054550-17055150(+)
chr19:17055189-17055789(+)
chr19:17055786-17056386(+)
chr19:17056380-17056980(+)
chr19:17057690-17058290(+)
chr19:17060365-17060965(+)
chr19:17062217-17062817(+)
chr19:17062710-17063310(+)
chr19:17064430-17065030(+)
chr19:17066710-17067310(+)
chr19:17068045-17068645(+)
chr19:17068750-17069350(+)
chr19:17069703-17070303(+)
chr19:17070510-17071110(+)
chr19:17071981-17072581(+)
chr19:17072570-17073170(+)
chr19:17078971-17079571(+)
chr19:17079828-17080428(+)
chr19:17081419-17082019(+)
chr19:17081990-17082590(+)
chr19:17086578-17087178(+)
chr19:17088174-17088774(+)
chr19:17088800-17089400(+)
chr19:17091105-17091705(+)
chr19:17092210-17092810(+)
chr19:17094740-17095340(+)
chr19:17095610-17096210(+)
chr19:17097079-17097679(+)
chr19:17097950-17098550(+)
chr19:17098410-17099010(+)
chr19:17099330-17099930(+)
chr19:17101441-17102041(+)
chr19:17101970-17102570(+)
chr19:17102540-17103140(+)
chr19:17104170-17104770(+)
chr19:17104590-17105190(+)
chr19:17106910-17107510(+)
chr19:17107603-17108203(+)
chr19:17108090-17108690(+)
chr19:17108735-17109335(+)
chr19:17109344-17109944(+)
chr19:17110740-17111340(+)
chr19:17111219-17111819(+)
chr19:17111930-17112530(+)
chr19:17112401-17113001(+)
chr19:17113027-17113627(+)
chr19:17113895-17114495(+)
chr19:17114430-17115030(+)
chr19:17115338-17115938(+)
chr19:17115765-17116365(+)
chr19:17116370-17116970(+)
chr19:17117297-17117897(+)
chr19:17118320-17118920(+)
chr19:17119157-17119757(+)
chr19:17119723-17120323(+)
chr19:17120385-17120985(+)
chr19:17122249-17122849(+)
chr19:17123199-17123799(+)
chr19:17124960-17125560(+)
chr19:17126303-17126903(+)
chr19:17128080-17128680(+)
chr19:17131145-17131745(+)
chr19:17131573-17132173(+)
chr19:17132491-17133091(+)
chr19:17132913-17133513(+)
chr19:17133428-17134028(+)
chr19:17134620-17135220(+)
chr19:17135597-17136197(+)
chr19:17136050-17136650(+)
chr19:17136739-17137339(+)
chr19:17137420-17138020(+)
chr19:17138125-17138725(+)
chr19:17138740-17139340(+)
chr19:17139203-17139803(+)
chr19:17141335-17141935(+)
chr19:17146771-17147371(+)
chr19:17147857-17148457(+)
chr19:17148737-17149337(+)
chr19:17150008-17150608(+)
chr19:17152198-17152798(+)
chr19:17152668-17153268(+)
chr19:17154388-17154988(+)
chr19:17156567-17157167(+)
chr19:17158330-17158930(+)
chr19:17159693-17160293(+)
chr19:17160406-17161006(+)
chr19:17163158-17163758(+)
chr19:17164598-17165198(+)
chr19:17165482-17166082(+)
chr19:17166310-17166910(+)
chr19:17168912-17169512(+)
chr19:17174190-17174790(+)
chr19:17175714-17176314(+)
chr19:17177020-17177620(+)
chr19:17178125-17178725(+)
chr19:17179210-17179810(+)
chr19:17179943-17180543(+)
chr19:17181090-17181690(+)
chr19:17181650-17182250(+)
chr19:17183953-17184553(+)
chr19:17184673-17185273(+)
chr19:17185094-17185694(+)
chr19:17185958-17186558(+)
chr19:17186749-17187349(+)
chr19:17187282-17187882(+)
chr19:17187832-17188432(+)
chr19:17188672-17189272(+)
chr19:17189288-17189888(+)
chr19:17189887-17190487(+)
chr19:17190700-17191300(+)
chr19:17191310-17191910(+)
chr19:17192691-17193291(+)
chr19:17193310-17193910(+)
chr19:17193930-17194530(+)
chr19:17195810-17196410(+)
chr19:17196600-17197200(+)
chr19:17197711-17198311(+)
chr19:17199262-17199862(+)
chr19:17199942-17200542(+)
chr19:17200474-17201074(+)
chr19:17201168-17201768(+)
chr19:17202420-17203020(+)
chr19:17203475-17204075(+)
chr19:17204010-17204610(+)
chr19:17205848-17206448(+)
chr19:17206830-17207430(+)
chr19:17208254-17208854(+)
chr19:17208971-17209571(+)
chr19:17210030-17210630(+)
chr19:17211050-17211650(+)
chr19:17212324-17212924(+)
chr19:17212754-17213354(+)
chr19:17213860-17214460(+)
chr19:17214690-17215290(+)
chr19:17215513-17216113(+)
chr19:17216286-17216886(+)
chr19:17217010-17217610(+)
chr19:17217679-17218279(+)
chr19:17218249-17218849(+)
chr19:17218716-17219316(+)
chr19:17219990-17220590(+)
chr19:17220713-17221313(+)
chr19:17221850-17222450(+)
chr19:17223033-17223633(+)
chr19:17223515-17224115(+)
chr19:17224072-17224672(+)
chr19:17225102-17225702(+)
chr19:17227945-17228545(+)
chr19:17228695-17229295(+)
chr19:17229360-17229960(+)
chr19:17231470-17232070(+)
chr19:17232566-17233166(+)
chr19:17235820-17236420(+)
chr19:17236304-17236904(+)
chr19:17236915-17237515(+)
chr19:17238514-17239114(+)
chr19:17239374-17239974(+)
chr19:17240118-17240718(+)
chr19:17241467-17242067(+)
chr19:17242508-17243108(+)
chr19:17243916-17244516(+)
chr19:17244808-17245408(+)
chr19:17245671-17246271(+)
chr19:17246159-17246759(+)
chr19:17246689-17247289(+)
chr19:17247212-17247812(+)
chr19:17248104-17248704(+)
chr19:17249207-17249807(+)
chr19:17249915-17250515(+)
chr19:17251797-17252397(+)
chr19:17252780-17253380(+)
chr19:17253399-17253999(+)
chr19:17254030-17254630(+)
chr19:17255010-17255610(+)
chr19:17255495-17256095(+)
chr19:17257573-17258173(+)
chr19:17258822-17259422(+)
chr19:17260373-17260973(+)
chr19:17261120-17261720(+)
chr19:17262124-17262724(+)
chr19:17263840-17264440(+)
chr19:17264751-17265351(+)
chr19:17267681-17268281(+)
chr19:17269910-17270510(+)
chr19:17270489-17271089(+)
chr19:17271650-17272250(+)
chr19:17272995-17273595(+)
chr19:17273475-17274075(+)
chr19:17274350-17274950(+)
chr19:17275270-17275870(+)
chr19:17278786-17279386(+)
chr19:17280490-17281090(+)
chr19:17280930-17281530(+)
chr19:17281418-17282018(+)
chr19:17283075-17283675(+)
chr19:17283552-17284152(+)
chr19:17284089-17284689(+)
chr19:17288702-17289302(+)
chr19:17289820-17290420(+)
chr19:17291801-17292401(+)
chr19:17294051-17294651(+)
chr19:17294730-17295330(+)
chr19:17295430-17296030(+)
chr19:17296994-17297594(+)
chr19:17297823-17298423(+)
chr19:17299890-17300490(+)
chr19:17300671-17301271(+)
chr19:17301998-17302598(+)
chr19:17302630-17303230(+)
chr19:17303629-17304229(+)
chr19:17305583-17306183(+)
chr19:17308418-17309018(+)
chr19:17309783-17310383(+)
chr19:17311178-17311778(+)
chr19:17312892-17313492(+)
chr19:17314380-17314980(+)
chr19:17314852-17315452(+)
chr19:17315964-17316564(+)
chr19:17316739-17317339(+)
chr19:17317459-17318059(+)
chr19:17318040-17318640(+)
chr19:17319526-17320126(+)
chr19:17320311-17320911(+)
chr19:17321048-17321648(+)
chr19:17321930-17322530(+)
chr19:17322657-17323257(+)
chr19:17323535-17324135(+)
chr19:17324048-17324648(+)
chr19:17325413-17326013(+)
chr19:17325988-17326588(+)
chr19:17326702-17327302(+)
chr19:17328020-17328620(+)
chr19:17329990-17330590(+)
chr19:17330854-17331454(+)
chr19:17331510-17332110(+)
chr19:17332048-17332648(+)
chr19:17333920-17334520(+)
chr19:17336206-17336806(+)
chr19:17336936-17337536(+)
chr19:17337592-17338192(+)
chr19:17338463-17339063(+)
chr19:17339573-17340173(+)
chr19:17340410-17341010(+)
chr19:17341573-17342173(+)
chr19:17342966-17343566(+)
chr19:17345518-17346118(+)
chr19:17346334-17346934(+)
chr19:17347014-17347614(+)
chr19:17347636-17348236(+)
chr19:17348350-17348950(+)
chr19:17348940-17349540(+)
chr19:17350867-17351467(+)
chr19:17351395-17351995(+)
chr19:17352180-17352780(+)
chr19:17353114-17353714(+)
chr19:17353558-17354158(+)
chr19:17354201-17354801(+)
chr19:17354693-17355293(+)
chr19:17355468-17356068(+)
chr19:17356004-17356604(+)
chr19:17356626-17357226(+)
chr19:17357129-17357729(+)
chr19:17357927-17358527(+)
chr19:17358631-17359231(+)
chr19:17359178-17359778(+)
chr19:17359613-17360213(+)
chr19:17360016-17360616(+)
chr19:17360688-17361288(+)
chr19:17362253-17362853(+)
chr19:17365328-17365928(+)
chr19:17365907-17366507(+)
chr19:17366710-17367310(+)
chr19:17368450-17369050(+)
chr19:17370132-17370732(+)
chr19:17370680-17371280(+)
chr19:17371554-17372154(+)
chr19:17373189-17373789(+)
chr19:17374655-17375255(+)
chr19:17375317-17375917(+)
chr19:17375830-17376430(+)
chr19:17376879-17377479(+)
chr19:17377341-17377941(+)
chr19:17377778-17378378(+)
chr19:17378310-17378910(+)
chr19:17378825-17379425(+)
chr19:17380935-17381535(+)
chr19:17383829-17384429(+)
chr19:17386315-17386915(+)
chr19:17386977-17387577(+)
chr19:17389562-17390162(+)
chr19:17391784-17392384(+)
chr19:17392316-17392916(+)
chr19:17393291-17393891(+)
chr19:17394721-17395321(+)
chr19:17397463-17398063(+)
chr19:17398170-17398770(+)
chr19:17398822-17399422(+)
chr19:17400209-17400809(+)
chr19:17401642-17402242(+)
chr19:17402640-17403240(+)
chr19:17403294-17403894(+)
chr19:17404174-17404774(+)
chr19:17404692-17405292(+)
chr19:17406952-17407552(+)
chr19:17407688-17408288(+)
chr19:17410430-17411030(+)
chr19:17411965-17412565(+)
chr19:17413208-17413808(+)
chr19:17413979-17414579(+)
chr19:17414578-17415178(+)
chr19:17415078-17415678(+)
chr19:17415498-17416098(+)
chr19:17416176-17416776(+)
chr19:17416797-17417397(+)
chr19:17418640-17419240(+)
chr19:17419253-17419853(+)
chr19:17419902-17420502(+)
chr19:17420435-17421035(+)
chr19:17422590-17423190(+)
chr19:17423156-17423756(+)
chr19:17425045-17425645(+)
chr19:17426404-17427004(+)
chr19:17428130-17428730(+)
chr19:17429659-17430259(+)
chr19:17430634-17431234(+)
chr19:17431314-17431914(+)
chr19:17432431-17433031(+)
chr19:17433008-17433608(+)
chr19:17433541-17434141(+)
chr19:17434160-17434760(+)
chr19:17434670-17435270(+)
chr19:17435375-17435975(+)
chr19:17436589-17437189(+)
chr19:17437271-17437871(+)
chr19:17437910-17438510(+)
chr19:17438462-17439062(+)
chr19:17439211-17439811(+)
chr19:17439752-17440352(+)
chr19:17440550-17441150(+)
chr19:17441824-17442424(+)
chr19:17443291-17443891(+)
chr19:17443975-17444575(+)
chr19:17444555-17445155(+)
chr19:17445345-17445945(+)
chr19:17445903-17446503(+)
chr19:17447194-17447794(+)
chr19:17447887-17448487(+)
chr19:17448529-17449129(+)
chr19:17448941-17449541(+)
chr19:17449833-17450433(+)
chr19:17451185-17451785(+)
chr19:17451591-17452191(+)
chr19:17452110-17452710(+)
chr19:17455760-17456360(+)
chr19:17456887-17457487(+)
chr19:17457470-17458070(+)
chr19:17458119-17458719(+)
chr19:17459463-17460063(+)
chr19:17462372-17462972(+)
chr19:17462812-17463412(+)
chr19:17463603-17464203(+)
chr19:17468510-17469110(+)
chr19:17469114-17469714(+)
chr19:17470546-17471146(+)
chr19:17471120-17471720(+)
chr19:17472931-17473531(+)
chr19:17474530-17475130(+)
chr19:17476191-17476791(+)
chr19:17480764-17481364(+)
chr19:17483392-17483992(+)
chr19:17483938-17484538(+)
chr19:17484970-17485570(+)
chr19:17487931-17488531(+)
chr19:17488990-17489590(+)
chr19:17489997-17490597(+)
chr19:17493474-17494074(+)
chr19:17494710-17495310(+)
chr19:17495784-17496384(+)
chr19:17496651-17497251(+)
chr19:17501140-17501740(+)
chr19:17501714-17502314(+)
chr19:17502430-17503030(+)
chr19:17503124-17503724(+)
chr19:17503762-17504362(+)
chr19:17504402-17505002(+)
chr19:17504853-17505453(+)
chr19:17505672-17506272(+)
chr19:17506835-17507435(+)
chr19:17507850-17508450(+)
chr19:17509699-17510299(+)
chr19:17513575-17514175(+)
chr19:17514054-17514654(+)
chr19:17514755-17515355(+)
chr19:17515228-17515828(+)
chr19:17516147-17516747(+)
chr19:17516840-17517440(+)
chr19:17517497-17518097(+)
chr19:17518122-17518722(+)
chr19:17520702-17521302(+)
chr19:17523421-17524021(+)
chr19:17524130-17524730(+)
chr19:17525789-17526389(+)
chr19:17526548-17527148(+)
chr19:17528710-17529310(+)
chr19:17529732-17530332(+)
chr19:17530326-17530926(+)
chr19:17531134-17531734(+)
chr19:17532895-17533495(+)
chr19:17534112-17534712(+)
chr19:17534686-17535286(+)
chr19:17535210-17535810(+)
chr19:17535660-17536260(+)
chr19:17537105-17537705(+)
chr19:17538150-17538750(+)
chr19:17539370-17539970(+)
chr19:17540321-17540921(+)
chr19:17541990-17542590(+)
chr19:17542418-17543018(+)
chr19:17543770-17544370(+)
chr19:17545950-17546550(+)
chr19:17547111-17547711(+)
chr19:17547810-17548410(+)
chr19:17549830-17550430(+)
chr19:17551956-17552556(+)
chr19:17552381-17552981(+)
chr19:17554222-17554822(+)
chr19:17557983-17558583(+)
chr19:17558772-17559372(+)
chr19:17559276-17559876(+)
chr19:17559970-17560570(+)
chr19:17560510-17561110(+)
chr19:17561084-17561684(+)
chr19:17563208-17563808(+)
chr19:17564114-17564714(+)
chr19:17565386-17565986(+)
chr19:17565836-17566436(+)
chr19:17566408-17567008(+)
chr19:17568360-17568960(+)
chr19:17569613-17570213(+)
chr19:17570960-17571560(+)
chr19:17571395-17571995(+)
chr19:17576878-17577478(+)
chr19:17578182-17578782(+)
chr19:17579174-17579774(+)
chr19:17579702-17580302(+)
chr19:17580295-17580895(+)
chr19:17580849-17581449(+)
chr19:17581815-17582415(+)
chr19:17582497-17583097(+)
chr19:17582950-17583550(+)
chr19:17583801-17584401(+)
chr19:17584975-17585575(+)
chr19:17586317-17586917(+)
chr19:17587170-17587770(+)
chr19:17588610-17589210(+)
chr19:17590031-17590631(+)
chr19:17590990-17591590(+)
chr19:17591755-17592355(+)
chr19:17593583-17594183(+)
chr19:17595508-17596108(+)
chr19:17597263-17597863(+)
chr19:17597910-17598510(+)
chr19:17599625-17600225(+)
chr19:17600250-17600850(+)
chr19:17601122-17601722(+)
chr19:17602007-17602607(+)
chr19:17603415-17604015(+)
chr19:17606532-17607132(+)
chr19:17606959-17607559(+)
chr19:17608018-17608618(+)
chr19:17609110-17609710(+)
chr19:17609716-17610316(+)
chr19:17610420-17611020(+)
chr19:17611065-17611665(+)
chr19:17611747-17612347(+)
chr19:17613960-17614560(+)
chr19:17614721-17615321(+)
chr19:17616001-17616601(+)
chr19:17617465-17618065(+)
chr19:17618526-17619126(+)
chr19:17619278-17619878(+)
chr19:17621280-17621880(+)
chr19:17622053-17622653(+)
chr19:17622621-17623221(+)
chr19:17623273-17623873(+)
chr19:17624563-17625163(+)
chr19:17626318-17626918(+)
chr19:17626862-17627462(+)
chr19:17628614-17629214(+)
chr19:17629303-17629903(+)
chr19:17630587-17631187(+)
chr19:17631612-17632212(+)
chr19:17632915-17633515(+)
chr19:17633931-17634531(+)
chr19:17634490-17635090(+)
chr19:17635457-17636057(+)
chr19:17636050-17636650(+)
chr19:17636928-17637528(+)
chr19:17637748-17638348(+)
chr19:17638490-17639090(+)
chr19:17639180-17639780(+)
chr19:17639624-17640224(+)
chr19:17640334-17640934(+)
chr19:17641316-17641916(+)
chr19:17642871-17643471(+)
chr19:17643388-17643988(+)
chr19:17647686-17648286(+)
chr19:17648552-17649152(+)
chr19:17649462-17650062(+)
chr19:17649893-17650493(+)
chr19:17650331-17650931(+)
chr19:17650875-17651475(+)
chr19:17651716-17652316(+)
chr19:17652783-17653383(+)
chr19:17653383-17653983(+)
chr19:17653908-17654508(+)
chr19:17655258-17655858(+)
chr19:17656251-17656851(+)
chr19:17657274-17657874(+)
chr19:17658945-17659545(+)
chr19:17659854-17660454(+)
chr19:17663927-17664527(+)
chr19:17666058-17666658(+)
chr19:17666865-17667465(+)
chr19:17668190-17668790(+)
chr19:17670096-17670696(+)
chr19:17670905-17671505(+)
chr19:17671990-17672590(+)
chr19:17673565-17674165(+)
chr19:17675490-17676090(+)
chr19:17676294-17676894(+)
chr19:17679165-17679765(+)
chr19:17683063-17683663(+)
chr19:17683491-17684091(+)
chr19:17684150-17684750(+)
chr19:17684777-17685377(+)
chr19:17685235-17685835(+)
chr19:17686490-17687090(+)
chr19:17687059-17687659(+)
chr19:17687471-17688071(+)
chr19:17687949-17688549(+)
chr19:17688701-17689301(+)
chr19:17689968-17690568(+)
chr19:17690499-17691099(+)
chr19:17691157-17691757(+)
chr19:17691875-17692475(+)
chr19:17692275-17692875(+)
chr19:17693265-17693865(+)
chr19:17696091-17696691(+)
chr19:17700770-17701370(+)
chr19:17701818-17702418(+)
chr19:17702410-17703010(+)
chr19:17702900-17703500(+)
chr19:17706150-17706750(+)
chr19:17708835-17709435(+)
chr19:17709626-17710226(+)
chr19:17710480-17711080(+)
chr19:17712720-17713320(+)
chr19:17714028-17714628(+)
chr19:17715130-17715730(+)
chr19:17715930-17716530(+)
chr19:17716698-17717298(+)
chr19:17717485-17718085(+)
chr19:17718236-17718836(+)
chr19:17718890-17719490(+)
chr19:17720145-17720745(+)
chr19:17721094-17721694(+)
chr19:17722191-17722791(+)
chr19:17725275-17725875(+)
chr19:17727041-17727641(+)
chr19:17727618-17728218(+)
chr19:17728034-17728634(+)
chr19:17729649-17730249(+)
chr19:17731030-17731630(+)
chr19:17732177-17732777(+)
chr19:17732997-17733597(+)
chr19:17733931-17734531(+)
chr19:17735407-17736007(+)
chr19:17737222-17737822(+)
chr19:17738509-17739109(+)
chr19:17739810-17740410(+)
chr19:17741338-17741938(+)
chr19:17742810-17743410(+)
chr19:17746950-17747550(+)
chr19:17749977-17750577(+)
chr19:17751161-17751761(+)
chr19:17751790-17752390(+)
chr19:17753293-17753893(+)
chr19:17756180-17756780(+)
chr19:17757185-17757785(+)
chr19:17758342-17758942(+)
chr19:17758799-17759399(+)
chr19:17759950-17760550(+)
chr19:17760523-17761123(+)
chr19:17762253-17762853(+)
chr19:17763114-17763714(+)
chr19:17765170-17765770(+)
chr19:17765739-17766339(+)
chr19:17766752-17767352(+)
chr19:17767651-17768251(+)
chr19:17768641-17769241(+)
chr19:17769340-17769940(+)
chr19:17770758-17771358(+)
chr19:17773780-17774380(+)
chr19:17775150-17775750(+)
chr19:17775850-17776450(+)
chr19:17780121-17780721(+)
chr19:17782570-17783170(+)
chr19:17783038-17783638(+)
chr19:17785112-17785712(+)
chr19:17786434-17787034(+)
chr19:17786883-17787483(+)
chr19:17787682-17788282(+)
chr19:17788620-17789220(+)
chr19:17789136-17789736(+)
chr19:17790229-17790829(+)
chr19:17790822-17791422(+)
chr19:17791790-17792390(+)
chr19:17792243-17792843(+)
chr19:17793078-17793678(+)
chr19:17794920-17795520(+)
chr19:17795383-17795983(+)
chr19:17796436-17797036(+)
chr19:17796888-17797488(+)
chr19:17797317-17797917(+)
chr19:17797900-17798500(+)
chr19:17798330-17798930(+)
chr19:17798892-17799492(+)
chr19:17799517-17800117(+)
chr19:17800166-17800766(+)
chr19:17806360-17806960(+)
chr19:17807750-17808350(+)
chr19:17808640-17809240(+)
chr19:17809570-17810170(+)
chr19:17810561-17811161(+)
chr19:17811108-17811708(+)
chr19:17814515-17815115(+)
chr19:17817446-17818046(+)
chr19:17822150-17822750(+)
chr19:17822571-17823171(+)
chr19:17823190-17823790(+)
chr19:17826633-17827233(+)
chr19:17827210-17827810(+)
chr19:17828031-17828631(+)
chr19:17829264-17829864(+)
chr19:17829905-17830505(+)
chr19:17830556-17831156(+)
chr19:17831070-17831670(+)
chr19:17831642-17832242(+)
chr19:17832460-17833060(+)
chr19:17833562-17834162(+)
chr19:17834490-17835090(+)
chr19:17834950-17835550(+)
chr19:17836429-17837029(+)
chr19:17837090-17837690(+)
chr19:17837895-17838495(+)
chr19:17839770-17840370(+)
chr19:17840650-17841250(+)
chr19:17842570-17843170(+)
chr19:17843100-17843700(+)
chr19:17843786-17844386(+)
chr19:17844711-17845311(+)
chr19:17846236-17846836(+)
chr19:17848349-17848949(+)
chr19:17849229-17849829(+)
chr19:17849954-17850554(+)
chr19:17850430-17851030(+)
chr19:17852458-17853058(+)
chr19:17854080-17854680(+)
chr19:17854581-17855181(+)
chr19:17855010-17855610(+)
chr19:17855490-17856090(+)
chr19:17858118-17858718(+)
chr19:17858881-17859481(+)
chr19:17859366-17859966(+)
chr19:17859940-17860540(+)
chr19:17860574-17861174(+)
chr19:17861966-17862566(+)
chr19:17862635-17863235(+)
chr19:17863601-17864201(+)
chr19:17864175-17864775(+)
chr19:17864713-17865313(+)
chr19:17865479-17866079(+)
chr19:17866054-17866654(+)
chr19:17866638-17867238(+)
chr19:17867867-17868467(+)
chr19:17869089-17869689(+)
chr19:17871100-17871700(+)
chr19:17873162-17873762(+)
chr19:17875820-17876420(+)
chr19:17876307-17876907(+)
chr19:17876855-17877455(+)
chr19:17877297-17877897(+)
chr19:17877790-17878390(+)
chr19:17878273-17878873(+)
chr19:17881042-17881642(+)
chr19:17882857-17883457(+)
chr19:17885440-17886040(+)
chr19:17886029-17886629(+)
chr19:17886965-17887565(+)
chr19:17888944-17889544(+)
chr19:17889521-17890121(+)
chr19:17890136-17890736(+)
chr19:17892015-17892615(+)
chr19:17893530-17894130(+)
chr19:17895030-17895630(+)
chr19:17897085-17897685(+)
chr19:17898559-17899159(+)
chr19:17899742-17900342(+)
chr19:17900994-17901594(+)
chr19:17901918-17902518(+)
chr19:17902332-17902932(+)
chr19:17903317-17903917(+)
chr19:17905486-17906086(+)
chr19:17905988-17906588(+)
chr19:17906590-17907190(+)
chr19:17907249-17907849(+)
chr19:17908122-17908722(+)
chr19:17911030-17911630(+)
chr19:17912831-17913431(+)
chr19:17913988-17914588(+)
chr19:17914830-17915430(+)
chr19:17917670-17918270(+)
chr19:17918681-17919281(+)
chr19:17922354-17922954(+)
chr19:17923338-17923938(+)
chr19:17924558-17925158(+)
chr19:17926165-17926765(+)
chr19:17927254-17927854(+)
chr19:17928474-17929074(+)
chr19:17929270-17929870(+)
chr19:17931887-17932487(+)
chr19:17934348-17934948(+)
chr19:17935154-17935754(+)
chr19:17937310-17937910(+)
chr19:17938511-17939111(+)
chr19:17940749-17941349(+)
chr19:17941432-17942032(+)
chr19:17942284-17942884(+)
chr19:17943211-17943811(+)
chr19:17943793-17944393(+)
chr19:17945118-17945718(+)
chr19:17945608-17946208(+)
chr19:17946035-17946635(+)
chr19:17946549-17947149(+)
chr19:17947372-17947972(+)
chr19:17948830-17949430(+)
chr19:17949789-17950389(+)
chr19:17950791-17951391(+)
chr19:17951595-17952195(+)
chr19:17952145-17952745(+)
chr19:17952715-17953315(+)
chr19:17953438-17954038(+)
chr19:17954727-17955327(+)
chr19:17955438-17956038(+)
chr19:17956310-17956910(+)
chr19:17956884-17957484(+)
chr19:17958319-17958919(+)
chr19:17959553-17960153(+)
chr19:17961187-17961787(+)
chr19:17965810-17966410(+)
chr19:17966258-17966858(+)
chr19:17969711-17970311(+)
chr19:17970273-17970873(+)
chr19:17970803-17971403(+)
chr19:17971582-17972182(+)
chr19:17972396-17972996(+)
chr19:17972887-17973487(+)
chr19:17973500-17974100(+)
chr19:17973964-17974564(+)
chr19:17974467-17975067(+)
chr19:17974928-17975528(+)
chr19:17975406-17976006(+)
chr19:17976351-17976951(+)
chr19:17977003-17977603(+)
chr19:17977724-17978324(+)
chr19:17979310-17979910(+)
chr19:17979857-17980457(+)
chr19:17980934-17981534(+)
chr19:17981608-17982208(+)
chr19:17982510-17983110(+)
chr19:17983143-17983743(+)
chr19:17984726-17985326(+)
chr19:17985132-17985732(+)
chr19:17986516-17987116(+)
chr19:17988464-17989064(+)
chr19:17990178-17990778(+)
chr19:17991477-17992077(+)
chr19:17992424-17993024(+)
chr19:17994308-17994908(+)
chr19:17995195-17995795(+)
chr19:17996264-17996864(+)
chr19:17997260-17997860(+)
chr19:17998970-17999570(+)
chr19:18000312-18000912(+)
chr19:18001610-18002210(+)
chr19:18002328-18002928(+)
chr19:18003367-18003967(+)
chr19:18004480-18005080(+)
chr19:18005526-18006126(+)
chr19:18011730-18012330(+)
chr19:18013374-18013974(+)
chr19:18014770-18015370(+)
chr19:18015290-18015890(+)
chr19:18016323-18016923(+)
chr19:18019909-18020509(+)
chr19:18021510-18022110(+)
chr19:18024010-18024610(+)
chr19:18026642-18027242(+)
chr19:18027372-18027972(+)
chr19:18027910-18028510(+)
chr19:18029825-18030425(+)
chr19:18032840-18033440(+)
chr19:18033710-18034310(+)
chr19:18039770-18040370(+)
chr19:18040374-18040974(+)
chr19:18041000-18041600(+)
chr19:18042514-18043114(+)
chr19:18043349-18043949(+)
chr19:18044384-18044984(+)
chr19:18044870-18045470(+)
chr19:18045310-18045910(+)
chr19:18047067-18047667(+)
chr19:18048010-18048610(+)
chr19:18048906-18049506(+)
chr19:18049310-18049910(+)
chr19:18051650-18052250(+)
chr19:18052320-18052920(+)
chr19:18052815-18053415(+)
chr19:18053400-18054000(+)
chr19:18054018-18054618(+)
chr19:18054987-18055587(+)
chr19:18055790-18056390(+)
chr19:18056986-18057586(+)
chr19:18057957-18058557(+)
chr19:18058594-18059194(+)
chr19:18059236-18059836(+)
chr19:18059688-18060288(+)
chr19:18060257-18060857(+)
chr19:18060854-18061454(+)
chr19:18061350-18061950(+)
chr19:18062046-18062646(+)
chr19:18062748-18063348(+)
chr19:18063298-18063898(+)
chr19:18063956-18064556(+)
chr19:18064600-18065200(+)
chr19:18070802-18071402(+)
chr19:18072878-18073478(+)
chr19:18074998-18075598(+)
chr19:18076376-18076976(+)
chr19:18077490-18078090(+)
chr19:18077944-18078544(+)
chr19:18078369-18078969(+)
chr19:18078973-18079573(+)
chr19:18079470-18080070(+)
chr19:18080171-18080771(+)
chr19:18080681-18081281(+)
chr19:18081819-18082419(+)
chr19:18083280-18083880(+)
chr19:18084798-18085398(+)
chr19:18085549-18086149(+)
chr19:18090207-18090807(+)
chr19:18090840-18091440(+)
chr19:18092273-18092873(+)
chr19:18092930-18093530(+)
chr19:18094024-18094624(+)
chr19:18095636-18096236(+)
chr19:18096179-18096779(+)
chr19:18099415-18100015(+)
chr19:18101970-18102570(+)
chr19:18103450-18104050(+)
chr19:18103865-18104465(+)
chr19:18105530-18106130(+)
chr19:18107523-18108123(+)
chr19:18108030-18108630(+)
chr19:18108472-18109072(+)
chr19:18109065-18109665(+)
chr19:18109505-18110105(+)
chr19:18110236-18110836(+)
chr19:18110715-18111315(+)
chr19:18111609-18112209(+)
chr19:18112261-18112861(+)
chr19:18113155-18113755(+)
chr19:18113710-18114310(+)
chr19:18117313-18117913(+)
chr19:18117762-18118362(+)
chr19:18118622-18119222(+)
chr19:18119264-18119864(+)
chr19:18120048-18120648(+)
chr19:18124311-18124911(+)
chr19:18124922-18125522(+)
chr19:18125670-18126270(+)
chr19:18126370-18126970(+)
chr19:18127163-18127763(+)
chr19:18128053-18128653(+)
chr19:18130894-18131494(+)
chr19:18131330-18131930(+)
chr19:18132074-18132674(+)
chr19:18132832-18133432(+)
chr19:18134488-18135088(+)
chr19:18135270-18135870(+)
chr19:18136499-18137099(+)
chr19:18139120-18139720(+)
chr19:18140041-18140641(+)
chr19:18140505-18141105(+)
chr19:18141132-18141732(+)
chr19:18142020-18142620(+)
chr19:18142898-18143498(+)
chr19:18145802-18146402(+)
chr19:18148270-18148870(+)
chr19:18149710-18150310(+)
chr19:18150930-18151530(+)
chr19:18152130-18152730(+)
chr19:18154370-18154970(+)
chr19:18155663-18156263(+)
chr19:18156117-18156717(+)
chr19:18156753-18157353(+)
chr19:18160065-18160665(+)
chr19:18161645-18162245(+)
chr19:18162557-18163157(+)
chr19:18163840-18164440(+)
chr19:18164279-18164879(+)
chr19:18164802-18165402(+)
chr19:18166483-18167083(+)
chr19:18167310-18167910(+)
chr19:18168304-18168904(+)
chr19:18169021-18169621(+)
chr19:18170009-18170609(+)
chr19:18170528-18171128(+)
chr19:18171195-18171795(+)
chr19:18172804-18173404(+)
chr19:18173370-18173970(+)
chr19:18174110-18174710(+)
chr19:18174520-18175120(+)
chr19:18175465-18176065(+)
chr19:18175970-18176570(+)
chr19:18179890-18180490(+)
chr19:18180909-18181509(+)
chr19:18181850-18182450(+)
chr19:18182859-18183459(+)
chr19:18183878-18184478(+)
chr19:18184904-18185504(+)
chr19:18186560-18187160(+)
chr19:18188047-18188647(+)
chr19:18189090-18189690(+)
chr19:18191383-18191983(+)
chr19:18192791-18193391(+)
chr19:18193877-18194477(+)
chr19:18196496-18197096(+)
chr19:18197490-18198090(+)
chr19:18198258-18198858(+)
chr19:18199191-18199791(+)
chr19:18199775-18200375(+)
chr19:18200450-18201050(+)
chr19:18201245-18201845(+)
chr19:18201927-18202527(+)
chr19:18202410-18203010(+)
chr19:18203590-18204190(+)
chr19:18204157-18204757(+)
chr19:18205053-18205653(+)
chr19:18205975-18206575(+)
chr19:18206450-18207050(+)
chr19:18208215-18208815(+)
chr19:18208816-18209416(+)
chr19:18209646-18210246(+)
chr19:18210401-18211001(+)
chr19:18211398-18211998(+)
chr19:18211945-18212545(+)
chr19:18214150-18214750(+)
chr19:18215004-18215604(+)
chr19:18215535-18216135(+)
chr19:18216830-18217430(+)
chr19:18218196-18218796(+)
chr19:18218750-18219350(+)
chr19:18219577-18220177(+)
chr19:18220015-18220615(+)
chr19:18220547-18221147(+)
chr19:18221054-18221654(+)
chr19:18221567-18222167(+)
chr19:18223668-18224268(+)
chr19:18226402-18227002(+)
chr19:18228003-18228603(+)
chr19:18228507-18229107(+)
chr19:18229762-18230362(+)
chr19:18230417-18231017(+)
chr19:18232372-18232972(+)
chr19:18233087-18233687(+)
chr19:18233877-18234477(+)
chr19:18234435-18235035(+)
chr19:18236833-18237433(+)
chr19:18238759-18239359(+)
chr19:18239211-18239811(+)
chr19:18239689-18240289(+)
chr19:18241108-18241708(+)
chr19:18242610-18243210(+)
chr19:18245336-18245936(+)
chr19:18246317-18246917(+)
chr19:18246775-18247375(+)
chr19:18248029-18248629(+)
chr19:18251820-18252420(+)
chr19:18252490-18253090(+)
chr19:18254502-18255102(+)
chr19:18255372-18255972(+)
chr19:18255783-18256383(+)
chr19:18256341-18256941(+)
chr19:18257450-18258050(+)
chr19:18258135-18258735(+)
chr19:18259789-18260389(+)
chr19:18260890-18261490(+)
chr19:18261487-18262087(+)
chr19:18262037-18262637(+)
chr19:18262461-18263061(+)
chr19:18263102-18263702(+)
chr19:18263546-18264146(+)
chr19:18264139-18264739(+)
chr19:18264783-18265383(+)
chr19:18266346-18266946(+)
chr19:18267104-18267704(+)
chr19:18267815-18268415(+)
chr19:18268357-18268957(+)
chr19:18269175-18269775(+)
chr19:18269897-18270497(+)
chr19:18270708-18271308(+)
chr19:18271242-18271842(+)
chr19:18271949-18272549(+)
chr19:18272355-18272955(+)
chr19:18273804-18274404(+)
chr19:18276810-18277410(+)
chr19:18277867-18278467(+)
chr19:18278849-18279449(+)
chr19:18279538-18280138(+)
chr19:18280233-18280833(+)
chr19:18280751-18281351(+)
chr19:18281482-18282082(+)
chr19:18282346-18282946(+)
chr19:18283745-18284345(+)
chr19:18284210-18284810(+)
chr19:18284840-18285440(+)
chr19:18285612-18286212(+)
chr19:18286175-18286775(+)
chr19:18287220-18287820(+)
chr19:18287775-18288375(+)
chr19:18288555-18289155(+)
chr19:18289250-18289850(+)
chr19:18290660-18291260(+)
chr19:18291608-18292208(+)
chr19:18293550-18294150(+)
chr19:18294195-18294795(+)
chr19:18295250-18295850(+)
chr19:18296164-18296764(+)
chr19:18298420-18299020(+)
chr19:18298984-18299584(+)
chr19:18299750-18300350(+)
chr19:18300910-18301510(+)
chr19:18301600-18302200(+)
chr19:18302245-18302845(+)
chr19:18302741-18303341(+)
chr19:18303506-18304106(+)
chr19:18304322-18304922(+)
chr19:18305344-18305944(+)
chr19:18306788-18307388(+)
chr19:18307797-18308397(+)
chr19:18309120-18309720(+)
chr19:18311030-18311630(+)
chr19:18313090-18313690(+)
chr19:18313623-18314223(+)
chr19:18314186-18314786(+)
chr19:18314774-18315374(+)
chr19:18315274-18315874(+)
chr19:18315760-18316360(+)
chr19:18316229-18316829(+)
chr19:18316694-18317294(+)
chr19:18318877-18319477(+)
chr19:18319363-18319963(+)
chr19:18321070-18321670(+)
chr19:18321521-18322121(+)
chr19:18322229-18322829(+)
chr19:18324059-18324659(+)
chr19:18325545-18326145(+)
chr19:18327355-18327955(+)
chr19:18328967-18329567(+)
chr19:18329735-18330335(+)
chr19:18330603-18331203(+)
chr19:18331520-18332120(+)
chr19:18332736-18333336(+)
chr19:18334556-18335156(+)
chr19:18335146-18335746(+)
chr19:18335697-18336297(+)
chr19:18336542-18337142(+)
chr19:18337610-18338210(+)
chr19:18338124-18338724(+)
chr19:18338537-18339137(+)
chr19:18339050-18339650(+)
chr19:18340269-18340869(+)
chr19:18341412-18342012(+)
chr19:18341953-18342553(+)
chr19:18342472-18343072(+)
chr19:18343150-18343750(+)
chr19:18343758-18344358(+)
chr19:18344176-18344776(+)
chr19:18344909-18345509(+)
chr19:18350025-18350625(+)
chr19:18351485-18352085(+)
chr19:18354680-18355280(+)
chr19:18356060-18356660(+)
chr19:18358269-18358869(+)
chr19:18358845-18359445(+)
chr19:18360731-18361331(+)
chr19:18362484-18363084(+)
chr19:18364414-18365014(+)
chr19:18364880-18365480(+)
chr19:18365366-18365966(+)
chr19:18365892-18366492(+)
chr19:18367920-18368520(+)
chr19:18368339-18368939(+)
chr19:18368842-18369442(+)
chr19:18369485-18370085(+)
chr19:18370449-18371049(+)
chr19:18370991-18371591(+)
chr19:18371595-18372195(+)
chr19:18372304-18372904(+)
chr19:18372730-18373330(+)
chr19:18373614-18374214(+)
chr19:18374531-18375131(+)
chr19:18375158-18375758(+)
chr19:18375634-18376234(+)
chr19:18376298-18376898(+)
chr19:18377276-18377876(+)
chr19:18377917-18378517(+)
chr19:18378835-18379435(+)
chr19:18379880-18380480(+)
chr19:18380455-18381055(+)
chr19:18381037-18381637(+)
chr19:18382160-18382760(+)
chr19:18383039-18383639(+)
chr19:18383553-18384153(+)
chr19:18384409-18385009(+)
chr19:18385077-18385677(+)
chr19:18385551-18386151(+)
chr19:18386120-18386720(+)
chr19:18386763-18387363(+)
chr19:18387444-18388044(+)
chr19:18388125-18388725(+)
chr19:18388734-18389334(+)
chr19:18389369-18389969(+)
chr19:18390236-18390836(+)
chr19:18390995-18391595(+)
chr19:18391795-18392395(+)
chr19:18392294-18392894(+)
chr19:18392736-18393336(+)
chr19:18393435-18394035(+)
chr19:18395546-18396146(+)
chr19:18396628-18397228(+)
chr19:18397169-18397769(+)
chr19:18397898-18398498(+)
chr19:18398583-18399183(+)
chr19:18400648-18401248(+)
chr19:18401062-18401662(+)
chr19:18401873-18402473(+)
chr19:18402401-18403001(+)
chr19:18402869-18403469(+)
chr19:18403459-18404059(+)
chr19:18404029-18404629(+)
chr19:18404786-18405386(+)
chr19:18405263-18405863(+)
chr19:18407450-18408050(+)
chr19:18407978-18408578(+)
chr19:18409336-18409936(+)
chr19:18411725-18412325(+)
chr19:18412474-18413074(+)
chr19:18414116-18414716(+)
chr19:18414720-18415320(+)
chr19:18415315-18415915(+)
chr19:18415986-18416586(+)
chr19:18416466-18417066(+)
chr19:18416916-18417516(+)
chr19:18417518-18418118(+)
chr19:18418010-18418610(+)
chr19:18418840-18419440(+)
chr19:18419461-18420061(+)
chr19:18420692-18421292(+)
chr19:18421273-18421873(+)
chr19:18421818-18422418(+)
chr19:18422762-18423362(+)
chr19:18423810-18424410(+)
chr19:18424646-18425246(+)
chr19:18425112-18425712(+)
chr19:18426650-18427250(+)
chr19:18427120-18427720(+)
chr19:18428508-18429108(+)
chr19:18428948-18429548(+)
chr19:18430351-18430951(+)
chr19:18431594-18432194(+)
chr19:18432422-18433022(+)
chr19:18432999-18433599(+)
chr19:18433735-18434335(+)
chr19:18434389-18434989(+)
chr19:18435179-18435779(+)
chr19:18435943-18436543(+)
chr19:18437497-18438097(+)
chr19:18439165-18439765(+)
chr19:18441581-18442181(+)
chr19:18443035-18443635(+)
chr19:18443600-18444200(+)
chr19:18444397-18444997(+)
chr19:18445890-18446490(+)
chr19:18446886-18447486(+)
chr19:18447932-18448532(+)
chr19:18448511-18449111(+)
chr19:18449289-18449889(+)
chr19:18450415-18451015(+)
chr19:18451087-18451687(+)
chr19:18451842-18452442(+)
chr19:18452390-18452990(+)
chr19:18454505-18455105(+)
chr19:18455140-18455740(+)
chr19:18455890-18456490(+)
chr19:18456809-18457409(+)
chr19:18458695-18459295(+)
chr19:18460231-18460831(+)
chr19:18466590-18467190(+)
chr19:18467251-18467851(+)
chr19:18468145-18468745(+)
chr19:18468555-18469155(+)
chr19:18472420-18473020(+)
chr19:18473592-18474192(+)
chr19:18474378-18474978(+)
chr19:18475572-18476172(+)
chr19:18476313-18476913(+)
chr19:18476818-18477418(+)
chr19:18478230-18478830(+)
chr19:18479208-18479808(+)
chr19:18480062-18480662(+)
chr19:18480613-18481213(+)
chr19:18481590-18482190(+)
chr19:18481998-18482598(+)
chr19:18483456-18484056(+)
chr19:18484497-18485097(+)
chr19:18485046-18485646(+)
chr19:18485449-18486049(+)
chr19:18486044-18486644(+)
chr19:18487652-18488252(+)
chr19:18488392-18488992(+)
chr19:18488975-18489575(+)
chr19:18489468-18490068(+)
chr19:18490271-18490871(+)
chr19:18490984-18491584(+)
chr19:18491530-18492130(+)
chr19:18492597-18493197(+)
chr19:18493694-18494294(+)
chr19:18494320-18494920(+)
chr19:18495553-18496153(+)
chr19:18496619-18497219(+)
chr19:18497400-18498000(+)
chr19:18498118-18498718(+)
chr19:18499112-18499712(+)
chr19:18500212-18500812(+)
chr19:18500788-18501388(+)
chr19:18501301-18501901(+)
chr19:18502233-18502833(+)
chr19:18502685-18503285(+)
chr19:18503113-18503713(+)
chr19:18504506-18505106(+)
chr19:18506690-18507290(+)
chr19:18507234-18507834(+)
chr19:18507782-18508382(+)
chr19:18508192-18508792(+)
chr19:18509731-18510331(+)
chr19:18511067-18511667(+)
chr19:18511630-18512230(+)
chr19:18512432-18513032(+)
chr19:18513174-18513774(+)
chr19:18513576-18514176(+)
chr19:18514450-18515050(+)
chr19:18516230-18516830(+)
chr19:18518771-18519371(+)
chr19:18520430-18521030(+)
chr19:18521255-18521855(+)
chr19:18521690-18522290(+)
chr19:18522285-18522885(+)
chr19:18523472-18524072(+)
chr19:18524170-18524770(+)
chr19:18525141-18525741(+)
chr19:18526036-18526636(+)
chr19:18526463-18527063(+)
chr19:18527063-18527663(+)
chr19:18527557-18528157(+)
chr19:18528179-18528779(+)
chr19:18528619-18529219(+)
chr19:18529381-18529981(+)
chr19:18529888-18530488(+)
chr19:18530757-18531357(+)
chr19:18531585-18532185(+)
chr19:18532123-18532723(+)
chr19:18532786-18533386(+)
chr19:18533352-18533952(+)
chr19:18534210-18534810(+)
chr19:18534846-18535446(+)
chr19:18535454-18536054(+)
chr19:18536288-18536888(+)
chr19:18536773-18537373(+)
chr19:18537532-18538132(+)
chr19:18538362-18538962(+)
chr19:18539040-18539640(+)
chr19:18539684-18540284(+)
chr19:18540374-18540974(+)
chr19:18540795-18541395(+)
chr19:18541725-18542325(+)
chr19:18542390-18542990(+)
chr19:18543229-18543829(+)
chr19:18543848-18544448(+)
chr19:18544595-18545195(+)
chr19:18545179-18545779(+)
chr19:18545845-18546445(+)
chr19:18546497-18547097(+)
chr19:18547100-18547700(+)
chr19:18547744-18548344(+)
chr19:18548258-18548858(+)
chr19:18548751-18549351(+)
chr19:18549321-18549921(+)
chr19:18549809-18550409(+)
chr19:18550339-18550939(+)
chr19:18551113-18551713(+)
chr19:18551827-18552427(+)
chr19:18552478-18553078(+)
chr19:18553973-18554573(+)
chr19:18554669-18555269(+)
chr19:18555402-18556002(+)
chr19:18556019-18556619(+)
chr19:18557033-18557633(+)
chr19:18557704-18558304(+)
chr19:18560230-18560830(+)
chr19:18561633-18562233(+)
chr19:18562415-18563015(+)
chr19:18562940-18563540(+)
chr19:18563370-18563970(+)
chr19:18564068-18564668(+)
chr19:18566874-18567474(+)
chr19:18567676-18568276(+)
chr19:18568209-18568809(+)
chr19:18568622-18569222(+)
chr19:18569838-18570438(+)
chr19:18570515-18571115(+)
chr19:18571052-18571652(+)
chr19:18571590-18572190(+)
chr19:18572534-18573134(+)
chr19:18573759-18574359(+)
chr19:18574631-18575231(+)
chr19:18575321-18575921(+)
chr19:18575870-18576470(+)
chr19:18576989-18577589(+)
chr19:18577675-18578275(+)
chr19:18578117-18578717(+)
chr19:18578596-18579196(+)
chr19:18579272-18579872(+)
chr19:18579874-18580474(+)
chr19:18580291-18580891(+)
chr19:18580935-18581535(+)
chr19:18581463-18582063(+)
chr19:18583117-18583717(+)
chr19:18583670-18584270(+)
chr19:18584076-18584676(+)
chr19:18585730-18586330(+)
chr19:18586614-18587214(+)
chr19:18587192-18587792(+)
chr19:18587781-18588381(+)
chr19:18588670-18589270(+)
chr19:18589159-18589759(+)
chr19:18589587-18590187(+)
chr19:18590763-18591363(+)
chr19:18592205-18592805(+)
chr19:18593829-18594429(+)
chr19:18594253-18594853(+)
chr19:18595237-18595837(+)
chr19:18595714-18596314(+)
chr19:18597096-18597696(+)
chr19:18598370-18598970(+)
chr19:18598934-18599534(+)
chr19:18599567-18600167(+)
chr19:18600125-18600725(+)
chr19:18600653-18601253(+)
chr19:18601421-18602021(+)
chr19:18602802-18603402(+)
chr19:18603311-18603911(+)
chr19:18604075-18604675(+)
chr19:18604861-18605461(+)
chr19:18605557-18606157(+)
chr19:18606166-18606766(+)
chr19:18606966-18607566(+)
chr19:18607570-18608170(+)
chr19:18608825-18609425(+)
chr19:18609685-18610285(+)
chr19:18610280-18610880(+)
chr19:18611028-18611628(+)
chr19:18611458-18612058(+)
chr19:18612614-18613214(+)
chr19:18613447-18614047(+)
chr19:18614030-18614630(+)
chr19:18614563-18615163(+)
chr19:18615072-18615672(+)
chr19:18615492-18616092(+)
chr19:18615981-18616581(+)
chr19:18616756-18617356(+)
chr19:18617165-18617765(+)
chr19:18617840-18618440(+)
chr19:18618507-18619107(+)
chr19:18620248-18620848(+)
chr19:18620970-18621570(+)
chr19:18623270-18623870(+)
chr19:18623770-18624370(+)
chr19:18624577-18625177(+)
chr19:18625154-18625754(+)
chr19:18625640-18626240(+)
chr19:18626570-18627170(+)
chr19:18628450-18629050(+)
chr19:18629354-18629954(+)
chr19:18629940-18630540(+)
chr19:18630944-18631544(+)
chr19:18631597-18632197(+)
chr19:18632044-18632644(+)
chr19:18632896-18633496(+)
chr19:18633509-18634109(+)
chr19:18634555-18635155(+)
chr19:18635010-18635610(+)
chr19:18635510-18636110(+)
chr19:18636911-18637511(+)
chr19:18637655-18638255(+)
chr19:18640528-18641128(+)
chr19:18642499-18643099(+)
chr19:18642909-18643509(+)
chr19:18643778-18644378(+)
chr19:18644990-18645590(+)
chr19:18645950-18646550(+)
chr19:18646550-18647150(+)
chr19:18648274-18648874(+)
chr19:18649053-18649653(+)
chr19:18650009-18650609(+)
chr19:18652098-18652698(+)
chr19:18652939-18653539(+)
chr19:18653531-18654131(+)
chr19:18654146-18654746(+)
chr19:18654615-18655215(+)
chr19:18655115-18655715(+)
chr19:18659205-18659805(+)
chr19:18662309-18662909(+)
chr19:18662770-18663370(+)
chr19:18664290-18664890(+)
chr19:18667671-18668271(+)
chr19:18668276-18668876(+)
chr19:18668879-18669479(+)
chr19:18669364-18669964(+)
chr19:18670050-18670650(+)
chr19:18672150-18672750(+)
chr19:18672760-18673360(+)
chr19:18673410-18674010(+)
chr19:18675431-18676031(+)
chr19:18677607-18678207(+)
chr19:18679067-18679667(+)
chr19:18681323-18681923(+)
chr19:18682236-18682836(+)
chr19:18682771-18683371(+)
chr19:18683487-18684087(+)
chr19:18685558-18686158(+)
chr19:18687090-18687690(+)
chr19:18687767-18688367(+)
chr19:18688355-18688955(+)
chr19:18688870-18689470(+)
chr19:18689490-18690090(+)
chr19:18690890-18691490(+)
chr19:18695051-18695651(+)
chr19:18696260-18696860(+)
chr19:18697028-18697628(+)
chr19:18698607-18699207(+)
chr19:18699439-18700039(+)
chr19:18700079-18700679(+)
chr19:18700518-18701118(+)
chr19:18701190-18701790(+)
chr19:18701670-18702270(+)
chr19:18702652-18703252(+)
chr19:18703448-18704048(+)
chr19:18704355-18704955(+)
chr19:18704984-18705584(+)
chr19:18705648-18706248(+)
chr19:18706112-18706712(+)
chr19:18707386-18707986(+)
chr19:18708661-18709261(+)
chr19:18710163-18710763(+)
chr19:18710652-18711252(+)
chr19:18711710-18712310(+)
chr19:18712568-18713168(+)
chr19:18714103-18714703(+)
chr19:18714701-18715301(+)
chr19:18715156-18715756(+)
chr19:18715871-18716471(+)
chr19:18716534-18717134(+)
chr19:18717103-18717703(+)
chr19:18717538-18718138(+)
chr19:18718045-18718645(+)
chr19:18718719-18719319(+)
chr19:18719174-18719774(+)
chr19:18719588-18720188(+)
chr19:18720267-18720867(+)
chr19:18721146-18721746(+)
chr19:18721786-18722386(+)
chr19:18722270-18722870(+)
chr19:18722919-18723519(+)
chr19:18723415-18724015(+)
chr19:18724018-18724618(+)
chr19:18724443-18725043(+)
chr19:18725389-18725989(+)
chr19:18727763-18728363(+)
chr19:18728921-18729521(+)
chr19:18731104-18731704(+)
chr19:18731630-18732230(+)
chr19:18732177-18732777(+)
chr19:18733053-18733653(+)
chr19:18733475-18734075(+)
chr19:18737613-18738213(+)
chr19:18738340-18738940(+)
chr19:18739882-18740482(+)
chr19:18740309-18740909(+)
chr19:18740839-18741439(+)
chr19:18744040-18744640(+)
chr19:18745679-18746279(+)
chr19:18746435-18747035(+)
chr19:18746838-18747438(+)
chr19:18747290-18747890(+)
chr19:18747904-18748504(+)
chr19:18748612-18749212(+)
chr19:18750488-18751088(+)
chr19:18755046-18755646(+)
chr19:18755850-18756450(+)
chr19:18757686-18758286(+)
chr19:18758540-18759140(+)
chr19:18759189-18759789(+)
chr19:18759644-18760244(+)
chr19:18760212-18760812(+)
chr19:18760622-18761222(+)
chr19:18761242-18761842(+)
chr19:18762022-18762622(+)
chr19:18762469-18763069(+)
chr19:18763182-18763782(+)
chr19:18764140-18764740(+)
chr19:18765510-18766110(+)
chr19:18767029-18767629(+)
chr19:18768046-18768646(+)
chr19:18768452-18769052(+)
chr19:18768875-18769475(+)
chr19:18769330-18769930(+)
chr19:18769971-18770571(+)
chr19:18770595-18771195(+)
chr19:18771052-18771652(+)
chr19:18771822-18772422(+)
chr19:18772439-18773039(+)
chr19:18773884-18774484(+)
chr19:18774719-18775319(+)
chr19:18776486-18777086(+)
chr19:18777104-18777704(+)
chr19:18779251-18779851(+)
chr19:18780166-18780766(+)
chr19:18780580-18781180(+)
chr19:18781019-18781619(+)
chr19:18781905-18782505(+)
chr19:18782683-18783283(+)
chr19:18783386-18783986(+)
chr19:18784950-18785550(+)
chr19:18785354-18785954(+)
chr19:18786453-18787053(+)
chr19:18787295-18787895(+)
chr19:18787893-18788493(+)
chr19:18788689-18789289(+)
chr19:18790010-18790610(+)
chr19:18790590-18791190(+)
chr19:18791877-18792477(+)
chr19:18793633-18794233(+)
chr19:18794092-18794692(+)
chr19:18794517-18795117(+)
chr19:18795165-18795765(+)
chr19:18795770-18796370(+)
chr19:18796370-18796970(+)
chr19:18798804-18799404(+)
chr19:18800890-18801490(+)
chr19:18804610-18805210(+)
chr19:18805378-18805978(+)
chr19:18806630-18807230(+)
chr19:18807287-18807887(+)
chr19:18807690-18808290(+)
chr19:18808303-18808903(+)
chr19:18809567-18810167(+)
chr19:18810070-18810670(+)
chr19:18810591-18811191(+)
chr19:18811173-18811773(+)
chr19:18811618-18812218(+)
chr19:18812372-18812972(+)
chr19:18812850-18813450(+)
chr19:18814890-18815490(+)
chr19:18815675-18816275(+)
chr19:18817610-18818210(+)
chr19:18819170-18819770(+)
chr19:18819602-18820202(+)
chr19:18820013-18820613(+)
chr19:18820774-18821374(+)
chr19:18822017-18822617(+)
chr19:18823697-18824297(+)
chr19:18824239-18824839(+)
chr19:18825444-18826044(+)
chr19:18826382-18826982(+)
chr19:18828235-18828835(+)
chr19:18828737-18829337(+)
chr19:18830219-18830819(+)
chr19:18831521-18832121(+)
chr19:18832630-18833230(+)
chr19:18833283-18833883(+)
chr19:18834570-18835170(+)
chr19:18835260-18835860(+)
chr19:18835668-18836268(+)
chr19:18836127-18836727(+)
chr19:18836758-18837358(+)
chr19:18838714-18839314(+)
chr19:18840754-18841354(+)
chr19:18841614-18842214(+)
chr19:18842321-18842921(+)
chr19:18843165-18843765(+)
chr19:18843964-18844564(+)
chr19:18844652-18845252(+)
chr19:18845451-18846051(+)
chr19:18846063-18846663(+)
chr19:18846549-18847149(+)
chr19:18847377-18847977(+)
chr19:18848157-18848757(+)
chr19:18848688-18849288(+)
chr19:18849929-18850529(+)
chr19:18851097-18851697(+)
chr19:18851901-18852501(+)
chr19:18852415-18853015(+)
chr19:18853150-18853750(+)
chr19:18853909-18854509(+)
chr19:18854347-18854947(+)
chr19:18854756-18855356(+)
chr19:18855391-18855991(+)
chr19:18855803-18856403(+)
chr19:18856650-18857250(+)
chr19:18857306-18857906(+)
chr19:18859742-18860342(+)
chr19:18860382-18860982(+)
chr19:18860935-18861535(+)
chr19:18862294-18862894(+)
chr19:18867637-18868237(+)
chr19:18869216-18869816(+)
chr19:18869964-18870564(+)
chr19:18870600-18871200(+)
chr19:18871695-18872295(+)
chr19:18872300-18872900(+)
chr19:18873143-18873743(+)
chr19:18874054-18874654(+)
chr19:18874715-18875315(+)
chr19:18875243-18875843(+)
chr19:18875890-18876490(+)
chr19:18878480-18879080(+)
chr19:18879064-18879664(+)
chr19:18879819-18880419(+)
chr19:18880863-18881463(+)
chr19:18881643-18882243(+)
chr19:18882271-18882871(+)
chr19:18882848-18883448(+)
chr19:18883574-18884174(+)
chr19:18884415-18885015(+)
chr19:18884835-18885435(+)
chr19:18885550-18886150(+)
chr19:18886479-18887079(+)
chr19:18886926-18887526(+)
chr19:18887438-18888038(+)
chr19:18888199-18888799(+)
chr19:18888840-18889440(+)
chr19:18889399-18889999(+)
chr19:18891392-18891992(+)
chr19:18891989-18892589(+)
chr19:18892811-18893411(+)
chr19:18894575-18895175(+)
chr19:18895860-18896460(+)
chr19:18896645-18897245(+)
chr19:18897096-18897696(+)
chr19:18898197-18898797(+)
chr19:18898926-18899526(+)
chr19:18899444-18900044(+)
chr19:18900115-18900715(+)
chr19:18900700-18901300(+)
chr19:18901527-18902127(+)
chr19:18902104-18902704(+)
chr19:18902970-18903570(+)
chr19:18904149-18904749(+)
chr19:18904870-18905470(+)
chr19:18906241-18906841(+)
chr19:18906874-18907474(+)
chr19:18907956-18908556(+)
chr19:18908520-18909120(+)
chr19:18909253-18909853(+)
chr19:18911488-18912088(+)
chr19:18912575-18913175(+)
chr19:18913081-18913681(+)
chr19:18913661-18914261(+)
chr19:18915122-18915722(+)
chr19:18916922-18917522(+)
chr19:18918634-18919234(+)
chr19:18920142-18920742(+)
chr19:18924760-18925360(+)
chr19:18926380-18926980(+)
chr19:18927330-18927930(+)
chr19:18929620-18930220(+)
chr19:18931790-18932390(+)
chr19:18934570-18935170(+)
chr19:18939490-18940090(+)
chr19:18941355-18941955(+)
chr19:18942448-18943048(+)
chr19:18943315-18943915(+)
chr19:18943722-18944322(+)
chr19:18944241-18944841(+)
chr19:18944897-18945497(+)
chr19:18946656-18947256(+)
chr19:18948335-18948935(+)
chr19:18949462-18950062(+)
chr19:18950250-18950850(+)
chr19:18951294-18951894(+)
chr19:18952067-18952667(+)
chr19:18952917-18953517(+)
chr19:18953872-18954472(+)
chr19:18954640-18955240(+)
chr19:18955708-18956308(+)
chr19:18956262-18956862(+)
chr19:18956786-18957386(+)
chr19:18957916-18958516(+)
chr19:18958657-18959257(+)
chr19:18959531-18960131(+)
chr19:18960058-18960658(+)
chr19:18960577-18961177(+)
chr19:18961284-18961884(+)
chr19:18962791-18963391(+)
chr19:18963316-18963916(+)
chr19:18964059-18964659(+)
chr19:18964678-18965278(+)
chr19:18965355-18965955(+)
chr19:18967098-18967698(+)
chr19:18968684-18969284(+)
chr19:18969928-18970528(+)
chr19:18970526-18971126(+)
chr19:18971938-18972538(+)
chr19:18973274-18973874(+)
chr19:18973863-18974463(+)
chr19:18974631-18975231(+)
chr19:18976520-18977120(+)
chr19:18977200-18977800(+)
chr19:18978002-18978602(+)
chr19:18978653-18979253(+)
chr19:18979178-18979778(+)
chr19:18979714-18980314(+)
chr19:18980441-18981041(+)
chr19:18981109-18981709(+)
chr19:18982221-18982821(+)
chr19:18982717-18983317(+)
chr19:18984608-18985208(+)
chr19:18985150-18985750(+)
chr19:18986490-18987090(+)
chr19:18987810-18988410(+)
chr19:18988730-18989330(+)
chr19:18989754-18990354(+)
chr19:18990500-18991100(+)
chr19:18991076-18991676(+)
chr19:18994466-18995066(+)
chr19:18996477-18997077(+)
chr19:18997403-18998003(+)
chr19:18999838-19000438(+)
chr19:19000549-19001149(+)
chr19:19001840-19002440(+)
chr19:19003283-19003883(+)
chr19:19004344-19004944(+)
chr19:19004884-19005484(+)
chr19:19005627-19006227(+)
chr19:19006041-19006641(+)
chr19:19006568-19007168(+)
chr19:19007205-19007805(+)
chr19:19007918-19008518(+)
chr19:19008823-19009423(+)
chr19:19009282-19009882(+)
chr19:19010152-19010752(+)
chr19:19011725-19012325(+)
chr19:19013929-19014529(+)
chr19:19015031-19015631(+)
chr19:19015726-19016326(+)
chr19:19016292-19016892(+)
chr19:19017435-19018035(+)
chr19:19018570-19019170(+)
chr19:19019847-19020447(+)
chr19:19020509-19021109(+)
chr19:19021589-19022189(+)
chr19:19023390-19023990(+)
chr19:19023985-19024585(+)
chr19:19026342-19026942(+)
chr19:19027590-19028190(+)
chr19:19029120-19029720(+)
chr19:19029620-19030220(+)
chr19:19030044-19030644(+)
chr19:19030621-19031221(+)
chr19:19031050-19031650(+)
chr19:19032011-19032611(+)
chr19:19032907-19033507(+)
chr19:19034804-19035404(+)
chr19:19035335-19035935(+)
chr19:19036237-19036837(+)
chr19:19036865-19037465(+)
chr19:19037890-19038490(+)
chr19:19038310-19038910(+)
chr19:19039047-19039647(+)
chr19:19040010-19040610(+)
chr19:19041150-19041750(+)
chr19:19042259-19042859(+)
chr19:19042973-19043573(+)
chr19:19043973-19044573(+)
chr19:19045490-19046090(+)
chr19:19048394-19048994(+)
chr19:19049110-19049710(+)
chr19:19050670-19051270(+)
chr19:19051219-19051819(+)
chr19:19051857-19052457(+)
chr19:19052620-19053220(+)
chr19:19054100-19054700(+)
chr19:19057095-19057695(+)
chr19:19057629-19058229(+)
chr19:19059281-19059881(+)
chr19:19059836-19060436(+)
chr19:19062322-19062922(+)
chr19:19063282-19063882(+)
chr19:19063879-19064479(+)
chr19:19066673-19067273(+)
chr19:19067945-19068545(+)
chr19:19071090-19071690(+)
chr19:19072418-19073018(+)
chr19:19072970-19073570(+)
chr19:19076570-19077170(+)
chr19:19077006-19077606(+)
chr19:19077957-19078557(+)
chr19:19078488-19079088(+)
chr19:19079033-19079633(+)
chr19:19079730-19080330(+)
chr19:19080177-19080777(+)
chr19:19080676-19081276(+)
chr19:19081183-19081783(+)
chr19:19082884-19083484(+)
chr19:19083302-19083902(+)
chr19:19085730-19086330(+)
chr19:19086676-19087276(+)
chr19:19087250-19087850(+)
chr19:19087723-19088323(+)
chr19:19088231-19088831(+)
chr19:19088835-19089435(+)
chr19:19089414-19090014(+)
chr19:19090398-19090998(+)
chr19:19093245-19093845(+)
chr19:19094675-19095275(+)
chr19:19095953-19096553(+)
chr19:19096465-19097065(+)
chr19:19097422-19098022(+)
chr19:19098485-19099085(+)
chr19:19100037-19100637(+)
chr19:19100766-19101366(+)
chr19:19101621-19102221(+)
chr19:19102275-19102875(+)
chr19:19103829-19104429(+)
chr19:19104675-19105275(+)
chr19:19105749-19106349(+)
chr19:19106486-19107086(+)
chr19:19107694-19108294(+)
chr19:19109727-19110327(+)
chr19:19110486-19111086(+)
chr19:19110947-19111547(+)
chr19:19114769-19115369(+)
chr19:19116905-19117505(+)
chr19:19117626-19118226(+)
chr19:19118110-19118710(+)
chr19:19119333-19119933(+)
chr19:19120230-19120830(+)
chr19:19122655-19123255(+)
chr19:19124310-19124910(+)
chr19:19125855-19126455(+)
chr19:19126954-19127554(+)
chr19:19127790-19128390(+)
chr19:19131110-19131710(+)
chr19:19131850-19132450(+)
chr19:19133160-19133760(+)
chr19:19133864-19134464(+)
chr19:19135136-19135736(+)
chr19:19135735-19136335(+)
chr19:19136477-19137077(+)
chr19:19137205-19137805(+)
chr19:19137963-19138563(+)
chr19:19140535-19141135(+)
chr19:19140973-19141573(+)
chr19:19142594-19143194(+)
chr19:19143068-19143668(+)
chr19:19143537-19144137(+)
chr19:19144194-19144794(+)
chr19:19144950-19145550(+)
chr19:19146135-19146735(+)
chr19:19147759-19148359(+)
chr19:19150653-19151253(+)
chr19:19151126-19151726(+)
chr19:19153050-19153650(+)
chr19:19153761-19154361(+)
chr19:19155250-19155850(+)
chr19:19156620-19157220(+)
chr19:19157990-19158590(+)
chr19:19159065-19159665(+)
chr19:19160110-19160710(+)
chr19:19161580-19162180(+)
chr19:19162285-19162885(+)
chr19:19162902-19163502(+)
chr19:19164498-19165098(+)
chr19:19165596-19166196(+)
chr19:19166367-19166967(+)
chr19:19167283-19167883(+)
chr19:19167800-19168400(+)
chr19:19168339-19168939(+)
chr19:19168935-19169535(+)
chr19:19169973-19170573(+)
chr19:19170775-19171375(+)
chr19:19171573-19172173(+)
chr19:19172205-19172805(+)
chr19:19173115-19173715(+)
chr19:19173652-19174252(+)
chr19:19174288-19174888(+)
chr19:19174805-19175405(+)
chr19:19175577-19176177(+)
chr19:19176027-19176627(+)
chr19:19176823-19177423(+)
chr19:19177634-19178234(+)
chr19:19178279-19178879(+)
chr19:19178835-19179435(+)
chr19:19179823-19180423(+)
chr19:19183570-19184170(+)
chr19:19184956-19185556(+)
chr19:19187939-19188539(+)
chr19:19189470-19190070(+)
chr19:19190125-19190725(+)
chr19:19191970-19192570(+)
chr19:19192559-19193159(+)
chr19:19192975-19193575(+)
chr19:19194256-19194856(+)
chr19:19194970-19195570(+)
chr19:19195730-19196330(+)
chr19:19196394-19196994(+)
chr19:19198401-19199001(+)
chr19:19199680-19200280(+)
chr19:19200570-19201170(+)
chr19:19201498-19202098(+)
chr19:19203066-19203666(+)
chr19:19203610-19204210(+)
chr19:19204692-19205292(+)
chr19:19205148-19205748(+)
chr19:19205730-19206330(+)
chr19:19206554-19207154(+)
chr19:19207745-19208345(+)
chr19:19208752-19209352(+)
chr19:19209420-19210020(+)
chr19:19210033-19210633(+)
chr19:19210833-19211433(+)
chr19:19211548-19212148(+)
chr19:19212222-19212822(+)
chr19:19212955-19213555(+)
chr19:19213975-19214575(+)
chr19:19214802-19215402(+)
chr19:19215559-19216159(+)
chr19:19216225-19216825(+)
chr19:19216667-19217267(+)
chr19:19218344-19218944(+)
chr19:19220257-19220857(+)
chr19:19221090-19221690(+)
chr19:19221629-19222229(+)
chr19:19222642-19223242(+)
chr19:19223153-19223753(+)
chr19:19223744-19224344(+)
chr19:19224230-19224830(+)
chr19:19224983-19225583(+)
chr19:19226673-19227273(+)
chr19:19227950-19228550(+)
chr19:19229421-19230021(+)
chr19:19230010-19230610(+)
chr19:19230570-19231170(+)
chr19:19231033-19231633(+)
chr19:19231679-19232279(+)
chr19:19233565-19234165(+)
chr19:19236550-19237150(+)
chr19:19237795-19238395(+)
chr19:19242670-19243270(+)
chr19:19243159-19243759(+)
chr19:19243589-19244189(+)
chr19:19245424-19246024(+)
chr19:19245975-19246575(+)
chr19:19247695-19248295(+)
chr19:19248357-19248957(+)
chr19:19249013-19249613(+)
chr19:19249788-19250388(+)
chr19:19250323-19250923(+)
chr19:19251154-19251754(+)
chr19:19253065-19253665(+)
chr19:19253908-19254508(+)
chr19:19254624-19255224(+)
chr19:19255920-19256520(+)
chr19:19256710-19257310(+)
chr19:19257335-19257935(+)
chr19:19257820-19258420(+)
chr19:19258483-19259083(+)
chr19:19259750-19260350(+)
chr19:19260186-19260786(+)
chr19:19261976-19262576(+)
chr19:19263597-19264197(+)
chr19:19265484-19266084(+)
chr19:19266202-19266802(+)
chr19:19266891-19267491(+)
chr19:19267785-19268385(+)
chr19:19268587-19269187(+)
chr19:19269370-19269970(+)
chr19:19270020-19270620(+)
chr19:19271164-19271764(+)
chr19:19272079-19272679(+)
chr19:19272590-19273190(+)
chr19:19273055-19273655(+)
chr19:19273730-19274330(+)
chr19:19274245-19274845(+)
chr19:19274879-19275479(+)
chr19:19275447-19276047(+)
chr19:19276040-19276640(+)
chr19:19276616-19277216(+)
chr19:19277260-19277860(+)
chr19:19278331-19278931(+)
chr19:19278910-19279510(+)
chr19:19279318-19279918(+)
chr19:19279800-19280400(+)
chr19:19280384-19280984(+)
chr19:19280861-19281461(+)
chr19:19281397-19281997(+)
chr19:19281986-19282586(+)
chr19:19282748-19283348(+)
chr19:19283295-19283895(+)
chr19:19284103-19284703(+)
chr19:19284751-19285351(+)
chr19:19285708-19286308(+)
chr19:19286902-19287502(+)
chr19:19287650-19288250(+)
chr19:19288879-19289479(+)
chr19:19289733-19290333(+)
chr19:19290258-19290858(+)
chr19:19291059-19291659(+)
chr19:19292848-19293448(+)
chr19:19296682-19297282(+)
chr19:19297513-19298113(+)
chr19:19299830-19300430(+)
chr19:19302155-19302755(+)
chr19:19302708-19303308(+)
chr19:19303213-19303813(+)
chr19:19303704-19304304(+)
chr19:19304350-19304950(+)
chr19:19305275-19305875(+)
chr19:19305750-19306350(+)
chr19:19307710-19308310(+)
chr19:19308157-19308757(+)
chr19:19308745-19309345(+)
chr19:19310083-19310683(+)
chr19:19312250-19312850(+)
chr19:19312886-19313486(+)
chr19:19313540-19314140(+)
chr19:19313954-19314554(+)
chr19:19314912-19315512(+)
chr19:19315963-19316563(+)
chr19:19316752-19317352(+)
chr19:19318361-19318961(+)
chr19:19318807-19319407(+)
chr19:19319640-19320240(+)
chr19:19320081-19320681(+)
chr19:19322483-19323083(+)
chr19:19323411-19324011(+)
chr19:19324178-19324778(+)
chr19:19324766-19325366(+)
chr19:19325637-19326237(+)
chr19:19327822-19328422(+)
chr19:19329770-19330370(+)
chr19:19330870-19331470(+)
chr19:19331836-19332436(+)
chr19:19332520-19333120(+)
chr19:19334805-19335405(+)
chr19:19335780-19336380(+)
chr19:19337566-19338166(+)
chr19:19338068-19338668(+)
chr19:19339160-19339760(+)
chr19:19340055-19340655(+)
chr19:19341200-19341800(+)
chr19:19341676-19342276(+)
chr19:19343008-19343608(+)
chr19:19345310-19345910(+)
chr19:19348755-19349355(+)
chr19:19349330-19349930(+)
chr19:19349814-19350414(+)
chr19:19350690-19351290(+)
chr19:19352010-19352610(+)
chr19:19360874-19361474(+)
chr19:19367141-19367741(+)
chr19:19367881-19368481(+)
chr19:19368714-19369314(+)
chr19:19369293-19369893(+)
chr19:19370421-19371021(+)
chr19:19371090-19371690(+)
chr19:19371563-19372163(+)
chr19:19372240-19372840(+)
chr19:19372935-19373535(+)
chr19:19373355-19373955(+)
chr19:19373875-19374475(+)
chr19:19374607-19375207(+)
chr19:19375175-19375775(+)
chr19:19376946-19377546(+)
chr19:19377375-19377975(+)
chr19:19378250-19378850(+)
chr19:19379234-19379834(+)
chr19:19380342-19380942(+)
chr19:19380956-19381556(+)
chr19:19381505-19382105(+)
chr19:19382520-19383120(+)
chr19:19382975-19383575(+)
chr19:19383560-19384160(+)
chr19:19384220-19384820(+)
chr19:19384829-19385429(+)
chr19:19385483-19386083(+)
chr19:19387110-19387710(+)
chr19:19387742-19388342(+)
chr19:19388574-19389174(+)
chr19:19389055-19389655(+)
chr19:19389480-19390080(+)
chr19:19389920-19390520(+)
chr19:19390333-19390933(+)
chr19:19391276-19391876(+)
chr19:19396460-19397060(+)
chr19:19405658-19406258(+)
chr19:19407905-19408505(+)
chr19:19408462-19409062(+)
chr19:19409642-19410242(+)
chr19:19411215-19411815(+)
chr19:19412161-19412761(+)
chr19:19412781-19413381(+)
chr19:19414377-19414977(+)
chr19:19415186-19415786(+)
chr19:19415650-19416250(+)
chr19:19416508-19417108(+)
chr19:19417360-19417960(+)
chr19:19418190-19418790(+)
chr19:19419143-19419743(+)
chr19:19422605-19423205(+)
chr19:19426163-19426763(+)
chr19:19426778-19427378(+)
chr19:19429892-19430492(+)
chr19:19430619-19431219(+)
chr19:19431172-19431772(+)
chr19:19431837-19432437(+)
chr19:19432338-19432938(+)
chr19:19434470-19435070(+)
chr19:19434962-19435562(+)
chr19:19439876-19440476(+)
chr19:19440494-19441094(+)
chr19:19442450-19443050(+)
chr19:19444360-19444960(+)
chr19:19444915-19445515(+)
chr19:19446094-19446694(+)
chr19:19446506-19447106(+)
chr19:19448095-19448695(+)
chr19:19448807-19449407(+)
chr19:19449452-19450052(+)
chr19:19452395-19452995(+)
chr19:19453381-19453981(+)
chr19:19454445-19455045(+)
chr19:19455170-19455770(+)
chr19:19456024-19456624(+)
chr19:19456520-19457120(+)
chr19:19458243-19458843(+)
chr19:19458911-19459511(+)
chr19:19459458-19460058(+)
chr19:19460074-19460674(+)
chr19:19463726-19464326(+)
chr19:19465442-19466042(+)
chr19:19465860-19466460(+)
chr19:19466335-19466935(+)
chr19:19467014-19467614(+)
chr19:19467614-19468214(+)
chr19:19468806-19469406(+)
chr19:19471750-19472350(+)
chr19:19472791-19473391(+)
chr19:19475132-19475732(+)
chr19:19475611-19476211(+)
chr19:19477505-19478105(+)
chr19:19478636-19479236(+)
chr19:19481758-19482358(+)
chr19:19483721-19484321(+)
chr19:19485751-19486351(+)
chr19:19488030-19488630(+)
chr19:19488483-19489083(+)
chr19:19490134-19490734(+)
chr19:19490755-19491355(+)
chr19:19491734-19492334(+)
chr19:19492800-19493400(+)
chr19:19493350-19493950(+)
chr19:19495170-19495770(+)
chr19:19495673-19496273(+)
chr19:19496169-19496769(+)
chr19:19496665-19497265(+)
chr19:19497185-19497785(+)
chr19:19497895-19498495(+)
chr19:19498375-19498975(+)
chr19:19499204-19499804(+)
chr19:19499825-19500425(+)
chr19:19502409-19503009(+)
chr19:19505536-19506136(+)
chr19:19506925-19507525(+)
chr19:19508280-19508880(+)
chr19:19510684-19511284(+)
chr19:19512303-19512903(+)
chr19:19513718-19514318(+)
chr19:19514129-19514729(+)
chr19:19515598-19516198(+)
chr19:19516100-19516700(+)
chr19:19516688-19517288(+)
chr19:19517171-19517771(+)
chr19:19517615-19518215(+)
chr19:19518057-19518657(+)
chr19:19519283-19519883(+)
chr19:19519941-19520541(+)
chr19:19520343-19520943(+)
chr19:19521022-19521622(+)
chr19:19521487-19522087(+)
chr19:19522195-19522795(+)
chr19:19523780-19524380(+)
chr19:19526470-19527070(+)
chr19:19526982-19527582(+)
chr19:19527726-19528326(+)
chr19:19528336-19528936(+)
chr19:19529185-19529785(+)
chr19:19529630-19530230(+)
chr19:19531366-19531966(+)
chr19:19532046-19532646(+)
chr19:19532850-19533450(+)
chr19:19534086-19534686(+)
chr19:19535830-19536430(+)
chr19:19536280-19536880(+)
chr19:19536941-19537541(+)
chr19:19537990-19538590(+)
chr19:19538861-19539461(+)
chr19:19540050-19540650(+)
chr19:19541604-19542204(+)
chr19:19543610-19544210(+)
chr19:19544418-19545018(+)
chr19:19545187-19545787(+)
chr19:19546916-19547516(+)
chr19:19547410-19548010(+)
chr19:19547930-19548530(+)
chr19:19554002-19554602(+)
chr19:19554738-19555338(+)
chr19:19555384-19555984(+)
chr19:19556753-19557353(+)
chr19:19557539-19558139(+)
chr19:19558201-19558801(+)
chr19:19558784-19559384(+)
chr19:19559910-19560510(+)
chr19:19562151-19562751(+)
chr19:19562940-19563540(+)
chr19:19566252-19566852(+)
chr19:19567175-19567775(+)
chr19:19567702-19568302(+)
chr19:19568822-19569422(+)
chr19:19569825-19570425(+)
chr19:19570453-19571053(+)
chr19:19570952-19571552(+)
chr19:19571466-19572066(+)
chr19:19572057-19572657(+)
chr19:19572529-19573129(+)
chr19:19572938-19573538(+)
chr19:19573695-19574295(+)
chr19:19574457-19575057(+)
chr19:19575111-19575711(+)
chr19:19576334-19576934(+)
chr19:19576910-19577510(+)
chr19:19579164-19579764(+)
chr19:19581910-19582510(+)
chr19:19582563-19583163(+)
chr19:19585007-19585607(+)
chr19:19585824-19586424(+)
chr19:19586607-19587207(+)
chr19:19588429-19589029(+)
chr19:19591483-19592083(+)
chr19:19593872-19594472(+)
chr19:19595945-19596545(+)
chr19:19596459-19597059(+)
chr19:19597224-19597824(+)
chr19:19598152-19598752(+)
chr19:19598639-19599239(+)
chr19:19599158-19599758(+)
chr19:19599920-19600520(+)
chr19:19600415-19601015(+)
chr19:19601041-19601641(+)
chr19:19602094-19602694(+)
chr19:19602661-19603261(+)
chr19:19603085-19603685(+)
chr19:19603868-19604468(+)
chr19:19604637-19605237(+)
chr19:19606734-19607334(+)
chr19:19610044-19610644(+)
chr19:19611107-19611707(+)
chr19:19611695-19612295(+)
chr19:19613130-19613730(+)
chr19:19613933-19614533(+)
chr19:19615850-19616450(+)
chr19:19616438-19617038(+)
chr19:19617050-19617650(+)
chr19:19617490-19618090(+)
chr19:19618023-19618623(+)
chr19:19618865-19619465(+)
chr19:19621181-19621781(+)
chr19:19622337-19622937(+)
chr19:19622997-19623597(+)
chr19:19624460-19625060(+)
chr19:19624954-19625554(+)
chr19:19625914-19626514(+)
chr19:19626671-19627271(+)
chr19:19627616-19628216(+)
chr19:19628500-19629100(+)
chr19:19634763-19635363(+)
chr19:19635924-19636524(+)
chr19:19636683-19637283(+)
chr19:19637513-19638113(+)
chr19:19638607-19639207(+)
chr19:19639314-19639914(+)
chr19:19639819-19640419(+)
chr19:19641054-19641654(+)
chr19:19641756-19642356(+)
chr19:19642914-19643514(+)
chr19:19643736-19644336(+)
chr19:19644505-19645105(+)
chr19:19645230-19645830(+)
chr19:19646026-19646626(+)
chr19:19647966-19648566(+)
chr19:19648748-19649348(+)
chr19:19649411-19650011(+)
chr19:19650354-19650954(+)
chr19:19651091-19651691(+)
chr19:19651847-19652447(+)
chr19:19652350-19652950(+)
chr19:19653233-19653833(+)
chr19:19654362-19654962(+)
chr19:19655259-19655859(+)
chr19:19655755-19656355(+)
chr19:19657463-19658063(+)
chr19:19658001-19658601(+)
chr19:19658549-19659149(+)
chr19:19659180-19659780(+)
chr19:19660042-19660642(+)
chr19:19660522-19661122(+)
chr19:19661126-19661726(+)
chr19:19662382-19662982(+)
chr19:19663397-19663997(+)
chr19:19665043-19665643(+)
chr19:19668800-19669400(+)
chr19:19669455-19670055(+)
chr19:19670647-19671247(+)
chr19:19672861-19673461(+)
chr19:19673700-19674300(+)
chr19:19675618-19676218(+)
chr19:19677020-19677620(+)
chr19:19677631-19678231(+)
chr19:19678138-19678738(+)
chr19:19679603-19680203(+)
chr19:19680863-19681463(+)
chr19:19686093-19686693(+)
chr19:19687462-19688062(+)
chr19:19688120-19688720(+)
chr19:19688977-19689577(+)
chr19:19690343-19690943(+)
chr19:19691131-19691731(+)
chr19:19692556-19693156(+)
chr19:19693245-19693845(+)
chr19:19695058-19695658(+)
chr19:19696010-19696610(+)
chr19:19697100-19697700(+)
chr19:19698464-19699064(+)
chr19:19699256-19699856(+)
chr19:19700475-19701075(+)
chr19:19701861-19702461(+)
chr19:19705063-19705663(+)
chr19:19705942-19706542(+)
chr19:19706692-19707292(+)
chr19:19707098-19707698(+)
chr19:19708558-19709158(+)
chr19:19709447-19710047(+)
chr19:19709870-19710470(+)
chr19:19711644-19712244(+)
chr19:19712890-19713490(+)
chr19:19713421-19714021(+)
chr19:19716270-19716870(+)
chr19:19716709-19717309(+)
chr19:19717403-19718003(+)
chr19:19718379-19718979(+)
chr19:19719038-19719638(+)
chr19:19719655-19720255(+)
chr19:19720495-19721095(+)
chr19:19721407-19722007(+)
chr19:19722864-19723464(+)
chr19:19724182-19724782(+)
chr19:19725128-19725728(+)
chr19:19725857-19726457(+)
chr19:19726625-19727225(+)
chr19:19727890-19728490(+)
chr19:19728350-19728950(+)
chr19:19728794-19729394(+)
chr19:19729320-19729920(+)
chr19:19729899-19730499(+)
chr19:19730730-19731330(+)
chr19:19734258-19734858(+)
chr19:19736810-19737410(+)
chr19:19738232-19738832(+)
chr19:19738786-19739386(+)
chr19:19739325-19739925(+)
chr19:19740272-19740872(+)
chr19:19740815-19741415(+)
chr19:19741270-19741870(+)
chr19:19741940-19742540(+)
chr19:19743311-19743911(+)
chr19:19744552-19745152(+)
chr19:19745100-19745700(+)
chr19:19745929-19746529(+)
chr19:19748112-19748712(+)
chr19:19748655-19749255(+)
chr19:19750742-19751342(+)
chr19:19751650-19752250(+)
chr19:19752210-19752810(+)
chr19:19752730-19753330(+)
chr19:19753378-19753978(+)
chr19:19753855-19754455(+)
chr19:19754357-19754957(+)
chr19:19754943-19755543(+)
chr19:19756094-19756694(+)
chr19:19756590-19757190(+)
chr19:19757022-19757622(+)
chr19:19758069-19758669(+)
chr19:19759780-19760380(+)
chr19:19760641-19761241(+)
chr19:19761129-19761729(+)
chr19:19761783-19762383(+)
chr19:19762550-19763150(+)
chr19:19763588-19764188(+)
chr19:19763990-19764590(+)
chr19:19764690-19765290(+)
chr19:19768135-19768735(+)
chr19:19769330-19769930(+)
chr19:19770490-19771090(+)
chr19:19771993-19772593(+)
chr19:19772626-19773226(+)
chr19:19773241-19773841(+)
chr19:19773805-19774405(+)
chr19:19774356-19774956(+)
chr19:19776750-19777350(+)
chr19:19777306-19777906(+)
chr19:19778210-19778810(+)
chr19:19778813-19779413(+)
chr19:19779277-19779877(+)
chr19:19779781-19780381(+)
chr19:19780247-19780847(+)
chr19:19780724-19781324(+)
chr19:19782430-19783030(+)
chr19:19783532-19784132(+)
chr19:19787730-19788330(+)
chr19:19791550-19792150(+)
chr19:19794510-19795110(+)
chr19:19797768-19798368(+)
chr19:19798375-19798975(+)
chr19:19799430-19800030(+)
chr19:19805910-19806510(+)
chr19:19807106-19807706(+)
chr19:19808163-19808763(+)
chr19:19811638-19812238(+)
chr19:19814310-19814910(+)
chr19:19815050-19815650(+)
chr19:19815610-19816210(+)
chr19:19816300-19816900(+)
chr19:19817610-19818210(+)
chr19:19818275-19818875(+)
chr19:19818850-19819450(+)
chr19:19819280-19819880(+)
chr19:19819690-19820290(+)
chr19:19820210-19820810(+)
chr19:19821230-19821830(+)
chr19:19821958-19822558(+)
chr19:19822729-19823329(+)
chr19:19823280-19823880(+)
chr19:19824210-19824810(+)
chr19:19825045-19825645(+)
chr19:19825930-19826530(+)
chr19:19826490-19827090(+)
chr19:19827130-19827730(+)
chr19:19828148-19828748(+)
chr19:19828840-19829440(+)
chr19:19829450-19830050(+)
chr19:19830020-19830620(+)
chr19:19830460-19831060(+)
chr19:19831230-19831830(+)
chr19:19831890-19832490(+)
chr19:19832780-19833380(+)
chr19:19833440-19834040(+)
chr19:19839655-19840255(+)
chr19:19840280-19840880(+)
chr19:19840970-19841570(+)
chr19:19841470-19842070(+)
chr19:19842015-19842615(+)
chr19:19842693-19843293(+)
chr19:19843158-19843758(+)
chr19:19843693-19844293(+)
chr19:19844444-19845044(+)
chr19:19845275-19845875(+)
chr19:19846030-19846630(+)
chr19:19846870-19847470(+)
chr19:19847560-19848160(+)
chr19:19848483-19849083(+)
chr19:19849277-19849877(+)
chr19:19849970-19850570(+)
chr19:19850387-19850987(+)
chr19:19850890-19851490(+)
chr19:19851350-19851950(+)
chr19:19851914-19852514(+)
chr19:19852946-19853546(+)
chr19:19853707-19854307(+)
chr19:19854490-19855090(+)
chr19:19855076-19855676(+)
chr19:19855610-19856210(+)
chr19:19856163-19856763(+)
chr19:19856749-19857349(+)
chr19:19857257-19857857(+)
chr19:19857912-19858512(+)
chr19:19858662-19859262(+)
chr19:19859330-19859930(+)
chr19:19860082-19860682(+)
chr19:19860490-19861090(+)
chr19:19861404-19862004(+)
chr19:19862148-19862748(+)
chr19:19863512-19864112(+)
chr19:19864072-19864672(+)
chr19:19865322-19865922(+)
chr19:19865723-19866323(+)
chr19:19866352-19866952(+)
chr19:19867415-19868015(+)
chr19:19868874-19869474(+)
chr19:19871550-19872150(+)
chr19:19873221-19873821(+)
chr19:19881130-19881730(+)
chr19:19882135-19882735(+)
chr19:19882703-19883303(+)
chr19:19883500-19884100(+)
chr19:19885042-19885642(+)
chr19:19885839-19886439(+)
chr19:19886414-19887014(+)
chr19:19887072-19887672(+)
chr19:19887698-19888298(+)
chr19:19888365-19888965(+)
chr19:19889247-19889847(+)
chr19:19890170-19890770(+)
chr19:19891790-19892390(+)
chr19:19892501-19893101(+)
chr19:19893450-19894050(+)
chr19:19897010-19897610(+)
chr19:19900740-19901340(+)
chr19:19907230-19907830(+)
chr19:19912530-19913130(+)
chr19:19913435-19914035(+)
chr19:19916050-19916650(+)
chr19:19917310-19917910(+)
chr19:19918530-19919130(+)
chr19:19926150-19926750(+)
chr19:19927334-19927934(+)
chr19:19928054-19928654(+)
chr19:19928929-19929529(+)
chr19:19929330-19929930(+)
chr19:19929740-19930340(+)
chr19:19931591-19932191(+)
chr19:19932259-19932859(+)
chr19:19932729-19933329(+)
chr19:19933729-19934329(+)
chr19:19934636-19935236(+)
chr19:19935802-19936402(+)
chr19:19940919-19941519(+)
chr19:19946261-19946861(+)
chr19:19958470-19959070(+)
chr19:19959766-19960366(+)
chr19:19962455-19963055(+)
chr19:19969571-19970171(+)
chr19:19971357-19971957(+)
chr19:19971767-19972367(+)
chr19:19972900-19973500(+)
chr19:19974590-19975190(+)
chr19:19975070-19975670(+)
chr19:19975819-19976419(+)
chr19:19976473-19977073(+)
chr19:19977376-19977976(+)
chr19:19978087-19978687(+)
chr19:19978860-19979460(+)
chr19:19982005-19982605(+)
chr19:19984069-19984669(+)
chr19:19987263-19987863(+)
chr19:19988445-19989045(+)
chr19:19993050-19993650(+)
chr19:20002985-20003585(+)
chr19:20008640-20009240(+)
chr19:20009296-20009896(+)
chr19:20009948-20010548(+)
chr19:20010368-20010968(+)
chr19:20010860-20011460(+)
chr19:20011530-20012130(+)
chr19:20012310-20012910(+)
chr19:20012989-20013589(+)
chr19:20013776-20014376(+)
chr19:20014278-20014878(+)
chr19:20015287-20015887(+)
chr19:20017015-20017615(+)
chr19:20017575-20018175(+)
chr19:20018275-20018875(+)
chr19:20021888-20022488(+)
chr19:20023714-20024314(+)
chr19:20024455-20025055(+)
chr19:20025419-20026019(+)
chr19:20034010-20034610(+)
chr19:20034670-20035270(+)
chr19:20037870-20038470(+)
chr19:20041118-20041718(+)
chr19:20041590-20042190(+)
chr19:20044030-20044630(+)
chr19:20044525-20045125(+)
chr19:20047639-20048239(+)
chr19:20048197-20048797(+)
chr19:20048666-20049266(+)
chr19:20049139-20049739(+)
chr19:20050023-20050623(+)
chr19:20050509-20051109(+)
chr19:20051435-20052035(+)
chr19:20052215-20052815(+)
chr19:20052939-20053539(+)
chr19:20054578-20055178(+)
chr19:20056630-20057230(+)
chr19:20059680-20060280(+)
chr19:20060435-20061035(+)
chr19:20061092-20061692(+)
chr19:20061830-20062430(+)
chr19:20062882-20063482(+)
chr19:20064375-20064975(+)
chr19:20064786-20065386(+)
chr19:20065230-20065830(+)
chr19:20065947-20066547(+)
chr19:20066693-20067293(+)
chr19:20067400-20068000(+)
chr19:20068451-20069051(+)
chr19:20068999-20069599(+)
chr19:20069850-20070450(+)
chr19:20070320-20070920(+)
chr19:20070830-20071430(+)
chr19:20071466-20072066(+)
chr19:20072638-20073238(+)
chr19:20073310-20073910(+)
chr19:20073810-20074410(+)
chr19:20074430-20075030(+)
chr19:20075030-20075630(+)
chr19:20075840-20076440(+)
chr19:20076586-20077186(+)
chr19:20077083-20077683(+)
chr19:20077597-20078197(+)
chr19:20079790-20080390(+)
chr19:20080580-20081180(+)
chr19:20081150-20081750(+)
chr19:20082467-20083067(+)
chr19:20089050-20089650(+)
chr19:20098093-20098693(+)
chr19:20098959-20099559(+)
chr19:20099397-20099997(+)
chr19:20101684-20102284(+)
chr19:20103344-20103944(+)
chr19:20104330-20104930(+)
chr19:20106160-20106760(+)
chr19:20107310-20107910(+)
chr19:20108383-20108983(+)
chr19:20109040-20109640(+)
chr19:20110692-20111292(+)
chr19:20111580-20112180(+)
chr19:20112180-20112780(+)
chr19:20115330-20115930(+)
chr19:20116958-20117558(+)
chr19:20117490-20118090(+)
chr19:20118590-20119190(+)
chr19:20123971-20124571(+)
chr19:20133478-20134078(+)
chr19:20138480-20139080(+)
chr19:20139290-20139890(+)
chr19:20141010-20141610(+)
chr19:20147962-20148562(+)
chr19:20148490-20149090(+)
chr19:20149364-20149964(+)
chr19:20150038-20150638(+)
chr19:20152190-20152790(+)
chr19:20155285-20155885(+)
chr19:20156292-20156892(+)
chr19:20161060-20161660(+)
chr19:20162095-20162695(+)
chr19:20162741-20163341(+)
chr19:20163262-20163862(+)
chr19:20166790-20167390(+)
chr19:20170150-20170750(+)
chr19:20171330-20171930(+)
chr19:20173230-20173830(+)
chr19:20175605-20176205(+)
chr19:20176910-20177510(+)
chr19:20177557-20178157(+)
chr19:20178090-20178690(+)
chr19:20178628-20179228(+)
chr19:20179159-20179759(+)
chr19:20179570-20180170(+)
chr19:20181466-20182066(+)
chr19:20182132-20182732(+)
chr19:20182825-20183425(+)
chr19:20183632-20184232(+)
chr19:20184359-20184959(+)
chr19:20186670-20187270(+)
chr19:20188508-20189108(+)
chr19:20189314-20189914(+)
chr19:20189729-20190329(+)
chr19:20190224-20190824(+)
chr19:20190921-20191521(+)
chr19:20191390-20191990(+)
chr19:20191905-20192505(+)
chr19:20192515-20193115(+)
chr19:20193249-20193849(+)
chr19:20194320-20194920(+)
chr19:20196870-20197470(+)
chr19:20198410-20199010(+)
chr19:20211320-20211920(+)
chr19:20212810-20213410(+)
chr19:20213922-20214522(+)
chr19:20215768-20216368(+)
chr19:20217770-20218370(+)
chr19:20218610-20219210(+)
chr19:20227170-20227770(+)
chr19:20228925-20229525(+)
chr19:20229490-20230090(+)
chr19:20233190-20233790(+)
chr19:20235693-20236293(+)
chr19:20236270-20236870(+)
chr19:20238030-20238630(+)
chr19:20239790-20240390(+)
chr19:20243520-20244120(+)
chr19:20245716-20246316(+)
chr19:20250780-20251380(+)
chr19:20256100-20256700(+)
chr19:20256630-20257230(+)
chr19:20258040-20258640(+)
chr19:20258652-20259252(+)
chr19:20261662-20262262(+)
chr19:20262403-20263003(+)
chr19:20263271-20263871(+)
chr19:20264054-20264654(+)
chr19:20265341-20265941(+)
chr19:20272455-20273055(+)
chr19:20273110-20273710(+)
chr19:20273518-20274118(+)
chr19:20274595-20275195(+)
chr19:20275254-20275854(+)
chr19:20275775-20276375(+)
chr19:20276533-20277133(+)
chr19:20277670-20278270(+)
chr19:20278391-20278991(+)
chr19:20278843-20279443(+)
chr19:20279892-20280492(+)
chr19:20281063-20281663(+)
chr19:20281937-20282537(+)
chr19:20283490-20284090(+)
chr19:20284971-20285571(+)
chr19:20290686-20291286(+)
chr19:20292485-20293085(+)
chr19:20292985-20293585(+)
chr19:20295235-20295835(+)
chr19:20296822-20297422(+)
chr19:20304010-20304610(+)
chr19:20305690-20306290(+)
chr19:20308200-20308800(+)
chr19:20309750-20310350(+)
chr19:20314130-20314730(+)
chr19:20314570-20315170(+)
chr19:20315700-20316300(+)
chr19:20317590-20318190(+)
chr19:20318355-20318955(+)
chr19:20319753-20320353(+)
chr19:20321990-20322590(+)
chr19:20326051-20326651(+)
chr19:20328252-20328852(+)
chr19:20330514-20331114(+)
chr19:20332280-20332880(+)
chr19:20342270-20342870(+)
chr19:20342910-20343510(+)
chr19:20343897-20344497(+)
chr19:20345117-20345717(+)
chr19:20345871-20346471(+)
chr19:20346520-20347120(+)
chr19:20347310-20347910(+)
chr19:20348448-20349048(+)
chr19:20349013-20349613(+)
chr19:20349554-20350154(+)
chr19:20350090-20350690(+)
chr19:20350670-20351270(+)
chr19:20351130-20351730(+)
chr19:20354445-20355045(+)
chr19:20355015-20355615(+)
chr19:20355902-20356502(+)
chr19:20357714-20358314(+)
chr19:20358115-20358715(+)
chr19:20358990-20359590(+)
chr19:20359754-20360354(+)
chr19:20360822-20361422(+)
chr19:20363313-20363913(+)
chr19:20364841-20365441(+)
chr19:20367319-20367919(+)
chr19:20368505-20369105(+)
chr19:20369719-20370319(+)
chr19:20370230-20370830(+)
chr19:20371390-20371990(+)
chr19:20372418-20373018(+)
chr19:20373875-20374475(+)
chr19:20374335-20374935(+)
chr19:20376450-20377050(+)
chr19:20377537-20378137(+)
chr19:20379080-20379680(+)
chr19:20380267-20380867(+)
chr19:20380935-20381535(+)
chr19:20381960-20382560(+)
chr19:20382405-20383005(+)
chr19:20383133-20383733(+)
chr19:20384025-20384625(+)
chr19:20384763-20385363(+)
chr19:20385262-20385862(+)
chr19:20385950-20386550(+)
chr19:20387040-20387640(+)
chr19:20387670-20388270(+)
chr19:20388590-20389190(+)
chr19:20389040-20389640(+)
chr19:20389693-20390293(+)
chr19:20390200-20390800(+)
chr19:20391315-20391915(+)
chr19:20393130-20393730(+)
chr19:20394050-20394650(+)
chr19:20394590-20395190(+)
chr19:20396525-20397125(+)
chr19:20397864-20398464(+)
chr19:20399210-20399810(+)
chr19:20399844-20400444(+)
chr19:20401335-20401935(+)
chr19:20403273-20403873(+)
chr19:20403858-20404458(+)
chr19:20404965-20405565(+)
chr19:20415050-20415650(+)
chr19:20417956-20418556(+)
chr19:20418480-20419080(+)
chr19:20419790-20420390(+)
chr19:20420566-20421166(+)
chr19:20421110-20421710(+)
chr19:20421610-20422210(+)
chr19:20423135-20423735(+)
chr19:20423750-20424350(+)
chr19:20424529-20425129(+)
chr19:20425015-20425615(+)
chr19:20425715-20426315(+)
chr19:20426182-20426782(+)
chr19:20426755-20427355(+)
chr19:20427715-20428315(+)
chr19:20429132-20429732(+)
chr19:20429835-20430435(+)
chr19:20430968-20431568(+)
chr19:20431905-20432505(+)
chr19:20432842-20433442(+)
chr19:20433931-20434531(+)
chr19:20435116-20435716(+)
chr19:20437980-20438580(+)
chr19:20444230-20444830(+)
chr19:20445405-20446005(+)
chr19:20446050-20446650(+)
chr19:20448901-20449501(+)
chr19:20450530-20451130(+)
chr19:20452590-20453190(+)
chr19:20456499-20457099(+)
chr19:20458275-20458875(+)
chr19:20459862-20460462(+)
chr19:20460335-20460935(+)
chr19:20461248-20461848(+)
chr19:20461965-20462565(+)
chr19:20463065-20463665(+)
chr19:20465475-20466075(+)
chr19:20467300-20467900(+)
chr19:20468200-20468800(+)
chr19:20468703-20469303(+)
chr19:20469616-20470216(+)
chr19:20470607-20471207(+)
chr19:20471043-20471643(+)
chr19:20471447-20472047(+)
chr19:20472093-20472693(+)
chr19:20472590-20473190(+)
chr19:20473192-20473792(+)
chr19:20473648-20474248(+)
chr19:20474170-20474770(+)
chr19:20474594-20475194(+)
chr19:20475402-20476002(+)
chr19:20475881-20476481(+)
chr19:20476366-20476966(+)
chr19:20477093-20477693(+)
chr19:20478026-20478626(+)
chr19:20478592-20479192(+)
chr19:20481970-20482570(+)
chr19:20482716-20483316(+)
chr19:20486314-20486914(+)
chr19:20495859-20496459(+)
chr19:20499524-20500124(+)
chr19:20520125-20520725(+)
chr19:20592125-20592725(+)
chr19:20595273-20595873(+)
chr19:20596796-20597396(+)
chr19:20598150-20598750(+)
chr19:20599238-20599838(+)
chr19:20600455-20601055(+)
chr19:20603515-20604115(+)
chr19:20604937-20605537(+)
chr19:20605477-20606077(+)
chr19:20606137-20606737(+)
chr19:20606757-20607357(+)
chr19:20607470-20608070(+)
chr19:20608819-20609419(+)
chr19:20611530-20612130(+)
chr19:20614294-20614894(+)
chr19:20614962-20615562(+)
chr19:20615419-20616019(+)
chr19:20620027-20620627(+)
chr19:20620650-20621250(+)
chr19:20621625-20622225(+)
chr19:20623270-20623870(+)
chr19:20625040-20625640(+)
chr19:20626436-20627036(+)
chr19:20626880-20627480(+)
chr19:20627290-20627890(+)
chr19:20631380-20631980(+)
chr19:20635030-20635630(+)
chr19:20636200-20636800(+)
chr19:20639510-20640110(+)
chr19:20640150-20640750(+)
chr19:20648723-20649323(+)
chr19:20649374-20649974(+)
chr19:20650983-20651583(+)
chr19:20653021-20653621(+)
chr19:20653464-20654064(+)
chr19:20654166-20654766(+)
chr19:20655651-20656251(+)
chr19:20661644-20662244(+)
chr19:20664438-20665038(+)
chr19:20665404-20666004(+)
chr19:20673280-20673880(+)
chr19:20674130-20674730(+)
chr19:20680890-20681490(+)
chr19:20683190-20683790(+)
chr19:20686261-20686861(+)
chr19:20687262-20687862(+)
chr19:20687790-20688390(+)
chr19:20691110-20691710(+)
chr19:20695050-20695650(+)
chr19:20695610-20696210(+)
chr19:20696111-20696711(+)
chr19:20696870-20697470(+)
chr19:20698790-20699390(+)
chr19:20700450-20701050(+)
chr19:20702060-20702660(+)
chr19:20702970-20703570(+)
chr19:20712232-20712832(+)
chr19:20716230-20716830(+)
chr19:20716648-20717248(+)
chr19:20722650-20723250(+)
chr19:20727353-20727953(+)
chr19:20727770-20728370(+)
chr19:20736915-20737515(+)
chr19:20738910-20739510(+)
chr19:20740718-20741318(+)
chr19:20741214-20741814(+)
chr19:20743886-20744486(+)
chr19:20745330-20745930(+)
chr19:20745904-20746504(+)
chr19:20746390-20746990(+)
chr19:20746802-20747402(+)
chr19:20747502-20748102(+)
chr19:20748202-20748802(+)
chr19:20749385-20749985(+)
chr19:20749990-20750590(+)
chr19:20752900-20753500(+)
chr19:20778030-20778630(+)
chr19:20782170-20782770(+)
chr19:20787085-20787685(+)
chr19:20790680-20791280(+)
chr19:20793774-20794374(+)
chr19:20794260-20794860(+)
chr19:20794759-20795359(+)
chr19:20795481-20796081(+)
chr19:20796147-20796747(+)
chr19:20796723-20797323(+)
chr19:20797220-20797820(+)
chr19:20797642-20798242(+)
chr19:20798075-20798675(+)
chr19:20800270-20800870(+)
chr19:20809630-20810230(+)
chr19:20811130-20811730(+)
chr19:20816090-20816690(+)
chr19:20841070-20841670(+)
chr19:20841830-20842430(+)
chr19:20842535-20843135(+)
chr19:20843267-20843867(+)
chr19:20844104-20844704(+)
chr19:20844715-20845315(+)
chr19:20845253-20845853(+)
chr19:20847121-20847721(+)
chr19:20847810-20848410(+)
chr19:20848720-20849320(+)
chr19:20850890-20851490(+)
chr19:20851949-20852549(+)
chr19:20865410-20866010(+)
chr19:20875058-20875658(+)
chr19:20879850-20880450(+)
chr19:20883143-20883743(+)
chr19:20883974-20884574(+)
chr19:20884670-20885270(+)
chr19:20885240-20885840(+)
chr19:20888672-20889272(+)
chr19:20889873-20890473(+)
chr19:20892340-20892940(+)
chr19:20893950-20894550(+)
chr19:20894660-20895260(+)
chr19:20895617-20896217(+)
chr19:20897160-20897760(+)
chr19:20898110-20898710(+)
chr19:20899050-20899650(+)
chr19:20900620-20901220(+)
chr19:20905628-20906228(+)
chr19:20907870-20908470(+)
chr19:20909598-20910198(+)
chr19:20913790-20914390(+)
chr19:20914974-20915574(+)
chr19:20917340-20917940(+)
chr19:20925950-20926550(+)
chr19:20930163-20930763(+)
chr19:20932167-20932767(+)
chr19:20932823-20933423(+)
chr19:20933632-20934232(+)
chr19:20934271-20934871(+)
chr19:20935016-20935616(+)
chr19:20935506-20936106(+)
chr19:20936314-20936914(+)
chr19:20943400-20944000(+)
chr19:20945830-20946430(+)
chr19:20946656-20947256(+)
chr19:20950390-20950990(+)
chr19:20952123-20952723(+)
chr19:20957095-20957695(+)
chr19:20957600-20958200(+)
chr19:20958711-20959311(+)
chr19:20959129-20959729(+)
chr19:20959824-20960424(+)
chr19:20963050-20963650(+)
chr19:20970590-20971190(+)
chr19:20972764-20973364(+)
chr19:20973357-20973957(+)
chr19:20974536-20975136(+)
chr19:20978290-20978890(+)
chr19:20989379-20989979(+)
chr19:20990110-20990710(+)
chr19:20990670-20991270(+)
chr19:21001990-21002590(+)
chr19:21003670-21004270(+)
chr19:21004890-21005490(+)
chr19:21006770-21007370(+)
chr19:21008610-21009210(+)
chr19:21019410-21020010(+)
chr19:21020825-21021425(+)
chr19:21023065-21023665(+)
chr19:21030218-21030818(+)
chr19:21033130-21033730(+)
chr19:21034970-21035570(+)
chr19:21040919-21041519(+)
chr19:21041571-21042171(+)
chr19:21043484-21044084(+)
chr19:21045891-21046491(+)
chr19:21047410-21048010(+)
chr19:21050350-21050950(+)
chr19:21053730-21054330(+)
chr19:21057330-21057930(+)
chr19:21062038-21062638(+)
chr19:21064520-21065120(+)
chr19:21065610-21066210(+)
chr19:21069936-21070536(+)
chr19:21072330-21072930(+)
chr19:21073890-21074490(+)
chr19:21078630-21079230(+)
chr19:21080150-21080750(+)
chr19:21092190-21092790(+)
chr19:21092690-21093290(+)
chr19:21093170-21093770(+)
chr19:21093630-21094230(+)
chr19:21094310-21094910(+)
chr19:21094770-21095370(+)
chr19:21095230-21095830(+)
chr19:21095878-21096478(+)
chr19:21096530-21097130(+)
chr19:21097380-21097980(+)
chr19:21097850-21098450(+)
chr19:21098745-21099345(+)
chr19:21099990-21100590(+)
chr19:21100930-21101530(+)
chr19:21101950-21102550(+)
chr19:21102623-21103223(+)
chr19:21103590-21104190(+)
chr19:21104090-21104690(+)
chr19:21105140-21105740(+)
chr19:21105808-21106408(+)
chr19:21106633-21107233(+)
chr19:21107478-21108078(+)
chr19:21108191-21108791(+)
chr19:21109055-21109655(+)
chr19:21109540-21110140(+)
chr19:21111080-21111680(+)
chr19:21113960-21114560(+)
chr19:21117560-21118160(+)
chr19:21119178-21119778(+)
chr19:21120280-21120880(+)
chr19:21133170-21133770(+)
chr19:21134220-21134820(+)
chr19:21143030-21143630(+)
chr19:21144613-21145213(+)
chr19:21145160-21145760(+)
chr19:21147488-21148088(+)
chr19:21149120-21149720(+)
chr19:21150760-21151360(+)
chr19:21151270-21151870(+)
chr19:21152194-21152794(+)
chr19:21152624-21153224(+)
chr19:21154540-21155140(+)
chr19:21164790-21165390(+)
chr19:21165390-21165990(+)
chr19:21167210-21167810(+)
chr19:21180549-21181149(+)
chr19:21182367-21182967(+)
chr19:21182773-21183373(+)
chr19:21185471-21186071(+)
chr19:21186160-21186760(+)
chr19:21190745-21191345(+)
chr19:21200763-21201363(+)
chr19:21201416-21202016(+)
chr19:21201930-21202530(+)
chr19:21202535-21203135(+)
chr19:21203229-21203829(+)
chr19:21204043-21204643(+)
chr19:21204570-21205170(+)
chr19:21205353-21205953(+)
chr19:21205759-21206359(+)
chr19:21206609-21207209(+)
chr19:21211131-21211731(+)
chr19:21211618-21212218(+)
chr19:21221110-21221710(+)
chr19:21227730-21228330(+)
chr19:21229490-21230090(+)
chr19:21230390-21230990(+)
chr19:21232170-21232770(+)
chr19:21235010-21235610(+)
chr19:21235569-21236169(+)
chr19:21236910-21237510(+)
chr19:21239650-21240250(+)
chr19:21248050-21248650(+)
chr19:21256050-21256650(+)
chr19:21264637-21265237(+)
chr19:21265125-21265725(+)
chr19:21265794-21266394(+)
chr19:21266548-21267148(+)
chr19:21267024-21267624(+)
chr19:21267575-21268175(+)
chr19:21269170-21269770(+)
chr19:21270590-21271190(+)
chr19:21272123-21272723(+)
chr19:21272533-21273133(+)
chr19:21273090-21273690(+)
chr19:21274037-21274637(+)
chr19:21274793-21275393(+)
chr19:21275315-21275915(+)
chr19:21277165-21277765(+)
chr19:21277869-21278469(+)
chr19:21278510-21279110(+)
chr19:21278998-21279598(+)
chr19:21284205-21284805(+)
chr19:21291809-21292409(+)
chr19:21292950-21293550(+)
chr19:21297130-21297730(+)
chr19:21298132-21298732(+)
chr19:21299773-21300373(+)
chr19:21300351-21300951(+)
chr19:21301040-21301640(+)
chr19:21309647-21310247(+)
chr19:21310608-21311208(+)
chr19:21311533-21312133(+)
chr19:21311970-21312570(+)
chr19:21312833-21313433(+)
chr19:21313934-21314534(+)
chr19:21315806-21316406(+)
chr19:21316457-21317057(+)
chr19:21317582-21318182(+)
chr19:21318164-21318764(+)
chr19:21319190-21319790(+)
chr19:21320112-21320712(+)
chr19:21320837-21321437(+)
chr19:21323323-21323923(+)
chr19:21323818-21324418(+)
chr19:21324622-21325222(+)
chr19:21325450-21326050(+)
chr19:21326040-21326640(+)
chr19:21326532-21327132(+)
chr19:21328275-21328875(+)
chr19:21329502-21330102(+)
chr19:21330270-21330870(+)
chr19:21331450-21332050(+)
chr19:21332870-21333470(+)
chr19:21334355-21334955(+)
chr19:21335865-21336465(+)
chr19:21338467-21339067(+)
chr19:21340472-21341072(+)
chr19:21341408-21342008(+)
chr19:21342708-21343308(+)
chr19:21343110-21343710(+)
chr19:21344750-21345350(+)
chr19:21346322-21346922(+)
chr19:21346763-21347363(+)
chr19:21347252-21347852(+)
chr19:21347795-21348395(+)
chr19:21348635-21349235(+)
chr19:21349182-21349782(+)
chr19:21352412-21353012(+)
chr19:21358100-21358700(+)
chr19:21363973-21364573(+)
chr19:21365920-21366520(+)
chr19:21367510-21368110(+)
chr19:21369370-21369970(+)
chr19:21370570-21371170(+)
chr19:21372310-21372910(+)
chr19:21373898-21374498(+)
chr19:21376190-21376790(+)
chr19:21377532-21378132(+)
chr19:21379250-21379850(+)
chr19:21379908-21380508(+)
chr19:21380318-21380918(+)
chr19:21382000-21382600(+)
chr19:21385571-21386171(+)
chr19:21386944-21387544(+)
chr19:21389493-21390093(+)
chr19:21392719-21393319(+)
chr19:21393350-21393950(+)
chr19:21397450-21398050(+)
chr19:21399140-21399740(+)
chr19:21403475-21404075(+)
chr19:21404347-21404947(+)
chr19:21405124-21405724(+)
chr19:21405655-21406255(+)
chr19:21410790-21411390(+)
chr19:21412649-21413249(+)
chr19:21413950-21414550(+)
chr19:21416395-21416995(+)
chr19:21417263-21417863(+)
chr19:21419603-21420203(+)
chr19:21420230-21420830(+)
chr19:21429768-21430368(+)
chr19:21436570-21437170(+)
chr19:21439411-21440011(+)
chr19:21440170-21440770(+)
chr19:21443630-21444230(+)
chr19:21446431-21447031(+)
chr19:21447439-21448039(+)
chr19:21452002-21452602(+)
chr19:21452496-21453096(+)
chr19:21464524-21465124(+)
chr19:21465345-21465945(+)
chr19:21466050-21466650(+)
chr19:21467070-21467670(+)
chr19:21470990-21471590(+)
chr19:21471790-21472390(+)
chr19:21474070-21474670(+)
chr19:21476890-21477490(+)
chr19:21477570-21478170(+)
chr19:21485630-21486230(+)
chr19:21491450-21492050(+)
chr19:21495534-21496134(+)
chr19:21497342-21497942(+)
chr19:21500542-21501142(+)
chr19:21503925-21504525(+)
chr19:21504685-21505285(+)
chr19:21505297-21505897(+)
chr19:21505872-21506472(+)
chr19:21509080-21509680(+)
chr19:21510504-21511104(+)
chr19:21511082-21511682(+)
chr19:21511795-21512395(+)
chr19:21518471-21519071(+)
chr19:21523132-21523732(+)
chr19:21531277-21531877(+)
chr19:21534150-21534750(+)
chr19:21535590-21536190(+)
chr19:21541537-21542137(+)
chr19:21542536-21543136(+)
chr19:21544377-21544977(+)
chr19:21545060-21545660(+)
chr19:21548770-21549370(+)
chr19:21558130-21558730(+)
chr19:21562050-21562650(+)
chr19:21563713-21564313(+)
chr19:21566670-21567270(+)
chr19:21567656-21568256(+)
chr19:21572420-21573020(+)
chr19:21579569-21580169(+)
chr19:21580084-21580684(+)
chr19:21580620-21581220(+)
chr19:21581078-21581678(+)
chr19:21581668-21582268(+)
chr19:21582372-21582972(+)
chr19:21583228-21583828(+)
chr19:21584255-21584855(+)
chr19:21584870-21585470(+)
chr19:21587030-21587630(+)
chr19:21602270-21602870(+)
chr19:21607540-21608140(+)
chr19:21608210-21608810(+)
chr19:21608610-21609210(+)
chr19:21609180-21609780(+)
chr19:21609630-21610230(+)
chr19:21610300-21610900(+)
chr19:21610710-21611310(+)
chr19:21611820-21612420(+)
chr19:21613370-21613970(+)
chr19:21615295-21615895(+)
chr19:21617130-21617730(+)
chr19:21617733-21618333(+)
chr19:21619150-21619750(+)
chr19:21620230-21620830(+)
chr19:21620890-21621490(+)
chr19:21621987-21622587(+)
chr19:21622810-21623410(+)
chr19:21623354-21623954(+)
chr19:21637592-21638192(+)
chr19:21640609-21641209(+)
chr19:21641170-21641770(+)
chr19:21643350-21643950(+)
chr19:21645625-21646225(+)
chr19:21646420-21647020(+)
chr19:21648859-21649459(+)
chr19:21649331-21649931(+)
chr19:21651515-21652115(+)
chr19:21655269-21655869(+)
chr19:21656830-21657430(+)
chr19:21657310-21657910(+)
chr19:21665526-21666126(+)
chr19:21666033-21666633(+)
chr19:21666558-21667158(+)
chr19:21667265-21667865(+)
chr19:21668546-21669146(+)
chr19:21670750-21671350(+)
chr19:21673860-21674460(+)
chr19:21675641-21676241(+)
chr19:21679140-21679740(+)
chr19:21681290-21681890(+)
chr19:21683135-21683735(+)
chr19:21684953-21685553(+)
chr19:21687587-21688187(+)
chr19:21688231-21688831(+)
chr19:21688949-21689549(+)
chr19:21689845-21690445(+)
chr19:21690992-21691592(+)
chr19:21691920-21692520(+)
chr19:21692800-21693400(+)
chr19:21695241-21695841(+)
chr19:21696370-21696970(+)
chr19:21696890-21697490(+)
chr19:21702167-21702767(+)
chr19:21704058-21704658(+)
chr19:21704498-21705098(+)
chr19:21705690-21706290(+)
chr19:21707259-21707859(+)
chr19:21709840-21710440(+)
chr19:21719850-21720450(+)
chr19:21724110-21724710(+)
chr19:21733060-21733660(+)
chr19:21737970-21738570(+)
chr19:21746300-21746900(+)
chr19:21747236-21747836(+)
chr19:21748845-21749445(+)
chr19:21750373-21750973(+)
chr19:21751330-21751930(+)
chr19:21751757-21752357(+)
chr19:21752180-21752780(+)
chr19:21752690-21753290(+)
chr19:21756528-21757128(+)
chr19:21762858-21763458(+)
chr19:21764377-21764977(+)
chr19:21767230-21767830(+)
chr19:21768053-21768653(+)
chr19:21769118-21769718(+)
chr19:21769662-21770262(+)
chr19:21770157-21770757(+)
chr19:21770825-21771425(+)
chr19:21772000-21772600(+)
chr19:21772750-21773350(+)
chr19:21773703-21774303(+)
chr19:21775653-21776253(+)
chr19:21776607-21777207(+)
chr19:21777120-21777720(+)
chr19:21777890-21778490(+)
chr19:21778800-21779400(+)
chr19:21783533-21784133(+)
chr19:21785582-21786182(+)
chr19:21786143-21786743(+)
chr19:21786575-21787175(+)
chr19:21787016-21787616(+)
chr19:21787571-21788171(+)
chr19:21788530-21789130(+)
chr19:21790154-21790754(+)
chr19:21791250-21791850(+)
chr19:21793050-21793650(+)
chr19:21793770-21794370(+)
chr19:21794699-21795299(+)
chr19:21795315-21795915(+)
chr19:21797015-21797615(+)
chr19:21798723-21799323(+)
chr19:21800464-21801064(+)
chr19:21803010-21803610(+)
chr19:21804432-21805032(+)
chr19:21805615-21806215(+)
chr19:21807133-21807733(+)
chr19:21807785-21808385(+)
chr19:21808755-21809355(+)
chr19:21809650-21810250(+)
chr19:21810066-21810666(+)
chr19:21812610-21813210(+)
chr19:21815030-21815630(+)
chr19:21816875-21817475(+)
chr19:21820930-21821530(+)
chr19:21821498-21822098(+)
chr19:21831110-21831710(+)
chr19:21851099-21851699(+)
chr19:21852610-21853210(+)
chr19:21856186-21856786(+)
chr19:21857094-21857694(+)
chr19:21857573-21858173(+)
chr19:21858590-21859190(+)
chr19:21859070-21859670(+)
chr19:21859790-21860390(+)
chr19:21860734-21861334(+)
chr19:21861630-21862230(+)
chr19:21862089-21862689(+)
chr19:21862724-21863324(+)
chr19:21863374-21863974(+)
chr19:21867070-21867670(+)
chr19:21868603-21869203(+)
chr19:21871810-21872410(+)
chr19:21874365-21874965(+)
chr19:21875092-21875692(+)
chr19:21876130-21876730(+)
chr19:21876560-21877160(+)
chr19:21877038-21877638(+)
chr19:21879730-21880330(+)
chr19:21880895-21881495(+)
chr19:21881814-21882414(+)
chr19:21882690-21883290(+)
chr19:21887017-21887617(+)
chr19:21888078-21888678(+)
chr19:21890557-21891157(+)
chr19:21900530-21901130(+)
chr19:21901570-21902170(+)
chr19:21909629-21910229(+)
chr19:21910350-21910950(+)
chr19:21910970-21911570(+)
chr19:21916165-21916765(+)
chr19:21926500-21927100(+)
chr19:21929890-21930490(+)
chr19:21930750-21931350(+)
chr19:21931855-21932455(+)
chr19:21933346-21933946(+)
chr19:21934063-21934663(+)
chr19:21937588-21938188(+)
chr19:21938790-21939390(+)
chr19:21939775-21940375(+)
chr19:21941002-21941602(+)
chr19:21944850-21945450(+)
chr19:21945370-21945970(+)
chr19:21947848-21948448(+)
chr19:21948277-21948877(+)
chr19:21948720-21949320(+)
chr19:21949321-21949921(+)
chr19:21950022-21950622(+)
chr19:21955410-21956010(+)
chr19:21962410-21963010(+)
chr19:21963634-21964234(+)
chr19:21968420-21969020(+)
chr19:21968990-21969590(+)
chr19:21969616-21970216(+)
chr19:21972397-21972997(+)
chr19:21973723-21974323(+)
chr19:21982177-21982777(+)
chr19:21983070-21983670(+)
chr19:21985316-21985916(+)
chr19:21985842-21986442(+)
chr19:21990890-21991490(+)
chr19:21991650-21992250(+)
chr19:21997570-21998170(+)
chr19:22001770-22002370(+)
chr19:22002250-22002850(+)
chr19:22003780-22004380(+)
chr19:22004406-22005006(+)
chr19:22005550-22006150(+)
chr19:22007375-22007975(+)
chr19:22013690-22014290(+)
chr19:22018023-22018623(+)
chr19:22018690-22019290(+)
chr19:22019182-22019782(+)
chr19:22020575-22021175(+)
chr19:22021364-22021964(+)
chr19:22022698-22023298(+)
chr19:22024112-22024712(+)
chr19:22024570-22025170(+)
chr19:22031403-22032003(+)
chr19:22033455-22034055(+)
chr19:22034559-22035159(+)
chr19:22035048-22035648(+)
chr19:22038010-22038610(+)
chr19:22038922-22039522(+)
chr19:22039486-22040086(+)
chr19:22040770-22041370(+)
chr19:22046674-22047274(+)
chr19:22049356-22049956(+)
chr19:22052522-22053122(+)
chr19:22059230-22059830(+)
chr19:22060203-22060803(+)
chr19:22063430-22064030(+)
chr19:22066281-22066881(+)
chr19:22067043-22067643(+)
chr19:22070506-22071106(+)
chr19:22071455-22072055(+)
chr19:22071930-22072530(+)
chr19:22072693-22073293(+)
chr19:22073730-22074330(+)
chr19:22079450-22080050(+)
chr19:22080980-22081580(+)
chr19:22086850-22087450(+)
chr19:22090220-22090820(+)
chr19:22092590-22093190(+)
chr19:22093010-22093610(+)
chr19:22094350-22094950(+)
chr19:22094930-22095530(+)
chr19:22095371-22095971(+)
chr19:22098850-22099450(+)
chr19:22099750-22100350(+)
chr19:22101990-22102590(+)
chr19:22105890-22106490(+)
chr19:22107620-22108220(+)
chr19:22109490-22110090(+)
chr19:22110930-22111530(+)
chr19:22113570-22114170(+)
chr19:22118830-22119430(+)
chr19:22119330-22119930(+)
chr19:22123506-22124106(+)
chr19:22128820-22129420(+)
chr19:22130490-22131090(+)
chr19:22131850-22132450(+)
chr19:22134390-22134990(+)
chr19:22144204-22144804(+)
chr19:22145210-22145810(+)
chr19:22146950-22147550(+)
chr19:22156070-22156670(+)
chr19:22168140-22168740(+)
chr19:22170180-22170780(+)
chr19:22172170-22172770(+)
chr19:22177950-22178550(+)
chr19:22178770-22179370(+)
chr19:22184110-22184710(+)
chr19:22187870-22188470(+)
chr19:22191290-22191890(+)
chr19:22192617-22193217(+)
chr19:22193064-22193664(+)
chr19:22193495-22194095(+)
chr19:22210930-22211530(+)
chr19:22213430-22214030(+)
chr19:22219380-22219980(+)
chr19:22231190-22231790(+)
chr19:22231640-22232240(+)
chr19:22234190-22234790(+)
chr19:22234918-22235518(+)
chr19:22235328-22235928(+)
chr19:22235766-22236366(+)
chr19:22241235-22241835(+)
chr19:22242490-22243090(+)
chr19:22249570-22250170(+)
chr19:22253370-22253970(+)
chr19:22262290-22262890(+)
chr19:22267770-22268370(+)
chr19:22270890-22271490(+)
chr19:22280730-22281330(+)
chr19:22298850-22299450(+)
chr19:22317620-22318220(+)
chr19:22320615-22321215(+)
chr19:22321130-22321730(+)
chr19:22321876-22322476(+)
chr19:22322828-22323428(+)
chr19:22323478-22324078(+)
chr19:22325890-22326490(+)
chr19:22327095-22327695(+)
chr19:22332950-22333550(+)
chr19:22345950-22346550(+)
chr19:22346470-22347070(+)
chr19:22351990-22352590(+)
chr19:22352730-22353330(+)
chr19:22362250-22362850(+)
chr19:22365470-22366070(+)
chr19:22376910-22377510(+)
chr19:22380970-22381570(+)
chr19:22383710-22384310(+)
chr19:22392160-22392760(+)
chr19:22397410-22398010(+)
chr19:22398175-22398775(+)
chr19:22420020-22420620(+)
chr19:22421550-22422150(+)
chr19:22427450-22428050(+)
chr19:22430350-22430950(+)
chr19:22431190-22431790(+)
chr19:22432250-22432850(+)
chr19:22433500-22434100(+)
chr19:22434790-22435390(+)
chr19:22435239-22435839(+)
chr19:22436190-22436790(+)
chr19:22437930-22438530(+)
chr19:22438350-22438950(+)
chr19:22438910-22439510(+)
chr19:22439510-22440110(+)
chr19:22440166-22440766(+)
chr19:22440860-22441460(+)
chr19:22441388-22441988(+)
chr19:22441930-22442530(+)
chr19:22442740-22443340(+)
chr19:22443210-22443810(+)
chr19:22443820-22444420(+)
chr19:22444322-22444922(+)
chr19:22444870-22445470(+)
chr19:22445413-22446013(+)
chr19:22448390-22448990(+)
chr19:22449710-22450310(+)
chr19:22468410-22469010(+)
chr19:22468894-22469494(+)
chr19:22469510-22470110(+)
chr19:22472610-22473210(+)
chr19:22474030-22474630(+)
chr19:22476490-22477090(+)
chr19:22477990-22478590(+)
chr19:22481350-22481950(+)
chr19:22484390-22484990(+)
chr19:22484810-22485410(+)
chr19:22489530-22490130(+)
chr19:22502670-22503270(+)
chr19:22508171-22508771(+)
chr19:22508630-22509230(+)
chr19:22513090-22513690(+)
chr19:22515603-22516203(+)
chr19:22516170-22516770(+)
chr19:22518450-22519050(+)
chr19:22522800-22523400(+)
chr19:22529798-22530398(+)
chr19:22538050-22538650(+)
chr19:22543050-22543650(+)
chr19:22555710-22556310(+)
chr19:22556110-22556710(+)
chr19:22604352-22604952(+)
chr19:22604889-22605489(+)
chr19:22606770-22607370(+)
chr19:22608660-22609260(+)
chr19:22609369-22609969(+)
chr19:22609807-22610407(+)
chr19:22610211-22610811(+)
chr19:22610622-22611222(+)
chr19:22611256-22611856(+)
chr19:22611670-22612270(+)
chr19:22635210-22635810(+)
chr19:22636270-22636870(+)
chr19:22636890-22637490(+)
chr19:22641730-22642330(+)
chr19:22642670-22643270(+)
chr19:22654789-22655389(+)
chr19:22659160-22659760(+)
chr19:22669500-22670100(+)
chr19:22672650-22673250(+)
chr19:22675790-22676390(+)
chr19:22680830-22681430(+)
chr19:22681792-22682392(+)
chr19:22685810-22686410(+)
chr19:22687827-22688427(+)
chr19:22691757-22692357(+)
chr19:22693130-22693730(+)
chr19:22693608-22694208(+)
chr19:22695140-22695740(+)
chr19:22696654-22697254(+)
chr19:22697835-22698435(+)
chr19:22699884-22700484(+)
chr19:22700686-22701286(+)
chr19:22701370-22701970(+)
chr19:22702223-22702823(+)
chr19:22703325-22703925(+)
chr19:22703822-22704422(+)
chr19:22704272-22704872(+)
chr19:22707450-22708050(+)
chr19:22708770-22709370(+)
chr19:22709494-22710094(+)
chr19:22710070-22710670(+)
chr19:22710940-22711540(+)
chr19:22711670-22712270(+)
chr19:22712762-22713362(+)
chr19:22713340-22713940(+)
chr19:22713830-22714430(+)
chr19:22714289-22714889(+)
chr19:22715065-22715665(+)
chr19:22715640-22716240(+)
chr19:22720910-22721510(+)
chr19:22723874-22724474(+)
chr19:22725390-22725990(+)
chr19:22728451-22729051(+)
chr19:22750930-22751530(+)
chr19:22758010-22758610(+)
chr19:22767170-22767770(+)
chr19:22778619-22779219(+)
chr19:22783803-22784403(+)
chr19:22784403-22785003(+)
chr19:22784906-22785506(+)
chr19:22785652-22786252(+)
chr19:22786110-22786710(+)
chr19:22786800-22787400(+)
chr19:22787930-22788530(+)
chr19:22788810-22789410(+)
chr19:22789831-22790431(+)
chr19:22790894-22791494(+)
chr19:22792210-22792810(+)
chr19:22792650-22793250(+)
chr19:22793385-22793985(+)
chr19:22794530-22795130(+)
chr19:22795354-22795954(+)
chr19:22795840-22796440(+)
chr19:22796530-22797130(+)
chr19:22797380-22797980(+)
chr19:22797875-22798475(+)
chr19:22798943-22799543(+)
chr19:22799637-22800237(+)
chr19:22800467-22801067(+)
chr19:22802110-22802710(+)
chr19:22802666-22803266(+)
chr19:22804061-22804661(+)
chr19:22805732-22806332(+)
chr19:22806308-22806908(+)
chr19:22807642-22808242(+)
chr19:22809802-22810402(+)
chr19:22810276-22810876(+)
chr19:22816330-22816930(+)
chr19:22816773-22817373(+)
chr19:22817430-22818030(+)
chr19:22848730-22849330(+)
chr19:22854650-22855250(+)
chr19:22860950-22861550(+)
chr19:22863250-22863850(+)
chr19:22874060-22874660(+)
chr19:22875550-22876150(+)
chr19:22880370-22880970(+)
chr19:22884250-22884850(+)
chr19:22885461-22886061(+)
chr19:22886470-22887070(+)
chr19:22891494-22892094(+)
chr19:22893150-22893750(+)
chr19:22896750-22897350(+)
chr19:22907610-22908210(+)
chr19:22911415-22912015(+)
chr19:22912135-22912735(+)
chr19:22913330-22913930(+)
chr19:22914218-22914818(+)
chr19:22914970-22915570(+)
chr19:22915470-22916070(+)
chr19:22915900-22916500(+)
chr19:22916330-22916930(+)
chr19:22917710-22918310(+)
chr19:22918683-22919283(+)
chr19:22920890-22921490(+)
chr19:22921940-22922540(+)
chr19:22923820-22924420(+)
chr19:22934130-22934730(+)
chr19:22937510-22938110(+)
chr19:22938600-22939200(+)
chr19:22939782-22940382(+)
chr19:22948630-22949230(+)
chr19:22957710-22958310(+)
chr19:22960290-22960890(+)
chr19:22962150-22962750(+)
chr19:22963470-22964070(+)
chr19:22966672-22967272(+)
chr19:22979740-22980340(+)
chr19:22988287-22988887(+)
chr19:22989731-22990331(+)
chr19:22990470-22991070(+)
chr19:22994070-22994670(+)
chr19:22997230-22997830(+)
chr19:23005187-23005787(+)
chr19:23014830-23015430(+)
chr19:23017815-23018415(+)
chr19:23025310-23025910(+)
chr19:23027370-23027970(+)
chr19:23038290-23038890(+)
chr19:23039970-23040570(+)
chr19:23052290-23052890(+)
chr19:23054102-23054702(+)
chr19:23056150-23056750(+)
chr19:23065487-23066087(+)
chr19:23068030-23068630(+)
chr19:23070290-23070890(+)
chr19:23071250-23071850(+)
chr19:23076706-23077306(+)
chr19:23080430-23081030(+)
chr19:23081981-23082581(+)
chr19:23083212-23083812(+)
chr19:23084267-23084867(+)
chr19:23096810-23097410(+)
chr19:23109522-23110122(+)
chr19:23110261-23110861(+)
chr19:23112300-23112900(+)
chr19:23115370-23115970(+)
chr19:23117734-23118334(+)
chr19:23118510-23119110(+)
chr19:23119910-23120510(+)
chr19:23126643-23127243(+)
chr19:23128265-23128865(+)
chr19:23139808-23140408(+)
chr19:23158014-23158614(+)
chr19:23158450-23159050(+)
chr19:23159250-23159850(+)
chr19:23163430-23164030(+)
chr19:23175375-23175975(+)
chr19:23178970-23179570(+)
chr19:23185653-23186253(+)
chr19:23186455-23187055(+)
chr19:23197270-23197870(+)
chr19:23199190-23199790(+)
chr19:23204386-23204986(+)
chr19:23208310-23208910(+)
chr19:23216398-23216998(+)
chr19:23216930-23217530(+)
chr19:23217460-23218060(+)
chr19:23218720-23219320(+)
chr19:23219355-23219955(+)
chr19:23221046-23221646(+)
chr19:23229600-23230200(+)
chr19:23234570-23235170(+)
chr19:23238675-23239275(+)
chr19:23246370-23246970(+)
chr19:23252957-23253557(+)
chr19:23253503-23254103(+)
chr19:23253909-23254509(+)
chr19:23255879-23256479(+)
chr19:23256994-23257594(+)
chr19:23257781-23258381(+)
chr19:23258493-23259093(+)
chr19:23259129-23259729(+)
chr19:23259590-23260190(+)
chr19:23260362-23260962(+)
chr19:23267690-23268290(+)
chr19:23273764-23274364(+)
chr19:23276114-23276714(+)
chr19:23276526-23277126(+)
chr19:23277630-23278230(+)
chr19:23278100-23278700(+)
chr19:23281746-23282346(+)
chr19:23283922-23284522(+)
chr19:23296730-23297330(+)
chr19:23297520-23298120(+)
chr19:23298071-23298671(+)
chr19:23298560-23299160(+)
chr19:23299498-23300098(+)
chr19:23299982-23300582(+)
chr19:23301014-23301614(+)
chr19:23301705-23302305(+)
chr19:23306690-23307290(+)
chr19:23307160-23307760(+)
chr19:23307800-23308400(+)
chr19:23310050-23310650(+)
chr19:23311790-23312390(+)
chr19:23312850-23313450(+)
chr19:23314110-23314710(+)
chr19:23316950-23317550(+)
chr19:23326270-23326870(+)
chr19:23328758-23329358(+)
chr19:23331080-23331680(+)
chr19:23334881-23335481(+)
chr19:23341050-23341650(+)
chr19:23341790-23342390(+)
chr19:23342976-23343576(+)
chr19:23343392-23343992(+)
chr19:23346310-23346910(+)
chr19:23346744-23347344(+)
chr19:23350997-23351597(+)
chr19:23353292-23353892(+)
chr19:23360050-23360650(+)
chr19:23361650-23362250(+)
chr19:23362090-23362690(+)
chr19:23362630-23363230(+)
chr19:23363750-23364350(+)
chr19:23365423-23366023(+)
chr19:23365978-23366578(+)
chr19:23368730-23369330(+)
chr19:23369315-23369915(+)
chr19:23374150-23374750(+)
chr19:23376310-23376910(+)
chr19:23386578-23387178(+)
chr19:23387370-23387970(+)
chr19:23392980-23393580(+)
chr19:23394922-23395522(+)
chr19:23405766-23406366(+)
chr19:23418750-23419350(+)
chr19:23424094-23424694(+)
chr19:23425690-23426290(+)
chr19:23430151-23430751(+)
chr19:23431913-23432513(+)
chr19:23432881-23433481(+)
chr19:23433730-23434330(+)
chr19:23435980-23436580(+)
chr19:23436929-23437529(+)
chr19:23438370-23438970(+)
chr19:23438815-23439415(+)
chr19:23444241-23444841(+)
chr19:23445567-23446167(+)
chr19:23446910-23447510(+)
chr19:23450363-23450963(+)
chr19:23454700-23455300(+)
chr19:23455567-23456167(+)
chr19:23456108-23456708(+)
chr19:23456742-23457342(+)
chr19:23457390-23457990(+)
chr19:23458410-23459010(+)
chr19:23459670-23460270(+)
chr19:23460546-23461146(+)
chr19:23464404-23465004(+)
chr19:23465290-23465890(+)
chr19:23466616-23467216(+)
chr19:23467800-23468400(+)
chr19:23468658-23469258(+)
chr19:23469193-23469793(+)
chr19:23469746-23470346(+)
chr19:23470327-23470927(+)
chr19:23472577-23473177(+)
chr19:23485171-23485771(+)
chr19:23488187-23488787(+)
chr19:23493580-23494180(+)
chr19:23494230-23494830(+)
chr19:23495259-23495859(+)
chr19:23495830-23496430(+)
chr19:23497713-23498313(+)
chr19:23500802-23501402(+)
chr19:23501654-23502254(+)
chr19:23504092-23504692(+)
chr19:23504794-23505394(+)
chr19:23507210-23507810(+)
chr19:23509510-23510110(+)
chr19:23517990-23518590(+)
chr19:23518950-23519550(+)
chr19:23520842-23521442(+)
chr19:23524690-23525290(+)
chr19:23526124-23526724(+)
chr19:23527390-23527990(+)
chr19:23528589-23529189(+)
chr19:23529430-23530030(+)
chr19:23531394-23531994(+)
chr19:23532110-23532710(+)
chr19:23533450-23534050(+)
chr19:23534795-23535395(+)
chr19:23537070-23537670(+)
chr19:23540130-23540730(+)
chr19:23541190-23541790(+)
chr19:23544800-23545400(+)
chr19:23547929-23548529(+)
chr19:23549270-23549870(+)
chr19:23559953-23560553(+)
chr19:23561612-23562212(+)
chr19:23562335-23562935(+)
chr19:23562946-23563546(+)
chr19:23563810-23564410(+)
chr19:23565680-23566280(+)
chr19:23567670-23568270(+)
chr19:23568071-23568671(+)
chr19:23573180-23573780(+)
chr19:23573916-23574516(+)
chr19:23575355-23575955(+)
chr19:23575808-23576408(+)
chr19:23577186-23577786(+)
chr19:23577945-23578545(+)
chr19:23579550-23580150(+)
chr19:23580050-23580650(+)
chr19:23582170-23582770(+)
chr19:23583774-23584374(+)
chr19:23585011-23585611(+)
chr19:23586271-23586871(+)
chr19:23588702-23589302(+)
chr19:23589410-23590010(+)
chr19:23590423-23591023(+)
chr19:23592157-23592757(+)
chr19:23592859-23593459(+)
chr19:23593327-23593927(+)
chr19:23595030-23595630(+)
chr19:23597789-23598389(+)
chr19:23598466-23599066(+)
chr19:23603002-23603602(+)
chr19:23603561-23604161(+)
chr19:23611428-23612028(+)
chr19:23612310-23612910(+)
chr19:23619039-23619639(+)
chr19:23619645-23620245(+)
chr19:23620537-23621137(+)
chr19:23621230-23621830(+)
chr19:23621810-23622410(+)
chr19:23622348-23622948(+)
chr19:23622897-23623497(+)
chr19:23623484-23624084(+)
chr19:23631810-23632410(+)
chr19:23641590-23642190(+)
chr19:23643396-23643996(+)
chr19:23643826-23644426(+)
chr19:23645430-23646030(+)
chr19:23648260-23648860(+)
chr19:23649620-23650220(+)
chr19:23653836-23654436(+)
chr19:23654310-23654910(+)
chr19:23663740-23664340(+)
chr19:23665545-23666145(+)
chr19:23666033-23666633(+)
chr19:23666890-23667490(+)
chr19:23674090-23674690(+)
chr19:23674870-23675470(+)
chr19:23678970-23679570(+)
chr19:23681051-23681651(+)
chr19:23682300-23682900(+)
chr19:23684670-23685270(+)
chr19:23689010-23689610(+)
chr19:23690104-23690704(+)
chr19:23692662-23693262(+)
chr19:23695178-23695778(+)
chr19:23697208-23697808(+)
chr19:23700550-23701150(+)
chr19:23701708-23702308(+)
chr19:23703190-23703790(+)
chr19:23704190-23704790(+)
chr19:23704994-23705594(+)
chr19:23706570-23707170(+)
chr19:23707150-23707750(+)
chr19:23708082-23708682(+)
chr19:23709007-23709607(+)
chr19:23710560-23711160(+)
chr19:23711071-23711671(+)
chr19:23715910-23716510(+)
chr19:23717970-23718570(+)
chr19:23718590-23719190(+)
chr19:23719966-23720566(+)
chr19:23722180-23722780(+)
chr19:23722873-23723473(+)
chr19:23725250-23725850(+)
chr19:23726040-23726640(+)
chr19:23727990-23728590(+)
chr19:23728651-23729251(+)
chr19:23729990-23730590(+)
chr19:23730582-23731182(+)
chr19:23731755-23732355(+)
chr19:23732182-23732782(+)
chr19:23732822-23733422(+)
chr19:23733390-23733990(+)
chr19:23736230-23736830(+)
chr19:23737226-23737826(+)
chr19:23741246-23741846(+)
chr19:23744180-23744780(+)
chr19:23744830-23745430(+)
chr19:23745348-23745948(+)
chr19:23747050-23747650(+)
chr19:23747900-23748500(+)
chr19:23748670-23749270(+)
chr19:23752540-23753140(+)
chr19:23753819-23754419(+)
chr19:23754535-23755135(+)
chr19:23757170-23757770(+)
chr19:23760198-23760798(+)
chr19:23763390-23763990(+)
chr19:23764210-23764810(+)
chr19:23768927-23769527(+)
chr19:23769630-23770230(+)
chr19:23770230-23770830(+)
chr19:23777574-23778174(+)
chr19:23781000-23781600(+)
chr19:23792050-23792650(+)
chr19:23792741-23793341(+)
chr19:23793219-23793819(+)
chr19:23803110-23803710(+)
chr19:23805670-23806270(+)
chr19:23814924-23815524(+)
chr19:23815536-23816136(+)
chr19:23821555-23822155(+)
chr19:23822030-23822630(+)
chr19:23822530-23823130(+)
chr19:23823270-23823870(+)
chr19:23824370-23824970(+)
chr19:23825710-23826310(+)
chr19:23826210-23826810(+)
chr19:23826680-23827280(+)
chr19:23827390-23827990(+)
chr19:23828080-23828680(+)
chr19:23828730-23829330(+)
chr19:23829350-23829950(+)
chr19:23830955-23831555(+)
chr19:23831960-23832560(+)
chr19:23832474-23833074(+)
chr19:23832946-23833546(+)
chr19:23833590-23834190(+)
chr19:23834310-23834910(+)
chr19:23834785-23835385(+)
chr19:23835370-23835970(+)
chr19:23836466-23837066(+)
chr19:23838230-23838830(+)
chr19:23842370-23842970(+)
chr19:23845120-23845720(+)
chr19:23848549-23849149(+)
chr19:23849290-23849890(+)
chr19:23850781-23851381(+)
chr19:23855130-23855730(+)
chr19:23855850-23856450(+)
chr19:23856790-23857390(+)
chr19:23857750-23858350(+)
chr19:23858430-23859030(+)
chr19:23863610-23864210(+)
chr19:23864110-23864710(+)
chr19:23868292-23868892(+)
chr19:23868788-23869388(+)
chr19:23869579-23870179(+)
chr19:23870430-23871030(+)
chr19:23871190-23871790(+)
chr19:23875637-23876237(+)
chr19:23876483-23877083(+)
chr19:23878030-23878630(+)
chr19:23881690-23882290(+)
chr19:23882125-23882725(+)
chr19:23883150-23883750(+)
chr19:23899428-23900028(+)
chr19:23899975-23900575(+)
chr19:23901040-23901640(+)
chr19:23901514-23902114(+)
chr19:23902047-23902647(+)
chr19:23906280-23906880(+)
chr19:23906957-23907557(+)
chr19:23907640-23908240(+)
chr19:23908375-23908975(+)
chr19:23908950-23909550(+)
chr19:23909390-23909990(+)
chr19:23911269-23911869(+)
chr19:23911910-23912510(+)
chr19:23913685-23914285(+)
chr19:23915900-23916500(+)
chr19:23917250-23917850(+)
chr19:23917650-23918250(+)
chr19:23918170-23918770(+)
chr19:23918590-23919190(+)
chr19:23919777-23920377(+)
chr19:23920450-23921050(+)
chr19:23920890-23921490(+)
chr19:23930920-23931520(+)
chr19:23934850-23935450(+)
chr19:23936720-23937320(+)
chr19:23938990-23939590(+)
chr19:23940286-23940886(+)
chr19:23940969-23941569(+)
chr19:23941432-23942032(+)
chr19:23941891-23942491(+)
chr19:23942568-23943168(+)
chr19:23945484-23946084(+)
chr19:23946052-23946652(+)
chr19:23946612-23947212(+)
chr19:23947496-23948096(+)
chr19:23949119-23949719(+)
chr19:23949795-23950395(+)
chr19:23951530-23952130(+)
chr19:23952470-23953070(+)
chr19:23953266-23953866(+)
chr19:23954348-23954948(+)
chr19:23955081-23955681(+)
chr19:23957083-23957683(+)
chr19:23958150-23958750(+)
chr19:23959900-23960500(+)
chr19:23960690-23961290(+)
chr19:23963830-23964430(+)
chr19:23966361-23966961(+)
chr19:23967010-23967610(+)
chr19:23968650-23969250(+)
chr19:23969865-23970465(+)
chr19:23971090-23971690(+)
chr19:23973030-23973630(+)
chr19:23973870-23974470(+)
chr19:23975410-23976010(+)
chr19:23978164-23978764(+)
chr19:23978746-23979346(+)
chr19:23980180-23980780(+)
chr19:23982009-23982609(+)
chr19:23982990-23983590(+)
chr19:23983622-23984222(+)
chr19:23984522-23985122(+)
chr19:23984976-23985576(+)
chr19:23987324-23987924(+)
chr19:23993174-23993774(+)
chr19:23998830-23999430(+)
chr19:24000256-24000856(+)
chr19:24001905-24002505(+)
chr19:24003050-24003650(+)
chr19:24003740-24004340(+)
chr19:24004285-24004885(+)
chr19:24004810-24005410(+)
chr19:24005458-24006058(+)
chr19:24005888-24006488(+)
chr19:24006674-24007274(+)
chr19:24007700-24008300(+)
chr19:24008710-24009310(+)
chr19:24025750-24026350(+)
chr19:24030290-24030890(+)
chr19:24034610-24035210(+)
chr19:24035058-24035658(+)
chr19:24035512-24036112(+)
chr19:24035920-24036520(+)
chr19:24037710-24038310(+)
chr19:24038389-24038989(+)
chr19:24039612-24040212(+)
chr19:24042130-24042730(+)
chr19:24046410-24047010(+)
chr19:24050585-24051185(+)
chr19:24057110-24057710(+)
chr19:24058972-24059572(+)
chr19:24059467-24060067(+)
chr19:24061450-24062050(+)
chr19:24065198-24065798(+)
chr19:24070363-24070963(+)
chr19:24070770-24071370(+)
chr19:24082510-24083110(+)
chr19:24087083-24087683(+)
chr19:24088350-24088950(+)
chr19:24095410-24096010(+)
chr19:24096060-24096660(+)
chr19:24096732-24097332(+)
chr19:24097381-24097981(+)
chr19:24098167-24098767(+)
chr19:24098582-24099182(+)
chr19:24099698-24100298(+)
chr19:24100552-24101152(+)
chr19:24104880-24105480(+)
chr19:24115590-24116190(+)
chr19:24119695-24120295(+)
chr19:24126059-24126659(+)
chr19:24129290-24129890(+)
chr19:24132284-24132884(+)
chr19:24133230-24133830(+)
chr19:24135190-24135790(+)
chr19:24138704-24139304(+)
chr19:24139715-24140315(+)
chr19:24140380-24140980(+)
chr19:24150327-24150927(+)
chr19:24152250-24152850(+)
chr19:24154283-24154883(+)
chr19:24154921-24155521(+)
chr19:24155330-24155930(+)
chr19:24157575-24158175(+)
chr19:24160850-24161450(+)
chr19:24166112-24166712(+)
chr19:24170050-24170650(+)
chr19:24172305-24172905(+)
chr19:24173855-24174455(+)
chr19:24175002-24175602(+)
chr19:24176185-24176785(+)
chr19:24178070-24178670(+)
chr19:24178610-24179210(+)
chr19:24179256-24179856(+)
chr19:24180093-24180693(+)
chr19:24180845-24181445(+)
chr19:24186238-24186838(+)
chr19:24186837-24187437(+)
chr19:24191850-24192450(+)
chr19:24193020-24193620(+)
chr19:24194195-24194795(+)
chr19:24194862-24195462(+)
chr19:24201449-24202049(+)
chr19:24210310-24210910(+)
chr19:24211070-24211670(+)
chr19:24212290-24212890(+)
chr19:24212827-24213427(+)
chr19:24213390-24213990(+)
chr19:24215278-24215878(+)
chr19:24215943-24216543(+)
chr19:24216674-24217274(+)
chr19:24217119-24217719(+)
chr19:24217608-24218208(+)
chr19:24218200-24218800(+)
chr19:24221130-24221730(+)
chr19:24223530-24224130(+)
chr19:24228310-24228910(+)
chr19:24229281-24229881(+)
chr19:24230993-24231593(+)
chr19:24231980-24232580(+)
chr19:24235533-24236133(+)
chr19:24236811-24237411(+)
chr19:24237230-24237830(+)
chr19:24239132-24239732(+)
chr19:24239946-24240546(+)
chr19:24240630-24241230(+)
chr19:24242610-24243210(+)
chr19:24243345-24243945(+)
chr19:24244930-24245530(+)
chr19:24245957-24246557(+)
chr19:24247970-24248570(+)
chr19:24249910-24250510(+)
chr19:24252170-24252770(+)
chr19:24252672-24253272(+)
chr19:24255850-24256450(+)
chr19:24256506-24257106(+)
chr19:24257430-24258030(+)
chr19:24258183-24258783(+)
chr19:24259465-24260065(+)
chr19:24260214-24260814(+)
chr19:24260678-24261278(+)
chr19:24261361-24261961(+)
chr19:24261803-24262403(+)
chr19:24262375-24262975(+)
chr19:24263810-24264410(+)
chr19:24268119-24268719(+)
chr19:24269253-24269853(+)
chr19:24269728-24270328(+)
chr19:24270253-24270853(+)
chr19:24270860-24271460(+)
chr19:24272977-24273577(+)
chr19:24277754-24278354(+)
chr19:24279955-24280555(+)
chr19:24281141-24281741(+)
chr19:24282013-24282613(+)
chr19:24282494-24283094(+)
chr19:24283271-24283871(+)
chr19:24283915-24284515(+)
chr19:24284368-24284968(+)
chr19:24286049-24286649(+)
chr19:24286935-24287535(+)
chr19:24290670-24291270(+)
chr19:24301970-24302570(+)
chr19:24302680-24303280(+)
chr19:24309675-24310275(+)
chr19:24310316-24310916(+)
chr19:24315680-24316280(+)
chr19:24320498-24321098(+)
chr19:24321440-24322040(+)
chr19:24322793-24323393(+)
chr19:24324267-24324867(+)
chr19:24328710-24329310(+)
chr19:24335350-24335950(+)
chr19:24342406-24343006(+)
chr19:24348857-24349457(+)
chr19:24352040-24352640(+)
chr19:24354070-24354670(+)
chr19:24362070-24362670(+)
chr19:24368210-24368810(+)
chr19:24373250-24373850(+)
chr19:24374650-24375250(+)
chr19:24375070-24375670(+)
chr19:24375516-24376116(+)
chr19:24379059-24379659(+)
chr19:28263152-28263752(+)
chr19:28263964-28264564(+)
chr19:28264376-28264976(+)
chr19:28265145-28265745(+)
chr19:28265671-28266271(+)
chr19:28266228-28266828(+)
chr19:28266785-28267385(+)
chr19:28267337-28267937(+)
chr19:28268510-28269110(+)
chr19:28270763-28271363(+)
chr19:28271240-28271840(+)
chr19:28273230-28273830(+)
chr19:28282597-28283197(+)
chr19:28283027-28283627(+)
chr19:28283562-28284162(+)
chr19:28284016-28284616(+)
chr19:28284524-28285124(+)
chr19:28285133-28285733(+)
chr19:28285950-28286550(+)
chr19:28286850-28287450(+)
chr19:28288750-28289350(+)
chr19:28290730-28291330(+)
chr19:28293129-28293729(+)
chr19:28296658-28297258(+)
chr19:28303469-28304069(+)
chr19:28304390-28304990(+)
chr19:28305699-28306299(+)
chr19:28307450-28308050(+)
chr19:28313225-28313825(+)
chr19:28314380-28314980(+)
chr19:28314914-28315514(+)
chr19:28315650-28316250(+)
chr19:28319678-28320278(+)
chr19:28321678-28322278(+)
chr19:28322230-28322830(+)
chr19:28323878-28324478(+)
chr19:28328890-28329490(+)
chr19:28329375-28329975(+)
chr19:28330750-28331350(+)
chr19:28331206-28331806(+)
chr19:28332441-28333041(+)
chr19:28334556-28335156(+)
chr19:28336398-28336998(+)
chr19:28337800-28338400(+)
chr19:28339558-28340158(+)
chr19:28340130-28340730(+)
chr19:28341090-28341690(+)
chr19:28341581-28342181(+)
chr19:28347850-28348450(+)
chr19:28349853-28350453(+)
chr19:28350360-28350960(+)
chr19:28351290-28351890(+)
chr19:28358876-28359476(+)
chr19:28360130-28360730(+)
chr19:28361875-28362475(+)
chr19:28367818-28368418(+)
chr19:28368970-28369570(+)
chr19:28370130-28370730(+)
chr19:28371550-28372150(+)
chr19:28372030-28372630(+)
chr19:28373470-28374070(+)
chr19:28374730-28375330(+)
chr19:28375185-28375785(+)
chr19:28376200-28376800(+)
chr19:28379170-28379770(+)
chr19:28381310-28381910(+)
chr19:28382990-28383590(+)
chr19:28384170-28384770(+)
chr19:28384965-28385565(+)
chr19:28385370-28385970(+)
chr19:28386340-28386940(+)
chr19:28391264-28391864(+)
chr19:28396350-28396950(+)
chr19:28396883-28397483(+)
chr19:28400263-28400863(+)
chr19:28400970-28401570(+)
chr19:28402057-28402657(+)
chr19:28402790-28403390(+)
chr19:28408615-28409215(+)
chr19:28409619-28410219(+)
chr19:28410210-28410810(+)
chr19:28411580-28412180(+)
chr19:28413818-28414418(+)
chr19:28418050-28418650(+)
chr19:28418690-28419290(+)
chr19:28419130-28419730(+)
chr19:28420190-28420790(+)
chr19:28421150-28421750(+)
chr19:28422330-28422930(+)
chr19:28427160-28427760(+)
chr19:28429465-28430065(+)
chr19:28431250-28431850(+)
chr19:28431910-28432510(+)
chr19:28435482-28436082(+)
chr19:28439990-28440590(+)
chr19:28441870-28442470(+)
chr19:28443970-28444570(+)
chr19:28446288-28446888(+)
chr19:28448170-28448770(+)
chr19:28448810-28449410(+)
chr19:28453070-28453670(+)
chr19:28454490-28455090(+)
chr19:28455005-28455605(+)
chr19:28457145-28457745(+)
chr19:28459910-28460510(+)
chr19:28461893-28462493(+)
chr19:28462730-28463330(+)
chr19:28463213-28463813(+)
chr19:28463770-28464370(+)
chr19:28464812-28465412(+)
chr19:28466211-28466811(+)
chr19:28467255-28467855(+)
chr19:28472110-28472710(+)
chr19:28475839-28476439(+)
chr19:28478200-28478800(+)
chr19:28479055-28479655(+)
chr19:28480070-28480670(+)
chr19:28482215-28482815(+)
chr19:28484030-28484630(+)
chr19:28484745-28485345(+)
chr19:28486669-28487269(+)
chr19:28487900-28488500(+)
chr19:28489470-28490070(+)
chr19:28492233-28492833(+)
chr19:28493161-28493761(+)
chr19:28495670-28496270(+)
chr19:28499412-28500012(+)
chr19:28500418-28501018(+)
chr19:28501478-28502078(+)
chr19:28503169-28503769(+)
chr19:28504190-28504790(+)
chr19:28506790-28507390(+)
chr19:28508190-28508790(+)
chr19:28509330-28509930(+)
chr19:28509950-28510550(+)
chr19:28510670-28511270(+)
chr19:28511243-28511843(+)
chr19:28511913-28512513(+)
chr19:28512765-28513365(+)
chr19:28513884-28514484(+)
chr19:28516834-28517434(+)
chr19:28517433-28518033(+)
chr19:28517888-28518488(+)
chr19:28518830-28519430(+)
chr19:28519703-28520303(+)
chr19:28525779-28526379(+)
chr19:28526880-28527480(+)
chr19:28527330-28527930(+)
chr19:28527990-28528590(+)
chr19:28528550-28529150(+)
chr19:28529070-28529670(+)
chr19:28530393-28530993(+)
chr19:28530803-28531403(+)
chr19:28531890-28532490(+)
chr19:28533415-28534015(+)
chr19:28533830-28534430(+)
chr19:28537775-28538375(+)
chr19:28539354-28539954(+)
chr19:28540660-28541260(+)
chr19:28541774-28542374(+)
chr19:28551890-28552490(+)
chr19:28554813-28555413(+)
chr19:28555848-28556448(+)
chr19:28558660-28559260(+)
chr19:28559550-28560150(+)
chr19:28561550-28562150(+)
chr19:28561970-28562570(+)
chr19:28563150-28563750(+)
chr19:28565518-28566118(+)
chr19:28567449-28568049(+)
chr19:28568025-28568625(+)
chr19:28575370-28575970(+)
chr19:28576770-28577370(+)
chr19:28578749-28579349(+)
chr19:28584970-28585570(+)
chr19:28586356-28586956(+)
chr19:28587213-28587813(+)
chr19:28592720-28593320(+)
chr19:28593310-28593910(+)
chr19:28594787-28595387(+)
chr19:28596990-28597590(+)
chr19:28597430-28598030(+)
chr19:28606390-28606990(+)
chr19:28607830-28608430(+)
chr19:28609097-28609697(+)
chr19:28614777-28615377(+)
chr19:28615990-28616590(+)
chr19:28616870-28617470(+)
chr19:28617321-28617921(+)
chr19:28617782-28618382(+)
chr19:28618550-28619150(+)
chr19:28619150-28619750(+)
chr19:28620886-28621486(+)
chr19:28621680-28622280(+)
chr19:28625070-28625670(+)
chr19:28627470-28628070(+)
chr19:28628530-28629130(+)
chr19:28631088-28631688(+)
chr19:28632585-28633185(+)
chr19:28632990-28633590(+)
chr19:28635090-28635690(+)
chr19:28638850-28639450(+)
chr19:28639390-28639990(+)
chr19:28640916-28641516(+)
chr19:28641930-28642530(+)
chr19:28643050-28643650(+)
chr19:28643898-28644498(+)
chr19:28645950-28646550(+)
chr19:28646486-28647086(+)
chr19:28651542-28652142(+)
chr19:28653980-28654580(+)
chr19:28655120-28655720(+)
chr19:28656040-28656640(+)
chr19:28657035-28657635(+)
chr19:28658130-28658730(+)
chr19:28658860-28659460(+)
chr19:28659368-28659968(+)
chr19:28659917-28660517(+)
chr19:28660324-28660924(+)
chr19:28660814-28661414(+)
chr19:28662629-28663229(+)
chr19:28668690-28669290(+)
chr19:28674490-28675090(+)
chr19:28675350-28675950(+)
chr19:28675813-28676413(+)
chr19:28676441-28677041(+)
chr19:28679280-28679880(+)
chr19:28683362-28683962(+)
chr19:28685375-28685975(+)
chr19:28686870-28687470(+)
chr19:28687723-28688323(+)
chr19:28690110-28690710(+)
chr19:28691270-28691870(+)
chr19:28698750-28699350(+)
chr19:28699548-28700148(+)
chr19:28701693-28702293(+)
chr19:28704421-28705021(+)
chr19:28707787-28708387(+)
chr19:28709555-28710155(+)
chr19:28710630-28711230(+)
chr19:28712514-28713114(+)
chr19:28714850-28715450(+)
chr19:28715389-28715989(+)
chr19:28716730-28717330(+)
chr19:28717404-28718004(+)
chr19:28718130-28718730(+)
chr19:28720020-28720620(+)
chr19:28720862-28721462(+)
chr19:28724077-28724677(+)
chr19:28725451-28726051(+)
chr19:28725970-28726570(+)
chr19:28726436-28727036(+)
chr19:28728243-28728843(+)
chr19:28730098-28730698(+)
chr19:28731820-28732420(+)
chr19:28733122-28733722(+)
chr19:28734790-28735390(+)
chr19:28735707-28736307(+)
chr19:28736240-28736840(+)
chr19:28738030-28738630(+)
chr19:28741010-28741610(+)
chr19:28742450-28743050(+)
chr19:28748269-28748869(+)
chr19:28749620-28750220(+)
chr19:28751030-28751630(+)
chr19:28754535-28755135(+)
chr19:28755352-28755952(+)
chr19:28766450-28767050(+)
chr19:28775849-28776449(+)
chr19:28777338-28777938(+)
chr19:28779696-28780296(+)
chr19:28780442-28781042(+)
chr19:28780862-28781462(+)
chr19:28782041-28782641(+)
chr19:28782920-28783520(+)
chr19:28783420-28784020(+)
chr19:28783835-28784435(+)
chr19:28785122-28785722(+)
chr19:28787313-28787913(+)
chr19:28787822-28788422(+)
chr19:28788480-28789080(+)
chr19:28790567-28791167(+)
chr19:28791180-28791780(+)
chr19:28792161-28792761(+)
chr19:28792804-28793404(+)
chr19:28794254-28794854(+)
chr19:28795199-28795799(+)
chr19:28795684-28796284(+)
chr19:28796332-28796932(+)
chr19:28798225-28798825(+)
chr19:28799862-28800462(+)
chr19:28803210-28803810(+)
chr19:28803955-28804555(+)
chr19:28804491-28805091(+)
chr19:28805080-28805680(+)
chr19:28805515-28806115(+)
chr19:28806154-28806754(+)
chr19:28807260-28807860(+)
chr19:28808510-28809110(+)
chr19:28809140-28809740(+)
chr19:28809550-28810150(+)
chr19:28810056-28810656(+)
chr19:28810760-28811360(+)
chr19:28811720-28812320(+)
chr19:28812410-28813010(+)
chr19:28813167-28813767(+)
chr19:28813671-28814271(+)
chr19:28814992-28815592(+)
chr19:28815516-28816116(+)
chr19:28816107-28816707(+)
chr19:28816790-28817390(+)
chr19:28817470-28818070(+)
chr19:28818040-28818640(+)
chr19:28818470-28819070(+)
chr19:28819050-28819650(+)
chr19:28819570-28820170(+)
chr19:28820220-28820820(+)
chr19:28820910-28821510(+)
chr19:28821640-28822240(+)
chr19:28822630-28823230(+)
chr19:28823182-28823782(+)
chr19:28824670-28825270(+)
chr19:28825214-28825814(+)
chr19:28832506-28833106(+)
chr19:28833330-28833930(+)
chr19:28834470-28835070(+)
chr19:28836587-28837187(+)
chr19:28839490-28840090(+)
chr19:28840402-28841002(+)
chr19:28842110-28842710(+)
chr19:28842527-28843127(+)
chr19:28845830-28846430(+)
chr19:28846250-28846850(+)
chr19:28847813-28848413(+)
chr19:28849459-28850059(+)
chr19:28849880-28850480(+)
chr19:28850307-28850907(+)
chr19:28854015-28854615(+)
chr19:28858470-28859070(+)
chr19:28863536-28864136(+)
chr19:28864133-28864733(+)
chr19:28865790-28866390(+)
chr19:28867821-28868421(+)
chr19:28871610-28872210(+)
chr19:28872190-28872790(+)
chr19:28872770-28873370(+)
chr19:28874470-28875070(+)
chr19:28875149-28875749(+)
chr19:28876807-28877407(+)
chr19:28877340-28877940(+)
chr19:28878670-28879270(+)
chr19:28879760-28880360(+)
chr19:28881215-28881815(+)
chr19:28882910-28883510(+)
chr19:28884579-28885179(+)
chr19:28885503-28886103(+)
chr19:28887101-28887701(+)
chr19:28888083-28888683(+)
chr19:28888710-28889310(+)
chr19:28890755-28891355(+)
chr19:28891878-28892478(+)
chr19:28893434-28894034(+)
chr19:28894521-28895121(+)
chr19:28895210-28895810(+)
chr19:28896130-28896730(+)
chr19:28896549-28897149(+)
chr19:28897014-28897614(+)
chr19:28897770-28898370(+)
chr19:28898824-28899424(+)
chr19:28899615-28900215(+)
chr19:28900670-28901270(+)
chr19:28904390-28904990(+)
chr19:28906430-28907030(+)
chr19:28908344-28908944(+)
chr19:28909310-28909910(+)
chr19:28909910-28910510(+)
chr19:28910450-28911050(+)
chr19:28910970-28911570(+)
chr19:28911584-28912184(+)
chr19:28912744-28913344(+)
chr19:28914071-28914671(+)
chr19:28914863-28915463(+)
chr19:28915671-28916271(+)
chr19:28916135-28916735(+)
chr19:28916606-28917206(+)
chr19:28917133-28917733(+)
chr19:28917659-28918259(+)
chr19:28918168-28918768(+)
chr19:28919527-28920127(+)
chr19:28920142-28920742(+)
chr19:28921450-28922050(+)
chr19:28921942-28922542(+)
chr19:28923967-28924567(+)
chr19:28924460-28925060(+)
chr19:28925463-28926063(+)
chr19:28926587-28927187(+)
chr19:28927157-28927757(+)
chr19:28928557-28929157(+)
chr19:28933610-28934210(+)
chr19:28934123-28934723(+)
chr19:28935150-28935750(+)
chr19:28935670-28936270(+)
chr19:28936591-28937191(+)
chr19:28937247-28937847(+)
chr19:28937670-28938270(+)
chr19:28938282-28938882(+)
chr19:28943730-28944330(+)
chr19:28944899-28945499(+)
chr19:28946590-28947190(+)
chr19:28947092-28947692(+)
chr19:28947644-28948244(+)
chr19:28948110-28948710(+)
chr19:28950709-28951309(+)
chr19:28953360-28953960(+)
chr19:28953790-28954390(+)
chr19:28955290-28955890(+)
chr19:28956203-28956803(+)
chr19:28956931-28957531(+)
chr19:28959627-28960227(+)
chr19:28960613-28961213(+)
chr19:28961038-28961638(+)
chr19:28962922-28963522(+)
chr19:28963632-28964232(+)
chr19:28966358-28966958(+)
chr19:28967435-28968035(+)
chr19:28970260-28970860(+)
chr19:28971920-28972520(+)
chr19:28972997-28973597(+)
chr19:28973435-28974035(+)
chr19:28974370-28974970(+)
chr19:28976087-28976687(+)
chr19:28977739-28978339(+)
chr19:28978800-28979400(+)
chr19:28979942-28980542(+)
chr19:28980548-28981148(+)
chr19:28980973-28981573(+)
chr19:28983434-28984034(+)
chr19:28983930-28984530(+)
chr19:28984664-28985264(+)
chr19:28985273-28985873(+)
chr19:28985845-28986445(+)
chr19:28987947-28988547(+)
chr19:28989393-28989993(+)
chr19:28989893-28990493(+)
chr19:28990992-28991592(+)
chr19:28992043-28992643(+)
chr19:28992793-28993393(+)
chr19:28993843-28994443(+)
chr19:28994965-28995565(+)
chr19:28995483-28996083(+)
chr19:28999539-29000139(+)
chr19:29004990-29005590(+)
chr19:29009010-29009610(+)
chr19:29009410-29010010(+)
chr19:29010163-29010763(+)
chr19:29011045-29011645(+)
chr19:29011850-29012450(+)
chr19:29012913-29013513(+)
chr19:29013355-29013955(+)
chr19:29014470-29015070(+)
chr19:29016792-29017392(+)
chr19:29018332-29018932(+)
chr19:29019580-29020180(+)
chr19:29020693-29021293(+)
chr19:29021190-29021790(+)
chr19:29021675-29022275(+)
chr19:29026088-29026688(+)
chr19:29027923-29028523(+)
chr19:29028400-29029000(+)
chr19:29032000-29032600(+)
chr19:29032668-29033268(+)
chr19:29033308-29033908(+)
chr19:29033797-29034397(+)
chr19:29034766-29035366(+)
chr19:29035374-29035974(+)
chr19:29036960-29037560(+)
chr19:29037770-29038370(+)
chr19:29040644-29041244(+)
chr19:29041162-29041762(+)
chr19:29042720-29043320(+)
chr19:29043723-29044323(+)
chr19:29045150-29045750(+)
chr19:29047242-29047842(+)
chr19:29048030-29048630(+)
chr19:29049112-29049712(+)
chr19:29049593-29050193(+)
chr19:29051599-29052199(+)
chr19:29054010-29054610(+)
chr19:29055155-29055755(+)
chr19:29055710-29056310(+)
chr19:29056540-29057140(+)
chr19:29056950-29057550(+)
chr19:29059279-29059879(+)
chr19:29060551-29061151(+)
chr19:29061660-29062260(+)
chr19:29062460-29063060(+)
chr19:29063290-29063890(+)
chr19:29065054-29065654(+)
chr19:29065675-29066275(+)
chr19:29068017-29068617(+)
chr19:29068550-29069150(+)
chr19:29069734-29070334(+)
chr19:29070749-29071349(+)
chr19:29071460-29072060(+)
chr19:29072020-29072620(+)
chr19:29072543-29073143(+)
chr19:29073592-29074192(+)
chr19:29074254-29074854(+)
chr19:29074730-29075330(+)
chr19:29075390-29075990(+)
chr19:29077296-29077896(+)
chr19:29079710-29080310(+)
chr19:29080246-29080846(+)
chr19:29080760-29081360(+)
chr19:29081460-29082060(+)
chr19:29082020-29082620(+)
chr19:29086795-29087395(+)
chr19:29087284-29087884(+)
chr19:29087850-29088450(+)
chr19:29089070-29089670(+)
chr19:29089614-29090214(+)
chr19:29092894-29093494(+)
chr19:29093431-29094031(+)
chr19:29094248-29094848(+)
chr19:29094728-29095328(+)
chr19:29095635-29096235(+)
chr19:29096254-29096854(+)
chr19:29097121-29097721(+)
chr19:29097833-29098433(+)
chr19:29098515-29099115(+)
chr19:29099375-29099975(+)
chr19:29100004-29100604(+)
chr19:29101395-29101995(+)
chr19:29102278-29102878(+)
chr19:29103092-29103692(+)
chr19:29104170-29104770(+)
chr19:29104655-29105255(+)
chr19:29105384-29105984(+)
chr19:29105966-29106566(+)
chr19:29106705-29107305(+)
chr19:29110582-29111182(+)
chr19:29118550-29119150(+)
chr19:29122078-29122678(+)
chr19:29122737-29123337(+)
chr19:29123290-29123890(+)
chr19:29124472-29125072(+)
chr19:29125630-29126230(+)
chr19:29126970-29127570(+)
chr19:29128210-29128810(+)
chr19:29128650-29129250(+)
chr19:29129252-29129852(+)
chr19:29129930-29130530(+)
chr19:29131305-29131905(+)
chr19:29132181-29132781(+)
chr19:29133918-29134518(+)
chr19:29135060-29135660(+)
chr19:29136330-29136930(+)
chr19:29137330-29137930(+)
chr19:29140791-29141391(+)
chr19:29141652-29142252(+)
chr19:29142410-29143010(+)
chr19:29143150-29143750(+)
chr19:29143635-29144235(+)
chr19:29144270-29144870(+)
chr19:29149042-29149642(+)
chr19:29150000-29150600(+)
chr19:29157655-29158255(+)
chr19:29158232-29158832(+)
chr19:29159400-29160000(+)
chr19:29160610-29161210(+)
chr19:29163180-29163780(+)
chr19:29164200-29164800(+)
chr19:29173270-29173870(+)
chr19:29174070-29174670(+)
chr19:29176602-29177202(+)
chr19:29177527-29178127(+)
chr19:29178132-29178732(+)
chr19:29182510-29183110(+)
chr19:29185626-29186226(+)
chr19:29190948-29191548(+)
chr19:29191870-29192470(+)
chr19:29192274-29192874(+)
chr19:29195814-29196414(+)
chr19:29196610-29197210(+)
chr19:29197475-29198075(+)
chr19:29198540-29199140(+)
chr19:29200581-29201181(+)
chr19:29201097-29201697(+)
chr19:29202215-29202815(+)
chr19:29205991-29206591(+)
chr19:29210733-29211333(+)
chr19:29217670-29218270(+)
chr19:29218293-29218893(+)
chr19:29221612-29222212(+)
chr19:29222340-29222940(+)
chr19:29225530-29226130(+)
chr19:29226010-29226610(+)
chr19:29226530-29227130(+)
chr19:29227340-29227940(+)
chr19:29227793-29228393(+)
chr19:29228270-29228870(+)
chr19:29228832-29229432(+)
chr19:29235494-29236094(+)
chr19:29237294-29237894(+)
chr19:29254885-29255485(+)
chr19:29256260-29256860(+)
chr19:29272610-29273210(+)
chr19:29273150-29273750(+)
chr19:29274250-29274850(+)
chr19:29274776-29275376(+)
chr19:29276755-29277355(+)
chr19:29279152-29279752(+)
chr19:29281707-29282307(+)
chr19:29282297-29282897(+)
chr19:29284164-29284764(+)
chr19:29284623-29285223(+)
chr19:29285098-29285698(+)
chr19:29288450-29289050(+)
chr19:29289710-29290310(+)
chr19:29292690-29293290(+)
chr19:29303490-29304090(+)
chr19:29310891-29311491(+)
chr19:29312358-29312958(+)
chr19:29314319-29314919(+)
chr19:29314950-29315550(+)
chr19:29319270-29319870(+)
chr19:29320650-29321250(+)
chr19:29322257-29322857(+)
chr19:29324270-29324870(+)
chr19:29324890-29325490(+)
chr19:29327155-29327755(+)
chr19:29329723-29330323(+)
chr19:29330608-29331208(+)
chr19:29331230-29331830(+)
chr19:29331789-29332389(+)
chr19:29334595-29335195(+)
chr19:29336152-29336752(+)
chr19:29338252-29338852(+)
chr19:29344344-29344944(+)
chr19:29346165-29346765(+)
chr19:29346993-29347593(+)
chr19:29348856-29349456(+)
chr19:29350226-29350826(+)
chr19:29350642-29351242(+)
chr19:29351681-29352281(+)
chr19:29352270-29352870(+)
chr19:29353050-29353650(+)
chr19:29354844-29355444(+)
chr19:29355466-29356066(+)
chr19:29355895-29356495(+)
chr19:29357190-29357790(+)
chr19:29359529-29360129(+)
chr19:29360221-29360821(+)
chr19:29361715-29362315(+)
chr19:29362470-29363070(+)
chr19:29363190-29363790(+)
chr19:29363923-29364523(+)
chr19:29365510-29366110(+)
chr19:29367446-29368046(+)
chr19:29368640-29369240(+)
chr19:29369230-29369830(+)
chr19:29369951-29370551(+)
chr19:29371827-29372427(+)
chr19:29372440-29373040(+)
chr19:29373664-29374264(+)
chr19:29374088-29374688(+)
chr19:29375645-29376245(+)
chr19:29376760-29377360(+)
chr19:29377550-29378150(+)
chr19:29379023-29379623(+)
chr19:29379550-29380150(+)
chr19:29379963-29380563(+)
chr19:29380503-29381103(+)
chr19:29380929-29381529(+)
chr19:29383430-29384030(+)
chr19:29384960-29385560(+)
chr19:29389087-29389687(+)
chr19:29390375-29390975(+)
chr19:29391742-29392342(+)
chr19:29392550-29393150(+)
chr19:29393471-29394071(+)
chr19:29394850-29395450(+)
chr19:29396820-29397420(+)
chr19:29400390-29400990(+)
chr19:29401670-29402270(+)
chr19:29403070-29403670(+)
chr19:29403550-29404150(+)
chr19:29404389-29404989(+)
chr19:29405206-29405806(+)
chr19:29406552-29407152(+)
chr19:29408386-29408986(+)
chr19:29408876-29409476(+)
chr19:29410150-29410750(+)
chr19:29411423-29412023(+)
chr19:29411959-29412559(+)
chr19:29414310-29414910(+)
chr19:29414730-29415330(+)
chr19:29418240-29418840(+)
chr19:29419756-29420356(+)
chr19:29420315-29420915(+)
chr19:29423244-29423844(+)
chr19:29423870-29424470(+)
chr19:29425446-29426046(+)
chr19:29426840-29427440(+)
chr19:29430033-29430633(+)
chr19:29431050-29431650(+)
chr19:29431636-29432236(+)
chr19:29432583-29433183(+)
chr19:29434475-29435075(+)
chr19:29437284-29437884(+)
chr19:29438784-29439384(+)
chr19:29439376-29439976(+)
chr19:29440340-29440940(+)
chr19:29445150-29445750(+)
chr19:29450550-29451150(+)
chr19:29451636-29452236(+)
chr19:29452121-29452721(+)
chr19:29452606-29453206(+)
chr19:29454330-29454930(+)
chr19:29455310-29455910(+)
chr19:29457732-29458332(+)
chr19:29459381-29459981(+)
chr19:29461845-29462445(+)
chr19:29462906-29463506(+)
chr19:29465410-29466010(+)
chr19:29466410-29467010(+)
chr19:29468667-29469267(+)
chr19:29469311-29469911(+)
chr19:29471018-29471618(+)
chr19:29472331-29472931(+)
chr19:29473983-29474583(+)
chr19:29476006-29476606(+)
chr19:29479110-29479710(+)
chr19:29479960-29480560(+)
chr19:29480518-29481118(+)
chr19:29481361-29481961(+)
chr19:29481910-29482510(+)
chr19:29488684-29489284(+)
chr19:29489230-29489830(+)
chr19:29490687-29491287(+)
chr19:29491933-29492533(+)
chr19:29492725-29493325(+)
chr19:29494827-29495427(+)
chr19:29497141-29497741(+)
chr19:29497810-29498410(+)
chr19:29498391-29498991(+)
chr19:29500030-29500630(+)
chr19:29500430-29501030(+)
chr19:29503614-29504214(+)
chr19:29504099-29504699(+)
chr19:29504815-29505415(+)
chr19:29505829-29506429(+)
chr19:29506813-29507413(+)
chr19:29508296-29508896(+)
chr19:29509727-29510327(+)
chr19:29510279-29510879(+)
chr19:29511222-29511822(+)
chr19:29511866-29512466(+)
chr19:29513259-29513859(+)
chr19:29515478-29516078(+)
chr19:29517186-29517786(+)
chr19:29520058-29520658(+)
chr19:29520910-29521510(+)
chr19:29522000-29522600(+)
chr19:29522710-29523310(+)
chr19:29525130-29525730(+)
chr19:29525570-29526170(+)
chr19:29528426-29529026(+)
chr19:29528955-29529555(+)
chr19:29531113-29531713(+)
chr19:29531741-29532341(+)
chr19:29532183-29532783(+)
chr19:29533262-29533862(+)
chr19:29535370-29535970(+)
chr19:29535790-29536390(+)
chr19:29536334-29536934(+)
chr19:29536870-29537470(+)
chr19:29539690-29540290(+)
chr19:29540520-29541120(+)
chr19:29541810-29542410(+)
chr19:29542870-29543470(+)
chr19:29546057-29546657(+)
chr19:29546934-29547534(+)
chr19:29547354-29547954(+)
chr19:29550555-29551155(+)
chr19:29551649-29552249(+)
chr19:29553278-29553878(+)
chr19:29553690-29554290(+)
chr19:29558510-29559110(+)
chr19:29562440-29563040(+)
chr19:29564160-29564760(+)
chr19:29565550-29566150(+)
chr19:29566586-29567186(+)
chr19:29570200-29570800(+)
chr19:29571430-29572030(+)
chr19:29572981-29573581(+)
chr19:29573430-29574030(+)
chr19:29575090-29575690(+)
chr19:29575940-29576540(+)
chr19:29577027-29577627(+)
chr19:29579594-29580194(+)
chr19:29580231-29580831(+)
chr19:29581855-29582455(+)
chr19:29583323-29583923(+)
chr19:29583850-29584450(+)
chr19:29589922-29590522(+)
chr19:29590730-29591330(+)
chr19:29591950-29592550(+)
chr19:29596685-29597285(+)
chr19:29598630-29599230(+)
chr19:29600990-29601590(+)
chr19:29602331-29602931(+)
chr19:29604883-29605483(+)
chr19:29607090-29607690(+)
chr19:29609024-29609624(+)
chr19:29610397-29610997(+)
chr19:29611187-29611787(+)
chr19:29611690-29612290(+)
chr19:29612527-29613127(+)
chr19:29615070-29615670(+)
chr19:29617170-29617770(+)
chr19:29619990-29620590(+)
chr19:29622040-29622640(+)
chr19:29622710-29623310(+)
chr19:29623666-29624266(+)
chr19:29630028-29630628(+)
chr19:29635250-29635850(+)
chr19:29635650-29636250(+)
chr19:29636170-29636770(+)
chr19:29636653-29637253(+)
chr19:29637458-29638058(+)
chr19:29639330-29639930(+)
chr19:29639770-29640370(+)
chr19:29644450-29645050(+)
chr19:29645631-29646231(+)
chr19:29646480-29647080(+)
chr19:29648330-29648930(+)
chr19:29653527-29654127(+)
chr19:29654310-29654910(+)
chr19:29656032-29656632(+)
chr19:29658750-29659350(+)
chr19:29659498-29660098(+)
chr19:29660570-29661170(+)
chr19:29661332-29661932(+)
chr19:29663132-29663732(+)
chr19:29664190-29664790(+)
chr19:29666510-29667110(+)
chr19:29668120-29668720(+)
chr19:29671795-29672395(+)
chr19:29673838-29674438(+)
chr19:29674850-29675450(+)
chr19:29676205-29676805(+)
chr19:29676915-29677515(+)
chr19:29677810-29678410(+)
chr19:29678469-29679069(+)
chr19:29679126-29679726(+)
chr19:29679535-29680135(+)
chr19:29680110-29680710(+)
chr19:29682770-29683370(+)
chr19:29683920-29684520(+)
chr19:29685210-29685810(+)
chr19:29692669-29693269(+)
chr19:29693090-29693690(+)
chr19:29696630-29697230(+)
chr19:29697450-29698050(+)
chr19:29700110-29700710(+)
chr19:29700760-29701360(+)
chr19:29702010-29702610(+)
chr19:29702871-29703471(+)
chr19:29703313-29703913(+)
chr19:29703821-29704421(+)
chr19:29704269-29704869(+)
chr19:29706882-29707482(+)
chr19:29707350-29707950(+)
chr19:29708374-29708974(+)
chr19:29724390-29724990(+)
chr19:29727470-29728070(+)
chr19:29730030-29730630(+)
chr19:29733970-29734570(+)
chr19:29736014-29736614(+)
chr19:29737900-29738500(+)
chr19:29738733-29739333(+)
chr19:29739261-29739861(+)
chr19:29740990-29741590(+)
chr19:29745850-29746450(+)
chr19:29746270-29746870(+)
chr19:29746730-29747330(+)
chr19:29747250-29747850(+)
chr19:29748250-29748850(+)
chr19:29749310-29749910(+)
chr19:29749994-29750594(+)
chr19:29750673-29751273(+)
chr19:29751260-29751860(+)
chr19:29751876-29752476(+)
chr19:29752810-29753410(+)
chr19:29753395-29753995(+)
chr19:29754212-29754812(+)
chr19:29754689-29755289(+)
chr19:29755467-29756067(+)
chr19:29755950-29756550(+)
chr19:29757260-29757860(+)
chr19:29758430-29759030(+)
chr19:29758870-29759470(+)
chr19:29759273-29759873(+)
chr19:29759743-29760343(+)
chr19:29760451-29761051(+)
chr19:29761270-29761870(+)
chr19:29762042-29762642(+)
chr19:29762710-29763310(+)
chr19:29763240-29763840(+)
chr19:29763650-29764250(+)
chr19:29764229-29764829(+)
chr19:29764960-29765560(+)
chr19:29765510-29766110(+)
chr19:29765910-29766510(+)
chr19:29767910-29768510(+)
chr19:29769494-29770094(+)
chr19:29773140-29773740(+)
chr19:29773970-29774570(+)
chr19:29774430-29775030(+)
chr19:29776718-29777318(+)
chr19:29777909-29778509(+)
chr19:29778430-29779030(+)
chr19:29779300-29779900(+)
chr19:29779820-29780420(+)
chr19:29781080-29781680(+)
chr19:29781674-29782274(+)
chr19:29782343-29782943(+)
chr19:29782941-29783541(+)
chr19:29784043-29784643(+)
chr19:29784770-29785370(+)
chr19:29785221-29785821(+)
chr19:29785730-29786330(+)
chr19:29786435-29787035(+)
chr19:29787440-29788040(+)
chr19:29788430-29789030(+)
chr19:29788910-29789510(+)
chr19:29789330-29789930(+)
chr19:29789840-29790440(+)
chr19:29790549-29791149(+)
chr19:29791490-29792090(+)
chr19:29792770-29793370(+)
chr19:29793510-29794110(+)
chr19:29794078-29794678(+)
chr19:29794570-29795170(+)
chr19:29795150-29795750(+)
chr19:29798330-29798930(+)
chr19:29799130-29799730(+)
chr19:29799868-29800468(+)
chr19:29800521-29801121(+)
chr19:29801080-29801680(+)
chr19:29802233-29802833(+)
chr19:29802870-29803470(+)
chr19:29803470-29804070(+)
chr19:29804450-29805050(+)
chr19:29805330-29805930(+)
chr19:29805770-29806370(+)
chr19:29806430-29807030(+)
chr19:29806882-29807482(+)
chr19:29807290-29807890(+)
chr19:29808000-29808600(+)
chr19:29808850-29809450(+)
chr19:29809338-29809938(+)
chr19:29809947-29810547(+)
chr19:29810965-29811565(+)
chr19:29812143-29812743(+)
chr19:29812878-29813478(+)
chr19:29813870-29814470(+)
chr19:29814770-29815370(+)
chr19:29816209-29816809(+)
chr19:29817090-29817690(+)
chr19:29817957-29818557(+)
chr19:29818690-29819290(+)
chr19:29819370-29819970(+)
chr19:29820284-29820884(+)
chr19:29822555-29823155(+)
chr19:29823590-29824190(+)
chr19:29827850-29828450(+)
chr19:29829310-29829910(+)
chr19:29831493-29832093(+)
chr19:29833550-29834150(+)
chr19:29834400-29835000(+)
chr19:29836892-29837492(+)
chr19:29845670-29846270(+)
chr19:29851330-29851930(+)
chr19:29855123-29855723(+)
chr19:29855690-29856290(+)
chr19:29858713-29859313(+)
chr19:29859430-29860030(+)
chr19:29862362-29862962(+)
chr19:29864270-29864870(+)
chr19:29865190-29865790(+)
chr19:29865870-29866470(+)
chr19:29866420-29867020(+)
chr19:29866930-29867530(+)
chr19:29867650-29868250(+)
chr19:29868710-29869310(+)
chr19:29869310-29869910(+)
chr19:29869910-29870510(+)
chr19:29870426-29871026(+)
chr19:29871343-29871943(+)
chr19:29871780-29872380(+)
chr19:29872440-29873040(+)
chr19:29873466-29874066(+)
chr19:29873890-29874490(+)
chr19:29874490-29875090(+)
chr19:29875051-29875651(+)
chr19:29875461-29876061(+)
chr19:29876084-29876684(+)
chr19:29877310-29877910(+)
chr19:29880271-29880871(+)
chr19:29884185-29884785(+)
chr19:29884735-29885335(+)
chr19:29885901-29886501(+)
chr19:29886713-29887313(+)
chr19:29887743-29888343(+)
chr19:29888403-29889003(+)
chr19:29890360-29890960(+)
chr19:29890890-29891490(+)
chr19:29891926-29892526(+)
chr19:29892459-29893059(+)
chr19:29893181-29893781(+)
chr19:29894350-29894950(+)
chr19:29895413-29896013(+)
chr19:29895859-29896459(+)
chr19:29896337-29896937(+)
chr19:29897713-29898313(+)
chr19:29898262-29898862(+)
chr19:29898991-29899591(+)
chr19:29899816-29900416(+)
chr19:29900670-29901270(+)
chr19:29901421-29902021(+)
chr19:29902009-29902609(+)
chr19:29902613-29903213(+)
chr19:29903830-29904430(+)
chr19:29904379-29904979(+)
chr19:29906325-29906925(+)
chr19:29906803-29907403(+)
chr19:29907325-29907925(+)
chr19:29907890-29908490(+)
chr19:29908578-29909178(+)
chr19:29909071-29909671(+)
chr19:29909947-29910547(+)
chr19:29911544-29912144(+)
chr19:29911956-29912556(+)
chr19:29912545-29913145(+)
chr19:29913350-29913950(+)
chr19:29914335-29914935(+)
chr19:29914983-29915583(+)
chr19:29922575-29923175(+)
chr19:29923679-29924279(+)
chr19:29925043-29925643(+)
chr19:29926252-29926852(+)
chr19:29928670-29929270(+)
chr19:29929373-29929973(+)
chr19:29930816-29931416(+)
chr19:29933072-29933672(+)
chr19:29933596-29934196(+)
chr19:29935670-29936270(+)
chr19:29936090-29936690(+)
chr19:29936693-29937293(+)
chr19:29937260-29937860(+)
chr19:29937851-29938451(+)
chr19:29938281-29938881(+)
chr19:29939130-29939730(+)
chr19:29939590-29940190(+)
chr19:29940340-29940940(+)
chr19:29941100-29941700(+)
chr19:29942350-29942950(+)
chr19:29943285-29943885(+)
chr19:29943990-29944590(+)
chr19:29944459-29945059(+)
chr19:29945150-29945750(+)
chr19:29945890-29946490(+)
chr19:29946470-29947070(+)
chr19:29947230-29947830(+)
chr19:29947750-29948350(+)
chr19:29948250-29948850(+)
chr19:29948800-29949400(+)
chr19:29949350-29949950(+)
chr19:29958616-29959216(+)
chr19:29960370-29960970(+)
chr19:29963630-29964230(+)
chr19:29965670-29966270(+)
chr19:29966290-29966890(+)
chr19:29967078-29967678(+)
chr19:29967730-29968330(+)
chr19:29968230-29968830(+)
chr19:29968810-29969410(+)
chr19:29969435-29970035(+)
chr19:29970073-29970673(+)
chr19:29970750-29971350(+)
chr19:29971370-29971970(+)
chr19:29971900-29972500(+)
chr19:29972750-29973350(+)
chr19:29973588-29974188(+)
chr19:29974338-29974938(+)
chr19:29974946-29975546(+)
chr19:29976015-29976615(+)
chr19:29977530-29978130(+)
chr19:29978195-29978795(+)
chr19:29978910-29979510(+)
chr19:29979325-29979925(+)
chr19:29980086-29980686(+)
chr19:29980956-29981556(+)
chr19:29981680-29982280(+)
chr19:29982210-29982810(+)
chr19:29982709-29983309(+)
chr19:29983571-29984171(+)
chr19:29984530-29985130(+)
chr19:29985422-29986022(+)
chr19:29986472-29987072(+)
chr19:29988820-29989420(+)
chr19:29990443-29991043(+)
chr19:29990872-29991472(+)
chr19:29991283-29991883(+)
chr19:29992126-29992726(+)
chr19:29992966-29993566(+)
chr19:29993550-29994150(+)
chr19:29993998-29994598(+)
chr19:29994638-29995238(+)
chr19:29995384-29995984(+)
chr19:29995904-29996504(+)
chr19:29996745-29997345(+)
chr19:29997589-29998189(+)
chr19:29998088-29998688(+)
chr19:30000325-30000925(+)
chr19:30001587-30002187(+)
chr19:30002756-30003356(+)
chr19:30003685-30004285(+)
chr19:30004555-30005155(+)
chr19:30005100-30005700(+)
chr19:30005575-30006175(+)
chr19:30006279-30006879(+)
chr19:30006843-30007443(+)
chr19:30007711-30008311(+)
chr19:30008251-30008851(+)
chr19:30008917-30009517(+)
chr19:30010246-30010846(+)
chr19:30011319-30011919(+)
chr19:30012675-30013275(+)
chr19:30013200-30013800(+)
chr19:30014992-30015592(+)
chr19:30015586-30016186(+)
chr19:30016137-30016737(+)
chr19:30016928-30017528(+)
chr19:30017565-30018165(+)
chr19:30018099-30018699(+)
chr19:30018695-30019295(+)
chr19:30019133-30019733(+)
chr19:30019912-30020512(+)
chr19:30020539-30021139(+)
chr19:30021146-30021746(+)
chr19:30022858-30023458(+)
chr19:30023315-30023915(+)
chr19:30024314-30024914(+)
chr19:30026097-30026697(+)
chr19:30026814-30027414(+)
chr19:30027425-30028025(+)
chr19:30028175-30028775(+)
chr19:30028930-30029530(+)
chr19:30029882-30030482(+)
chr19:30030659-30031259(+)
chr19:30037261-30037861(+)
chr19:30038171-30038771(+)
chr19:30038800-30039400(+)
chr19:30039321-30039921(+)
chr19:30040090-30040690(+)
chr19:30040570-30041170(+)
chr19:30041090-30041690(+)
chr19:30043441-30044041(+)
chr19:30044270-30044870(+)
chr19:30044970-30045570(+)
chr19:30053337-30053937(+)
chr19:30054357-30054957(+)
chr19:30055379-30055979(+)
chr19:30055856-30056456(+)
chr19:30057657-30058257(+)
chr19:30058330-30058930(+)
chr19:30059269-30059869(+)
chr19:30065160-30065760(+)
chr19:30066410-30067010(+)
chr19:30066881-30067481(+)
chr19:30067515-30068115(+)
chr19:30068173-30068773(+)
chr19:30070410-30071010(+)
chr19:30073979-30074579(+)
chr19:30074434-30075034(+)
chr19:30077214-30077814(+)
chr19:30077830-30078430(+)
chr19:30078367-30078967(+)
chr19:30081053-30081653(+)
chr19:30082505-30083105(+)
chr19:30085160-30085760(+)
chr19:30086451-30087051(+)
chr19:30086853-30087453(+)
chr19:30088031-30088631(+)
chr19:30088815-30089415(+)
chr19:30094057-30094657(+)
chr19:30096769-30097369(+)
chr19:30097306-30097906(+)
chr19:30099575-30100175(+)
chr19:30100565-30101165(+)
chr19:30101377-30101977(+)
chr19:30101793-30102393(+)
chr19:30102855-30103455(+)
chr19:30103621-30104221(+)
chr19:30104035-30104635(+)
chr19:30104816-30105416(+)
chr19:30106779-30107379(+)
chr19:30107349-30107949(+)
chr19:30108140-30108740(+)
chr19:30109342-30109942(+)
chr19:30109760-30110360(+)
chr19:30111733-30112333(+)
chr19:30113181-30113781(+)
chr19:30114534-30115134(+)
chr19:30115475-30116075(+)
chr19:30116125-30116725(+)
chr19:30117470-30118070(+)
chr19:30118554-30119154(+)
chr19:30120950-30121550(+)
chr19:30121489-30122089(+)
chr19:30127714-30128314(+)
chr19:30129684-30130284(+)
chr19:30131030-30131630(+)
chr19:30134143-30134743(+)
chr19:30134994-30135594(+)
chr19:30135863-30136463(+)
chr19:30136273-30136873(+)
chr19:30136750-30137350(+)
chr19:30138010-30138610(+)
chr19:30141682-30142282(+)
chr19:30142470-30143070(+)
chr19:30149369-30149969(+)
chr19:30151761-30152361(+)
chr19:30152905-30153505(+)
chr19:30153334-30153934(+)
chr19:30153804-30154404(+)
chr19:30154561-30155161(+)
chr19:30155000-30155600(+)
chr19:30155981-30156581(+)
chr19:30156912-30157512(+)
chr19:30157484-30158084(+)
chr19:30158659-30159259(+)
chr19:30159715-30160315(+)
chr19:30162456-30163056(+)
chr19:30163099-30163699(+)
chr19:30163781-30164381(+)
chr19:30164275-30164875(+)
chr19:30164958-30165558(+)
chr19:30165400-30166000(+)
chr19:30166411-30167011(+)
chr19:30167478-30168078(+)
chr19:30167899-30168499(+)
chr19:30168345-30168945(+)
chr19:30169408-30170008(+)
chr19:30171285-30171885(+)
chr19:30172547-30173147(+)
chr19:30173791-30174391(+)
chr19:30176167-30176767(+)
chr19:30177640-30178240(+)
chr19:30178306-30178906(+)
chr19:30179031-30179631(+)
chr19:30181728-30182328(+)
chr19:30184344-30184944(+)
chr19:30184750-30185350(+)
chr19:30185384-30185984(+)
chr19:30186159-30186759(+)
chr19:30186726-30187326(+)
chr19:30187202-30187802(+)
chr19:30187862-30188462(+)
chr19:30188655-30189255(+)
chr19:30190775-30191375(+)
chr19:30191462-30192062(+)
chr19:30192978-30193578(+)
chr19:30193472-30194072(+)
chr19:30195605-30196205(+)
chr19:30196475-30197075(+)
chr19:30197430-30198030(+)
chr19:30199351-30199951(+)
chr19:30199767-30200367(+)
chr19:30202390-30202990(+)
chr19:30203110-30203710(+)
chr19:30203516-30204116(+)
chr19:30203928-30204528(+)
chr19:30204752-30205352(+)
chr19:30205199-30205799(+)
chr19:30205804-30206404(+)
chr19:30206221-30206821(+)
chr19:30206656-30207256(+)
chr19:30207314-30207914(+)
chr19:30210770-30211370(+)
chr19:30211580-30212180(+)
chr19:30212495-30213095(+)
chr19:30214414-30215014(+)
chr19:30215007-30215607(+)
chr19:30215599-30216199(+)
chr19:30218824-30219424(+)
chr19:30220635-30221235(+)
chr19:30221264-30221864(+)
chr19:30222170-30222770(+)
chr19:30223370-30223970(+)
chr19:30225340-30225940(+)
chr19:30226195-30226795(+)
chr19:30226626-30227226(+)
chr19:30228480-30229080(+)
chr19:30231610-30232210(+)
chr19:30232589-30233189(+)
chr19:30235373-30235973(+)
chr19:30236112-30236712(+)
chr19:30239736-30240336(+)
chr19:30243429-30244029(+)
chr19:30244389-30244989(+)
chr19:30245711-30246311(+)
chr19:30248347-30248947(+)
chr19:30249888-30250488(+)
chr19:30250891-30251491(+)
chr19:30252567-30253167(+)
chr19:30253650-30254250(+)
chr19:30254939-30255539(+)
chr19:30256570-30257170(+)
chr19:30258330-30258930(+)
chr19:30259839-30260439(+)
chr19:30261490-30262090(+)
chr19:30262532-30263132(+)
chr19:30263608-30264208(+)
chr19:30264708-30265308(+)
chr19:30265292-30265892(+)
chr19:30266086-30266686(+)
chr19:30268521-30269121(+)
chr19:30269261-30269861(+)
chr19:30270727-30271327(+)
chr19:30271908-30272508(+)
chr19:30272662-30273262(+)
chr19:30274851-30275451(+)
chr19:30276469-30277069(+)
chr19:30276984-30277584(+)
chr19:30278295-30278895(+)
chr19:30280770-30281370(+)
chr19:30282870-30283470(+)
chr19:30284095-30284695(+)
chr19:30285350-30285950(+)
chr19:30286493-30287093(+)
chr19:30287154-30287754(+)
chr19:30289090-30289690(+)
chr19:30289685-30290285(+)
chr19:30290717-30291317(+)
chr19:30292020-30292620(+)
chr19:30292573-30293173(+)
chr19:30294750-30295350(+)
chr19:30295334-30295934(+)
chr19:30296265-30296865(+)
chr19:30296899-30297499(+)
chr19:30297312-30297912(+)
chr19:30300476-30301076(+)
chr19:30301245-30301845(+)
chr19:30302017-30302617(+)
chr19:30302452-30303052(+)
chr19:30303187-30303787(+)
chr19:30303688-30304288(+)
chr19:30304384-30304984(+)
chr19:30305410-30306010(+)
chr19:30306009-30306609(+)
chr19:30310831-30311431(+)
chr19:30320053-30320653(+)
chr19:30321945-30322545(+)
chr19:30322502-30323102(+)
chr19:30323616-30324216(+)
chr19:30324537-30325137(+)
chr19:30325765-30326365(+)
chr19:30327208-30327808(+)
chr19:30328221-30328821(+)
chr19:30328756-30329356(+)
chr19:30331059-30331659(+)
chr19:30331971-30332571(+)
chr19:30332497-30333097(+)
chr19:30333409-30334009(+)
chr19:30333997-30334597(+)
chr19:30334602-30335202(+)
chr19:30335176-30335776(+)
chr19:30335697-30336297(+)
chr19:30336380-30336980(+)
chr19:30339895-30340495(+)
chr19:30341283-30341883(+)
chr19:30342890-30343490(+)
chr19:30344842-30345442(+)
chr19:30345406-30346006(+)
chr19:30345976-30346576(+)
chr19:30346734-30347334(+)
chr19:30348818-30349418(+)
chr19:30349350-30349950(+)
chr19:30351298-30351898(+)
chr19:30352374-30352974(+)
chr19:30354590-30355190(+)
chr19:30356748-30357348(+)
chr19:30361926-30362526(+)
chr19:30363000-30363600(+)
chr19:30363840-30364440(+)
chr19:30364279-30364879(+)
chr19:30365074-30365674(+)
chr19:30365879-30366479(+)
chr19:30366710-30367310(+)
chr19:30367193-30367793(+)
chr19:30369820-30370420(+)
chr19:30371399-30371999(+)
chr19:30372189-30372789(+)
chr19:30373367-30373967(+)
chr19:30373921-30374521(+)
chr19:30375280-30375880(+)
chr19:30377444-30378044(+)
chr19:30377855-30378455(+)
chr19:30378294-30378894(+)
chr19:30379310-30379910(+)
chr19:30380538-30381138(+)
chr19:30384416-30385016(+)
chr19:30385175-30385775(+)
chr19:30386075-30386675(+)
chr19:30387611-30388211(+)
chr19:30388310-30388910(+)
chr19:30390989-30391589(+)
chr19:30396086-30396686(+)
chr19:30399950-30400550(+)
chr19:30400391-30400991(+)
chr19:30405732-30406332(+)
chr19:30408507-30409107(+)
chr19:30409688-30410288(+)
chr19:30414543-30415143(+)
chr19:30415246-30415846(+)
chr19:30416420-30417020(+)
chr19:30417490-30418090(+)
chr19:30419021-30419621(+)
chr19:30419658-30420258(+)
chr19:30430855-30431455(+)
chr19:30431826-30432426(+)
chr19:30432763-30433363(+)
chr19:30433296-30433896(+)
chr19:30433791-30434391(+)
chr19:30434520-30435120(+)
chr19:30435384-30435984(+)
chr19:30436050-30436650(+)
chr19:30436534-30437134(+)
chr19:30437550-30438150(+)
chr19:30438118-30438718(+)
chr19:30438701-30439301(+)
chr19:30440430-30441030(+)
chr19:30442962-30443562(+)
chr19:30444214-30444814(+)
chr19:30447560-30448160(+)
chr19:30453654-30454254(+)
chr19:30454488-30455088(+)
chr19:30454957-30455557(+)
chr19:30455552-30456152(+)
chr19:30456315-30456915(+)
chr19:30456945-30457545(+)
chr19:30457612-30458212(+)
chr19:30458370-30458970(+)
chr19:30458905-30459505(+)
chr19:30460178-30460778(+)
chr19:30461785-30462385(+)
chr19:30462490-30463090(+)
chr19:30463155-30463755(+)
chr19:30467040-30467640(+)
chr19:30468309-30468909(+)
chr19:30468974-30469574(+)
chr19:30470850-30471450(+)
chr19:30473813-30474413(+)
chr19:30474360-30474960(+)
chr19:30476015-30476615(+)
chr19:30479097-30479697(+)
chr19:30483907-30484507(+)
chr19:30487550-30488150(+)
chr19:30492535-30493135(+)
chr19:30494758-30495358(+)
chr19:30497018-30497618(+)
chr19:30497858-30498458(+)
chr19:30500395-30500995(+)
chr19:30501896-30502496(+)
chr19:30507986-30508586(+)
chr19:30514060-30514660(+)
chr19:30519169-30519769(+)
chr19:30519610-30520210(+)
chr19:30520283-30520883(+)
chr19:30520993-30521593(+)
chr19:30521400-30522000(+)
chr19:30522370-30522970(+)
chr19:30523370-30523970(+)
chr19:30527165-30527765(+)
chr19:30532625-30533225(+)
chr19:30534048-30534648(+)
chr19:30534554-30535154(+)
chr19:30535112-30535712(+)
chr19:30535587-30536187(+)
chr19:30536370-30536970(+)
chr19:30537308-30537908(+)
chr19:30537810-30538410(+)
chr19:30538223-30538823(+)
chr19:30539475-30540075(+)
chr19:30540015-30540615(+)
chr19:30540616-30541216(+)
chr19:30545170-30545770(+)
chr19:30550538-30551138(+)
chr19:30551309-30551909(+)
chr19:30551760-30552360(+)
chr19:30552580-30553180(+)
chr19:30553060-30553660(+)
chr19:30553571-30554171(+)
chr19:30554511-30555111(+)
chr19:30555248-30555848(+)
chr19:30555810-30556410(+)
chr19:30556732-30557332(+)
chr19:30557529-30558129(+)
chr19:30557935-30558535(+)
chr19:30560437-30561037(+)
chr19:30560877-30561477(+)
chr19:30561999-30562599(+)
chr19:30562684-30563284(+)
chr19:30564000-30564600(+)
chr19:30564513-30565113(+)
chr19:30565607-30566207(+)
chr19:30566078-30566678(+)
chr19:30567037-30567637(+)
chr19:30567627-30568227(+)
chr19:30568294-30568894(+)
chr19:30568837-30569437(+)
chr19:30569277-30569877(+)
chr19:30570178-30570778(+)
chr19:30571521-30572121(+)
chr19:30572532-30573132(+)
chr19:30572975-30573575(+)
chr19:30573914-30574514(+)
chr19:30574544-30575144(+)
chr19:30575171-30575771(+)
chr19:30576230-30576830(+)
chr19:30576972-30577572(+)
chr19:30579589-30580189(+)
chr19:30580241-30580841(+)
chr19:30580790-30581390(+)
chr19:30581514-30582114(+)
chr19:30582451-30583051(+)
chr19:30583675-30584275(+)
chr19:30584844-30585444(+)
chr19:30585677-30586277(+)
chr19:30586126-30586726(+)
chr19:30587952-30588552(+)
chr19:30588718-30589318(+)
chr19:30589370-30589970(+)
chr19:30590471-30591071(+)
chr19:30591245-30591845(+)
chr19:30592150-30592750(+)
chr19:30593570-30594170(+)
chr19:30594775-30595375(+)
chr19:30595645-30596245(+)
chr19:30596517-30597117(+)
chr19:30597218-30597818(+)
chr19:30598129-30598729(+)
chr19:30598735-30599335(+)
chr19:30600281-30600881(+)
chr19:30601930-30602530(+)
chr19:30602351-30602951(+)
chr19:30602830-30603430(+)
chr19:30603230-30603830(+)
chr19:30604034-30604634(+)
chr19:30605621-30606221(+)
chr19:30606650-30607250(+)
chr19:30607830-30608430(+)
chr19:30608671-30609271(+)
chr19:30610247-30610847(+)
chr19:30612513-30613113(+)
chr19:30613369-30613969(+)
chr19:30613950-30614550(+)
chr19:30614406-30615006(+)
chr19:30615090-30615690(+)
chr19:30615862-30616462(+)
chr19:30617950-30618550(+)
chr19:30619002-30619602(+)
chr19:30621930-30622530(+)
chr19:30622590-30623190(+)
chr19:30623125-30623725(+)
chr19:30626023-30626623(+)
chr19:30626686-30627286(+)
chr19:30627451-30628051(+)
chr19:30628460-30629060(+)
chr19:30634670-30635270(+)
chr19:30635559-30636159(+)
chr19:30636902-30637502(+)
chr19:30638787-30639387(+)
chr19:30639222-30639822(+)
chr19:30639650-30640250(+)
chr19:30640180-30640780(+)
chr19:30641447-30642047(+)
chr19:30641897-30642497(+)
chr19:30642665-30643265(+)
chr19:30643690-30644290(+)
chr19:30644120-30644720(+)
chr19:30644560-30645160(+)
chr19:30645246-30645846(+)
chr19:30646213-30646813(+)
chr19:30646627-30647227(+)
chr19:30647470-30648070(+)
chr19:30648757-30649357(+)
chr19:30649278-30649878(+)
chr19:30649900-30650500(+)
chr19:30650330-30650930(+)
chr19:30650961-30651561(+)
chr19:30651886-30652486(+)
chr19:30652609-30653209(+)
chr19:30653510-30654110(+)
chr19:30654328-30654928(+)
chr19:30655002-30655602(+)
chr19:30655900-30656500(+)
chr19:30656412-30657012(+)
chr19:30657250-30657850(+)
chr19:30657915-30658515(+)
chr19:30658430-30659030(+)
chr19:30658850-30659450(+)
chr19:30659562-30660162(+)
chr19:30660444-30661044(+)
chr19:30661360-30661960(+)
chr19:30661984-30662584(+)
chr19:30662478-30663078(+)
chr19:30663219-30663819(+)
chr19:30663750-30664350(+)
chr19:30664527-30665127(+)
chr19:30665030-30665630(+)
chr19:30665576-30666176(+)
chr19:30666160-30666760(+)
chr19:30666706-30667306(+)
chr19:30667170-30667770(+)
chr19:30667770-30668370(+)
chr19:30668380-30668980(+)
chr19:30668970-30669570(+)
chr19:30669781-30670381(+)
chr19:30670658-30671258(+)
chr19:30673548-30674148(+)
chr19:30674728-30675328(+)
chr19:30684860-30685460(+)
chr19:30685330-30685930(+)
chr19:30687730-30688330(+)
chr19:30688290-30688890(+)
chr19:30689640-30690240(+)
chr19:30690070-30690670(+)
chr19:30690680-30691280(+)
chr19:30691248-30691848(+)
chr19:30691910-30692510(+)
chr19:30692730-30693330(+)
chr19:30693170-30693770(+)
chr19:30693890-30694490(+)
chr19:30694300-30694900(+)
chr19:30694810-30695410(+)
chr19:30695235-30695835(+)
chr19:30697060-30697660(+)
chr19:30697670-30698270(+)
chr19:30698100-30698700(+)
chr19:30699279-30699879(+)
chr19:30700319-30700919(+)
chr19:30700779-30701379(+)
chr19:30701310-30701910(+)
chr19:30702070-30702670(+)
chr19:30703233-30703833(+)
chr19:30705578-30706178(+)
chr19:30708290-30708890(+)
chr19:30710000-30710600(+)
chr19:30710500-30711100(+)
chr19:30711013-30711613(+)
chr19:30713216-30713816(+)
chr19:30713650-30714250(+)
chr19:30714196-30714796(+)
chr19:30714622-30715222(+)
chr19:30715285-30715885(+)
chr19:30715886-30716486(+)
chr19:30716548-30717148(+)
chr19:30717282-30717882(+)
chr19:30717929-30718529(+)
chr19:30718438-30719038(+)
chr19:30719206-30719806(+)
chr19:30719736-30720336(+)
chr19:30720359-30720959(+)
chr19:30721308-30721908(+)
chr19:30722123-30722723(+)
chr19:30722779-30723379(+)
chr19:30723250-30723850(+)
chr19:30723714-30724314(+)
chr19:30724655-30725255(+)
chr19:30725920-30726520(+)
chr19:30726772-30727372(+)
chr19:30727480-30728080(+)
chr19:30727943-30728543(+)
chr19:30730470-30731070(+)
chr19:30731270-30731870(+)
chr19:30732110-30732710(+)
chr19:30738690-30739290(+)
chr19:30740720-30741320(+)
chr19:30744393-30744993(+)
chr19:30744890-30745490(+)
chr19:30745310-30745910(+)
chr19:30745850-30746450(+)
chr19:30746637-30747237(+)
chr19:30747252-30747852(+)
chr19:30747999-30748599(+)
chr19:30748610-30749210(+)
chr19:30750117-30750717(+)
chr19:30750830-30751430(+)
chr19:30751370-30751970(+)
chr19:30752610-30753210(+)
chr19:30753014-30753614(+)
chr19:30753615-30754215(+)
chr19:30754653-30755253(+)
chr19:30755440-30756040(+)
chr19:30756032-30756632(+)
chr19:30757590-30758190(+)
chr19:30758338-30758938(+)
chr19:30759349-30759949(+)
chr19:30760485-30761085(+)
chr19:30761115-30761715(+)
chr19:30762542-30763142(+)
chr19:30765804-30766404(+)
chr19:30767990-30768590(+)
chr19:30769034-30769634(+)
chr19:30770290-30770890(+)
chr19:30772720-30773320(+)
chr19:30773196-30773796(+)
chr19:30774125-30774725(+)
chr19:30775045-30775645(+)
chr19:30776180-30776780(+)
chr19:30777550-30778150(+)
chr19:30778870-30779470(+)
chr19:30779631-30780231(+)
chr19:30780118-30780718(+)
chr19:30781141-30781741(+)
chr19:30784150-30784750(+)
chr19:30785955-30786555(+)
chr19:30789090-30789690(+)
chr19:30790075-30790675(+)
chr19:30791090-30791690(+)
chr19:30791573-30792173(+)
chr19:30792862-30793462(+)
chr19:30795525-30796125(+)
chr19:30796274-30796874(+)
chr19:30796899-30797499(+)
chr19:30797950-30798550(+)
chr19:30798444-30799044(+)
chr19:30799410-30800010(+)
chr19:30799950-30800550(+)
chr19:30800370-30800970(+)
chr19:30800955-30801555(+)
chr19:30801406-30802006(+)
chr19:30802213-30802813(+)
chr19:30802730-30803330(+)
chr19:30803476-30804076(+)
chr19:30804147-30804747(+)
chr19:30804772-30805372(+)
chr19:30805298-30805898(+)
chr19:30808490-30809090(+)
chr19:30809080-30809680(+)
chr19:30809668-30810268(+)
chr19:30810180-30810780(+)
chr19:30810692-30811292(+)
chr19:30811412-30812012(+)
chr19:30815610-30816210(+)
chr19:30816717-30817317(+)
chr19:30819840-30820440(+)
chr19:30821097-30821697(+)
chr19:30827470-30828070(+)
chr19:30827870-30828470(+)
chr19:30828810-30829410(+)
chr19:30829650-30830250(+)
chr19:30830250-30830850(+)
chr19:30830655-30831255(+)
chr19:30831776-30832376(+)
chr19:30832434-30833034(+)
chr19:30833650-30834250(+)
chr19:30835516-30836116(+)
chr19:30837660-30838260(+)
chr19:30840139-30840739(+)
chr19:30841030-30841630(+)
chr19:30841602-30842202(+)
chr19:30842131-30842731(+)
chr19:30842825-30843425(+)
chr19:30843310-30843910(+)
chr19:30844300-30844900(+)
chr19:30847010-30847610(+)
chr19:30850231-30850831(+)
chr19:30850723-30851323(+)
chr19:30851485-30852085(+)
chr19:30852487-30853087(+)
chr19:30853224-30853824(+)
chr19:30854750-30855350(+)
chr19:30855657-30856257(+)
chr19:30856090-30856690(+)
chr19:30857870-30858470(+)
chr19:30858438-30859038(+)
chr19:30861040-30861640(+)
chr19:30861987-30862587(+)
chr19:30862922-30863522(+)
chr19:30863898-30864498(+)
chr19:30864374-30864974(+)
chr19:30864815-30865415(+)
chr19:30865286-30865886(+)
chr19:30865737-30866337(+)
chr19:30866460-30867060(+)
chr19:30866974-30867574(+)
chr19:30870416-30871016(+)
chr19:30874050-30874650(+)
chr19:30874620-30875220(+)
chr19:30877636-30878236(+)
chr19:30878219-30878819(+)
chr19:30881222-30881822(+)
chr19:30881640-30882240(+)
chr19:30882838-30883438(+)
chr19:30883290-30883890(+)
chr19:30883852-30884452(+)
chr19:30884690-30885290(+)
chr19:30885110-30885710(+)
chr19:30885540-30886140(+)
chr19:30886060-30886660(+)
chr19:30890624-30891224(+)
chr19:30893280-30893880(+)
chr19:30893686-30894286(+)
chr19:30894292-30894892(+)
chr19:30897298-30897898(+)
chr19:30897831-30898431(+)
chr19:30898470-30899070(+)
chr19:30907303-30907903(+)
chr19:30907976-30908576(+)
chr19:30910043-30910643(+)
chr19:30910596-30911196(+)
chr19:30911190-30911790(+)
chr19:30911660-30912260(+)
chr19:30913608-30914208(+)
chr19:30914282-30914882(+)
chr19:30914690-30915290(+)
chr19:30915164-30915764(+)
chr19:30916294-30916894(+)
chr19:30917117-30917717(+)
chr19:30918772-30919372(+)
chr19:30919890-30920490(+)
chr19:30920380-30920980(+)
chr19:30922800-30923400(+)
chr19:30923635-30924235(+)
chr19:30926800-30927400(+)
chr19:30927990-30928590(+)
chr19:30928653-30929253(+)
chr19:30930133-30930733(+)
chr19:30931881-30932481(+)
chr19:30933410-30934010(+)
chr19:30934386-30934986(+)
chr19:30935100-30935700(+)
chr19:30935633-30936233(+)
chr19:30936224-30936824(+)
chr19:30937689-30938289(+)
chr19:30938112-30938712(+)
chr19:30938684-30939284(+)
chr19:30939110-30939710(+)
chr19:30939629-30940229(+)
chr19:30940465-30941065(+)
chr19:30940885-30941485(+)
chr19:30941670-30942270(+)
chr19:30942311-30942911(+)
chr19:30942715-30943315(+)
chr19:30943121-30943721(+)
chr19:30943623-30944223(+)
chr19:30944131-30944731(+)
chr19:30944610-30945210(+)
chr19:30947950-30948550(+)
chr19:30948354-30948954(+)
chr19:30952224-30952824(+)
chr19:30953510-30954110(+)
chr19:30954029-30954629(+)
chr19:30954447-30955047(+)
chr19:30954894-30955494(+)
chr19:30955531-30956131(+)
chr19:30959543-30960143(+)
chr19:30960583-30961183(+)
chr19:30962148-30962748(+)
chr19:30962650-30963250(+)
chr19:30963110-30963710(+)
chr19:30964291-30964891(+)
chr19:30968840-30969440(+)
chr19:30969526-30970126(+)
chr19:30970073-30970673(+)
chr19:30970844-30971444(+)
chr19:30973731-30974331(+)
chr19:30977450-30978050(+)
chr19:30978015-30978615(+)
chr19:30979038-30979638(+)
chr19:30979605-30980205(+)
chr19:30980110-30980710(+)
chr19:30981133-30981733(+)
chr19:30981573-30982173(+)
chr19:30982040-30982640(+)
chr19:30982950-30983550(+)
chr19:30983539-30984139(+)
chr19:30985700-30986300(+)
chr19:30986180-30986780(+)
chr19:30987799-30988399(+)
chr19:30989497-30990097(+)
chr19:30990548-30991148(+)
chr19:30994090-30994690(+)
chr19:30995201-30995801(+)
chr19:30998730-30999330(+)
chr19:30999190-30999790(+)
chr19:31000430-31001030(+)
chr19:31001653-31002253(+)
chr19:31002170-31002770(+)
chr19:31003488-31004088(+)
chr19:31004360-31004960(+)
chr19:31004770-31005370(+)
chr19:31006250-31006850(+)
chr19:31007311-31007911(+)
chr19:31008710-31009310(+)
chr19:31009210-31009810(+)
chr19:31009891-31010491(+)
chr19:31010632-31011232(+)
chr19:31011390-31011990(+)
chr19:31012020-31012620(+)
chr19:31012720-31013320(+)
chr19:31013159-31013759(+)
chr19:31014530-31015130(+)
chr19:31015180-31015780(+)
chr19:31017422-31018022(+)
chr19:31018690-31019290(+)
chr19:31019230-31019830(+)
chr19:31020010-31020610(+)
chr19:31020610-31021210(+)
chr19:31021531-31022131(+)
chr19:31025794-31026394(+)
chr19:31027225-31027825(+)
chr19:31027720-31028320(+)
chr19:31028150-31028750(+)
chr19:31031609-31032209(+)
chr19:31035917-31036517(+)
chr19:31036587-31037187(+)
chr19:31037110-31037710(+)
chr19:31038035-31038635(+)
chr19:31042161-31042761(+)
chr19:31045841-31046441(+)
chr19:31046257-31046857(+)
chr19:31047052-31047652(+)
chr19:31048015-31048615(+)
chr19:31048869-31049469(+)
chr19:31049610-31050210(+)
chr19:31050390-31050990(+)
chr19:31054910-31055510(+)
chr19:31055453-31056053(+)
chr19:31056463-31057063(+)
chr19:31056990-31057590(+)
chr19:31057495-31058095(+)
chr19:31057924-31058524(+)
chr19:31058511-31059111(+)
chr19:31059520-31060120(+)
chr19:31062290-31062890(+)
chr19:31064390-31064990(+)
chr19:31065220-31065820(+)
chr19:31068412-31069012(+)
chr19:31068966-31069566(+)
chr19:31071510-31072110(+)
chr19:31074898-31075498(+)
chr19:31076750-31077350(+)
chr19:31077330-31077930(+)
chr19:31078674-31079274(+)
chr19:31080150-31080750(+)
chr19:31081545-31082145(+)
chr19:31084191-31084791(+)
chr19:31085294-31085894(+)
chr19:31086510-31087110(+)
chr19:31087120-31087720(+)
chr19:31087630-31088230(+)
chr19:31088936-31089536(+)
chr19:31090219-31090819(+)
chr19:31093290-31093890(+)
chr19:31093770-31094370(+)
chr19:31095530-31096130(+)
chr19:31099510-31100110(+)
chr19:31101350-31101950(+)
chr19:31102990-31103590(+)
chr19:31103640-31104240(+)
chr19:31106850-31107450(+)
chr19:31107890-31108490(+)
chr19:31108545-31109145(+)
chr19:31112126-31112726(+)
chr19:31112527-31113127(+)
chr19:31116634-31117234(+)
chr19:31117278-31117878(+)
chr19:31118330-31118930(+)
chr19:31118747-31119347(+)
chr19:31119814-31120414(+)
chr19:31120346-31120946(+)
chr19:31121171-31121771(+)
chr19:31121669-31122269(+)
chr19:31122190-31122790(+)
chr19:31124170-31124770(+)
chr19:31124770-31125370(+)
chr19:31125430-31126030(+)
chr19:31125910-31126510(+)
chr19:31126370-31126970(+)
chr19:31127690-31128290(+)
chr19:31128190-31128790(+)
chr19:31128630-31129230(+)
chr19:31129130-31129730(+)
chr19:31131036-31131636(+)
chr19:31133370-31133970(+)
chr19:31134202-31134802(+)
chr19:31136785-31137385(+)
chr19:31137613-31138213(+)
chr19:31138210-31138810(+)
chr19:31139135-31139735(+)
chr19:31139844-31140444(+)
chr19:31140370-31140970(+)
chr19:31140775-31141375(+)
chr19:31141210-31141810(+)
chr19:31141784-31142384(+)
chr19:31142503-31143103(+)
chr19:31145086-31145686(+)
chr19:31145607-31146207(+)
chr19:31147380-31147980(+)
chr19:31153214-31153814(+)
chr19:31153767-31154367(+)
chr19:31154560-31155160(+)
chr19:31154973-31155573(+)
chr19:31155526-31156126(+)
chr19:31156130-31156730(+)
chr19:31157082-31157682(+)
chr19:31157733-31158333(+)
chr19:31159412-31160012(+)
chr19:31160218-31160818(+)
chr19:31160680-31161280(+)
chr19:31161628-31162228(+)
chr19:31162407-31163007(+)
chr19:31166995-31167595(+)
chr19:31168070-31168670(+)
chr19:31170112-31170712(+)
chr19:31170572-31171172(+)
chr19:31172120-31172720(+)
chr19:31172935-31173535(+)
chr19:31173722-31174322(+)
chr19:31175417-31176017(+)
chr19:31176543-31177143(+)
chr19:31176962-31177562(+)
chr19:31177827-31178427(+)
chr19:31178310-31178910(+)
chr19:31178790-31179390(+)
chr19:31180279-31180879(+)
chr19:31181772-31182372(+)
chr19:31182326-31182926(+)
chr19:31183087-31183687(+)
chr19:31183916-31184516(+)
chr19:31184982-31185582(+)
chr19:31186002-31186602(+)
chr19:31187292-31187892(+)
chr19:31189420-31190020(+)
chr19:31193150-31193750(+)
chr19:31194410-31195010(+)
chr19:31195764-31196364(+)
chr19:31198766-31199366(+)
chr19:31199610-31200210(+)
chr19:31201530-31202130(+)
chr19:31202103-31202703(+)
chr19:31202607-31203207(+)
chr19:31203178-31203778(+)
chr19:31203830-31204430(+)
chr19:31204255-31204855(+)
chr19:31208790-31209390(+)
chr19:31209567-31210167(+)
chr19:31210295-31210895(+)
chr19:31210750-31211350(+)
chr19:31213048-31213648(+)
chr19:31213606-31214206(+)
chr19:31217363-31217963(+)
chr19:31220270-31220870(+)
chr19:31220910-31221510(+)
chr19:31221410-31222010(+)
chr19:31222010-31222610(+)
chr19:31222493-31223093(+)
chr19:31223214-31223814(+)
chr19:31224180-31224780(+)
chr19:31224881-31225481(+)
chr19:31225468-31226068(+)
chr19:31226223-31226823(+)
chr19:31226918-31227518(+)
chr19:31228350-31228950(+)
chr19:31228830-31229430(+)
chr19:31230207-31230807(+)
chr19:31232355-31232955(+)
chr19:31232786-31233386(+)
chr19:31233267-31233867(+)
chr19:31233754-31234354(+)
chr19:31235410-31236010(+)
chr19:31235890-31236490(+)
chr19:31237990-31238590(+)
chr19:31238418-31239018(+)
chr19:31239070-31239670(+)
chr19:31240870-31241470(+)
chr19:31242270-31242870(+)
chr19:31244970-31245570(+)
chr19:31246431-31247031(+)
chr19:31247870-31248470(+)
chr19:31248832-31249432(+)
chr19:31250810-31251410(+)
chr19:31253466-31254066(+)
chr19:31257690-31258290(+)
chr19:31266797-31267397(+)
chr19:31268865-31269465(+)
chr19:31269550-31270150(+)
chr19:31270176-31270776(+)
chr19:31270810-31271410(+)
chr19:31271390-31271990(+)
chr19:31272270-31272870(+)
chr19:31273530-31274130(+)
chr19:31273992-31274592(+)
chr19:31274750-31275350(+)
chr19:31275641-31276241(+)
chr19:31276534-31277134(+)
chr19:31277926-31278526(+)
chr19:31278330-31278930(+)
chr19:31279710-31280310(+)
chr19:31280875-31281475(+)
chr19:31281297-31281897(+)
chr19:31281785-31282385(+)
chr19:31282329-31282929(+)
chr19:31282800-31283400(+)
chr19:31283480-31284080(+)
chr19:31284150-31284750(+)
chr19:31285220-31285820(+)
chr19:31285890-31286490(+)
chr19:31286588-31287188(+)
chr19:31290000-31290600(+)
chr19:31290914-31291514(+)
chr19:31291800-31292400(+)
chr19:31292222-31292822(+)
chr19:31292780-31293380(+)
chr19:31293480-31294080(+)
chr19:31294458-31295058(+)
chr19:31294998-31295598(+)
chr19:31295507-31296107(+)
chr19:31297140-31297740(+)
chr19:31298142-31298742(+)
chr19:31302210-31302810(+)
chr19:31303060-31303660(+)
chr19:31308754-31309354(+)
chr19:31313690-31314290(+)
chr19:31321030-31321630(+)
chr19:31321530-31322130(+)
chr19:31322042-31322642(+)
chr19:31322832-31323432(+)
chr19:31323570-31324170(+)
chr19:31326876-31327476(+)
chr19:31327870-31328470(+)
chr19:31333647-31334247(+)
chr19:31335430-31336030(+)
chr19:31339505-31340105(+)
chr19:31340860-31341460(+)
chr19:31346220-31346820(+)
chr19:31346740-31347340(+)
chr19:31347326-31347926(+)
chr19:31348225-31348825(+)
chr19:31348918-31349518(+)
chr19:31349510-31350110(+)
chr19:31350534-31351134(+)
chr19:31351450-31352050(+)
chr19:31351950-31352550(+)
chr19:31352720-31353320(+)
chr19:31353430-31354030(+)
chr19:31354035-31354635(+)
chr19:31355126-31355726(+)
chr19:31355589-31356189(+)
chr19:31356298-31356898(+)
chr19:31357970-31358570(+)
chr19:31361050-31361650(+)
chr19:31361690-31362290(+)
chr19:31362535-31363135(+)
chr19:31362970-31363570(+)
chr19:31364570-31365170(+)
chr19:31365030-31365630(+)
chr19:31366170-31366770(+)
chr19:31368562-31369162(+)
chr19:31369370-31369970(+)
chr19:31369938-31370538(+)
chr19:31370486-31371086(+)
chr19:31372761-31373361(+)
chr19:31373372-31373972(+)
chr19:31373947-31374547(+)
chr19:31374952-31375552(+)
chr19:31375410-31376010(+)
chr19:31376992-31377592(+)
chr19:31377810-31378410(+)
chr19:31380830-31381430(+)
chr19:31386680-31387280(+)
chr19:31387342-31387942(+)
chr19:31389532-31390132(+)
chr19:31389970-31390570(+)
chr19:31393065-31393665(+)
chr19:31394949-31395549(+)
chr19:31397696-31398296(+)
chr19:31398350-31398950(+)
chr19:31398990-31399590(+)
chr19:31399920-31400520(+)
chr19:31401414-31402014(+)
chr19:31402352-31402952(+)
chr19:31402950-31403550(+)
chr19:31403600-31404200(+)
chr19:31405795-31406395(+)
chr19:31406988-31407588(+)
chr19:31410930-31411530(+)
chr19:31413055-31413655(+)
chr19:31413911-31414511(+)
chr19:31414568-31415168(+)
chr19:31415418-31416018(+)
chr19:31421798-31422398(+)
chr19:31422638-31423238(+)
chr19:31423690-31424290(+)
chr19:31425914-31426514(+)
chr19:31433494-31434094(+)
chr19:31436790-31437390(+)
chr19:31441130-31441730(+)
chr19:31444909-31445509(+)
chr19:31445809-31446409(+)
chr19:31446298-31446898(+)
chr19:31446750-31447350(+)
chr19:31447498-31448098(+)
chr19:31447930-31448530(+)
chr19:31448340-31448940(+)
chr19:31459004-31459604(+)
chr19:31460412-31461012(+)
chr19:31460910-31461510(+)
chr19:31464591-31465191(+)
chr19:31465030-31465630(+)
chr19:31469446-31470046(+)
chr19:31470000-31470600(+)
chr19:31476980-31477580(+)
chr19:31480470-31481070(+)
chr19:31482450-31483050(+)
chr19:31490532-31491132(+)
chr19:31491920-31492520(+)
chr19:31492690-31493290(+)
chr19:31493713-31494313(+)
chr19:31496070-31496670(+)
chr19:31498510-31499110(+)
chr19:31500670-31501270(+)
chr19:31501550-31502150(+)
chr19:31502793-31503393(+)
chr19:31504449-31505049(+)
chr19:31505030-31505630(+)
chr19:31506507-31507107(+)
chr19:31508650-31509250(+)
chr19:31509110-31509710(+)
chr19:31509660-31510260(+)
chr19:31510070-31510670(+)
chr19:31511930-31512530(+)
chr19:31512698-31513298(+)
chr19:31513926-31514526(+)
chr19:31514350-31514950(+)
chr19:31517300-31517900(+)
chr19:31518095-31518695(+)
chr19:31520710-31521310(+)
chr19:31523030-31523630(+)
chr19:31524130-31524730(+)
chr19:31525950-31526550(+)
chr19:31526450-31527050(+)
chr19:31528262-31528862(+)
chr19:31528893-31529493(+)
chr19:31529560-31530160(+)
chr19:31529965-31530565(+)
chr19:31530530-31531130(+)
chr19:31531635-31532235(+)
chr19:31532203-31532803(+)
chr19:31538924-31539524(+)
chr19:31542883-31543483(+)
chr19:31545252-31545852(+)
chr19:31546650-31547250(+)
chr19:31547903-31548503(+)
chr19:31549575-31550175(+)
chr19:31554719-31555319(+)
chr19:31555283-31555883(+)
chr19:31555912-31556512(+)
chr19:31556535-31557135(+)
chr19:31557234-31557834(+)
chr19:31557950-31558550(+)
chr19:31560050-31560650(+)
chr19:31560643-31561243(+)
chr19:31561048-31561648(+)
chr19:31561475-31562075(+)
chr19:31561960-31562560(+)
chr19:31562682-31563282(+)
chr19:31563083-31563683(+)
chr19:31564049-31564649(+)
chr19:31564665-31565265(+)
chr19:31565296-31565896(+)
chr19:31566120-31566720(+)
chr19:31566584-31567184(+)
chr19:31569950-31570550(+)
chr19:31573930-31574530(+)
chr19:31574330-31574930(+)
chr19:31575910-31576510(+)
chr19:31579503-31580103(+)
chr19:31580477-31581077(+)
chr19:31583101-31583701(+)
chr19:31585955-31586555(+)
chr19:31586938-31587538(+)
chr19:31587815-31588415(+)
chr19:31589657-31590257(+)
chr19:31590544-31591144(+)
chr19:31591306-31591906(+)
chr19:31591756-31592356(+)
chr19:31592260-31592860(+)
chr19:31592811-31593411(+)
chr19:31593470-31594070(+)
chr19:31595203-31595803(+)
chr19:31596555-31597155(+)
chr19:31600417-31601017(+)
chr19:31601153-31601753(+)
chr19:31602350-31602950(+)
chr19:31602975-31603575(+)
chr19:31604063-31604663(+)
chr19:31605324-31605924(+)
chr19:31609193-31609793(+)
chr19:31609774-31610374(+)
chr19:31610290-31610890(+)
chr19:31610927-31611527(+)
chr19:31611571-31612171(+)
chr19:31612397-31612997(+)
chr19:31615908-31616508(+)
chr19:31616363-31616963(+)
chr19:31617031-31617631(+)
chr19:31617584-31618184(+)
chr19:31618254-31618854(+)
chr19:31619050-31619650(+)
chr19:31623208-31623808(+)
chr19:31624911-31625511(+)
chr19:31626579-31627179(+)
chr19:31630207-31630807(+)
chr19:31630820-31631420(+)
chr19:31631487-31632087(+)
chr19:31632212-31632812(+)
chr19:31633130-31633730(+)
chr19:31634030-31634630(+)
chr19:31635167-31635767(+)
chr19:31635821-31636421(+)
chr19:31636770-31637370(+)
chr19:31637495-31638095(+)
chr19:31639449-31640049(+)
chr19:31640329-31640929(+)
chr19:31643050-31643650(+)
chr19:31643710-31644310(+)
chr19:31644810-31645410(+)
chr19:31645970-31646570(+)
chr19:31651131-31651731(+)
chr19:31651830-31652430(+)
chr19:31652670-31653270(+)
chr19:31655672-31656272(+)
chr19:31656110-31656710(+)
chr19:31656672-31657272(+)
chr19:31657093-31657693(+)
chr19:31658350-31658950(+)
chr19:31659017-31659617(+)
chr19:31660930-31661530(+)
chr19:31665710-31666310(+)
chr19:31668090-31668690(+)
chr19:31672310-31672910(+)
chr19:31676027-31676627(+)
chr19:31680890-31681490(+)
chr19:31681978-31682578(+)
chr19:31690529-31691129(+)
chr19:31694230-31694830(+)
chr19:31698278-31698878(+)
chr19:31700410-31701010(+)
chr19:31704230-31704830(+)
chr19:31704899-31705499(+)
chr19:31705740-31706340(+)
chr19:31706910-31707510(+)
chr19:31708250-31708850(+)
chr19:31708773-31709373(+)
chr19:31709690-31710290(+)
chr19:31710890-31711490(+)
chr19:31711371-31711971(+)
chr19:31714493-31715093(+)
chr19:31714976-31715576(+)
chr19:31715580-31716180(+)
chr19:31716070-31716670(+)
chr19:31717243-31717843(+)
chr19:31718768-31719368(+)
chr19:31722033-31722633(+)
chr19:31722470-31723070(+)
chr19:31723009-31723609(+)
chr19:31723692-31724292(+)
chr19:31724293-31724893(+)
chr19:31726590-31727190(+)
chr19:31732310-31732910(+)
chr19:31734950-31735550(+)
chr19:31740025-31740625(+)
chr19:31740710-31741310(+)
chr19:31741791-31742391(+)
chr19:31744010-31744610(+)
chr19:31744605-31745205(+)
chr19:31745010-31745610(+)
chr19:31745430-31746030(+)
chr19:31746115-31746715(+)
chr19:31747136-31747736(+)
chr19:31747670-31748270(+)
chr19:31748076-31748676(+)
chr19:31748512-31749112(+)
chr19:31749179-31749779(+)
chr19:31750095-31750695(+)
chr19:31750792-31751392(+)
chr19:31751363-31751963(+)
chr19:31751849-31752449(+)
chr19:31752380-31752980(+)
chr19:31752805-31753405(+)
chr19:31753476-31754076(+)
chr19:31754160-31754760(+)
chr19:31755062-31755662(+)
chr19:31758595-31759195(+)
chr19:31759815-31760415(+)
chr19:31760512-31761112(+)
chr19:31761335-31761935(+)
chr19:31761770-31762370(+)
chr19:31762298-31762898(+)
chr19:31763003-31763603(+)
chr19:31763463-31764063(+)
chr19:31764826-31765426(+)
chr19:31765561-31766161(+)
chr19:31768326-31768926(+)
chr19:31769760-31770360(+)
chr19:31771161-31771761(+)
chr19:31771645-31772245(+)
chr19:31772095-31772695(+)
chr19:31772694-31773294(+)
chr19:31773144-31773744(+)
chr19:31774665-31775265(+)
chr19:31775990-31776590(+)
chr19:31776569-31777169(+)
chr19:31777243-31777843(+)
chr19:31778162-31778762(+)
chr19:31778746-31779346(+)
chr19:31779815-31780415(+)
chr19:31780226-31780826(+)
chr19:31780776-31781376(+)
chr19:31781695-31782295(+)
chr19:31782206-31782806(+)
chr19:31786015-31786615(+)
chr19:31787516-31788116(+)
chr19:31788636-31789236(+)
chr19:31789173-31789773(+)
chr19:31790610-31791210(+)
chr19:31791189-31791789(+)
chr19:31791955-31792555(+)
chr19:31793235-31793835(+)
chr19:31794190-31794790(+)
chr19:31795821-31796421(+)
chr19:31796279-31796879(+)
chr19:31796797-31797397(+)
chr19:31798021-31798621(+)
chr19:31799375-31799975(+)
chr19:31801250-31801850(+)
chr19:31802832-31803432(+)
chr19:31803647-31804247(+)
chr19:31804264-31804864(+)
chr19:31805130-31805730(+)
chr19:31805768-31806368(+)
chr19:31806522-31807122(+)
chr19:31807199-31807799(+)
chr19:31807871-31808471(+)
chr19:31808293-31808893(+)
chr19:31809740-31810340(+)
chr19:31810419-31811019(+)
chr19:31811359-31811959(+)
chr19:31813733-31814333(+)
chr19:31817374-31817974(+)
chr19:31817870-31818470(+)
chr19:31820432-31821032(+)
chr19:31821642-31822242(+)
chr19:31822298-31822898(+)
chr19:31822916-31823516(+)
chr19:31824190-31824790(+)
chr19:31825073-31825673(+)
chr19:31825550-31826150(+)
chr19:31826085-31826685(+)
chr19:31827535-31828135(+)
chr19:31828350-31828950(+)
chr19:31828864-31829464(+)
chr19:31829327-31829927(+)
chr19:31830228-31830828(+)
chr19:31831005-31831605(+)
chr19:31831513-31832113(+)
chr19:31832275-31832875(+)
chr19:31835227-31835827(+)
chr19:31837035-31837635(+)
chr19:31837660-31838260(+)
chr19:31838175-31838775(+)
chr19:31838748-31839348(+)
chr19:31839384-31839984(+)
chr19:31840095-31840695(+)
chr19:31840937-31841537(+)
chr19:31841480-31842080(+)
chr19:31841996-31842596(+)
chr19:31842622-31843222(+)
chr19:31843307-31843907(+)
chr19:31843948-31844548(+)
chr19:31844595-31845195(+)
chr19:31845170-31845770(+)
chr19:31845594-31846194(+)
chr19:31846154-31846754(+)
chr19:31846820-31847420(+)
chr19:31847782-31848382(+)
chr19:31849823-31850423(+)
chr19:31855771-31856371(+)
chr19:31860100-31860700(+)
chr19:31861005-31861605(+)
chr19:31863133-31863733(+)
chr19:31864310-31864910(+)
chr19:31868588-31869188(+)
chr19:31869179-31869779(+)
chr19:31871670-31872270(+)
chr19:31874350-31874950(+)
chr19:31876747-31877347(+)
chr19:31877607-31878207(+)
chr19:31878093-31878693(+)
chr19:31878591-31879191(+)
chr19:31879255-31879855(+)
chr19:31881381-31881981(+)
chr19:31883259-31883859(+)
chr19:31883700-31884300(+)
chr19:31886350-31886950(+)
chr19:31886990-31887590(+)
chr19:31893749-31894349(+)
chr19:31895453-31896053(+)
chr19:31895960-31896560(+)
chr19:31896896-31897496(+)
chr19:31897793-31898393(+)
chr19:31899468-31900068(+)
chr19:31900350-31900950(+)
chr19:31906140-31906740(+)
chr19:31907350-31907950(+)
chr19:31908386-31908986(+)
chr19:31908855-31909455(+)
chr19:31909764-31910364(+)
chr19:31910308-31910908(+)
chr19:31910812-31911412(+)
chr19:31911810-31912410(+)
chr19:31912482-31913082(+)
chr19:31913010-31913610(+)
chr19:31913730-31914330(+)
chr19:31915554-31916154(+)
chr19:31916077-31916677(+)
chr19:31917119-31917719(+)
chr19:31918643-31919243(+)
chr19:31920510-31921110(+)
chr19:31924113-31924713(+)
chr19:31924595-31925195(+)
chr19:31927105-31927705(+)
chr19:31927642-31928242(+)
chr19:31928510-31929110(+)
chr19:31929970-31930570(+)
chr19:31935765-31936365(+)
chr19:31939046-31939646(+)
chr19:31941585-31942185(+)
chr19:31942534-31943134(+)
chr19:31944040-31944640(+)
chr19:31944722-31945322(+)
chr19:31950220-31950820(+)
chr19:31952693-31953293(+)
chr19:31956296-31956896(+)
chr19:31959795-31960395(+)
chr19:31961119-31961719(+)
chr19:31961602-31962202(+)
chr19:31962070-31962670(+)
chr19:31962538-31963138(+)
chr19:31968830-31969430(+)
chr19:31971050-31971650(+)
chr19:31975789-31976389(+)
chr19:31978484-31979084(+)
chr19:31981543-31982143(+)
chr19:31982021-31982621(+)
chr19:31982865-31983465(+)
chr19:31985330-31985930(+)
chr19:31986900-31987500(+)
chr19:31990991-31991591(+)
chr19:31991776-31992376(+)
chr19:31992191-31992791(+)
chr19:31994399-31994999(+)
chr19:31997090-31997690(+)
chr19:32001010-32001610(+)
chr19:32004675-32005275(+)
chr19:32006170-32006770(+)
chr19:32006816-32007416(+)
chr19:32007432-32008032(+)
chr19:32007965-32008565(+)
chr19:32008760-32009360(+)
chr19:32009354-32009954(+)
chr19:32010131-32010731(+)
chr19:32012950-32013550(+)
chr19:32019010-32019610(+)
chr19:32019930-32020530(+)
chr19:32021781-32022381(+)
chr19:32022370-32022970(+)
chr19:32023968-32024568(+)
chr19:32024930-32025530(+)
chr19:32025966-32026566(+)
chr19:32026470-32027070(+)
chr19:32026910-32027510(+)
chr19:32027977-32028577(+)
chr19:32028812-32029412(+)
chr19:32029660-32030260(+)
chr19:32030490-32031090(+)
chr19:32031290-32031890(+)
chr19:32032105-32032705(+)
chr19:32033046-32033646(+)
chr19:32033672-32034272(+)
chr19:32034277-32034877(+)
chr19:32034920-32035520(+)
chr19:32036450-32037050(+)
chr19:32036947-32037547(+)
chr19:32038970-32039570(+)
chr19:32039747-32040347(+)
chr19:32043070-32043670(+)
chr19:32043930-32044530(+)
chr19:32044537-32045137(+)
chr19:32045096-32045696(+)
chr19:32045516-32046116(+)
chr19:32046524-32047124(+)
chr19:32051032-32051632(+)
chr19:32051690-32052290(+)
chr19:32052910-32053510(+)
chr19:32053912-32054512(+)
chr19:32054323-32054923(+)
chr19:32056150-32056750(+)
chr19:32056730-32057330(+)
chr19:32058090-32058690(+)
chr19:32058718-32059318(+)
chr19:32059560-32060160(+)
chr19:32061381-32061981(+)
chr19:32061930-32062530(+)
chr19:32062480-32063080(+)
chr19:32063070-32063670(+)
chr19:32063609-32064209(+)
chr19:32064040-32064640(+)
chr19:32065211-32065811(+)
chr19:32066290-32066890(+)
chr19:32067000-32067600(+)
chr19:32067530-32068130(+)
chr19:32068570-32069170(+)
chr19:32069150-32069750(+)
chr19:32073440-32074040(+)
chr19:32073950-32074550(+)
chr19:32074730-32075330(+)
chr19:32077070-32077670(+)
chr19:32078028-32078628(+)
chr19:32079410-32080010(+)
chr19:32079902-32080502(+)
chr19:32082067-32082667(+)
chr19:32083170-32083770(+)
chr19:32083722-32084322(+)
chr19:32085585-32086185(+)
chr19:32086370-32086970(+)
chr19:32088590-32089190(+)
chr19:32089561-32090161(+)
chr19:32090890-32091490(+)
chr19:32091713-32092313(+)
chr19:32092726-32093326(+)
chr19:32093334-32093934(+)
chr19:32095340-32095940(+)
chr19:32100829-32101429(+)
chr19:32101897-32102497(+)
chr19:32103386-32103986(+)
chr19:32104624-32105224(+)
chr19:32106806-32107406(+)
chr19:32107665-32108265(+)
chr19:32111550-32112150(+)
chr19:32113870-32114470(+)
chr19:32115730-32116330(+)
chr19:32116693-32117293(+)
chr19:32117850-32118450(+)
chr19:32118625-32119225(+)
chr19:32119250-32119850(+)
chr19:32120358-32120958(+)
chr19:32120980-32121580(+)
chr19:32122170-32122770(+)
chr19:32122748-32123348(+)
chr19:32123510-32124110(+)
chr19:32123918-32124518(+)
chr19:32124370-32124970(+)
chr19:32124930-32125530(+)
chr19:32126330-32126930(+)
chr19:32126985-32127585(+)
chr19:32128940-32129540(+)
chr19:32130090-32130690(+)
chr19:32131554-32132154(+)
chr19:32132402-32133002(+)
chr19:32133885-32134485(+)
chr19:32139131-32139731(+)
chr19:32140190-32140790(+)
chr19:32142400-32143000(+)
chr19:32143070-32143670(+)
chr19:32148377-32148977(+)
chr19:32149010-32149610(+)
chr19:32149410-32150010(+)
chr19:32150622-32151222(+)
chr19:32152290-32152890(+)
chr19:32154330-32154930(+)
chr19:32157039-32157639(+)
chr19:32159725-32160325(+)
chr19:32161835-32162435(+)
chr19:32162249-32162849(+)
chr19:32162729-32163329(+)
chr19:32165309-32165909(+)
chr19:32165972-32166572(+)
chr19:32167084-32167684(+)
chr19:32167773-32168373(+)
chr19:32168860-32169460(+)
chr19:32169300-32169900(+)
chr19:32172042-32172642(+)
chr19:32173290-32173890(+)
chr19:32174810-32175410(+)
chr19:32178170-32178770(+)
chr19:32183937-32184537(+)
chr19:32184863-32185463(+)
chr19:32186020-32186620(+)
chr19:32187990-32188590(+)
chr19:32188922-32189522(+)
chr19:32190015-32190615(+)
chr19:32191900-32192500(+)
chr19:32197090-32197690(+)
chr19:32197562-32198162(+)
chr19:32198045-32198645(+)
chr19:32199330-32199930(+)
chr19:32200478-32201078(+)
chr19:32200950-32201550(+)
chr19:32206353-32206953(+)
chr19:32206967-32207567(+)
chr19:32207643-32208243(+)
chr19:32208233-32208833(+)
chr19:32208822-32209422(+)
chr19:32209238-32209838(+)
chr19:32209701-32210301(+)
chr19:32210590-32211190(+)
chr19:32213909-32214509(+)
chr19:32215886-32216486(+)
chr19:32217955-32218555(+)
chr19:32221110-32221710(+)
chr19:32221650-32222250(+)
chr19:32224950-32225550(+)
chr19:32228894-32229494(+)
chr19:32229990-32230590(+)
chr19:32231623-32232223(+)
chr19:32232530-32233130(+)
chr19:32236613-32237213(+)
chr19:32240036-32240636(+)
chr19:32245200-32245800(+)
chr19:32249655-32250255(+)
chr19:32251310-32251910(+)
chr19:32252345-32252945(+)
chr19:32255630-32256230(+)
chr19:32258210-32258810(+)
chr19:32261055-32261655(+)
chr19:32261573-32262173(+)
chr19:32263070-32263670(+)
chr19:32263713-32264313(+)
chr19:32268180-32268780(+)
chr19:32268630-32269230(+)
chr19:32270170-32270770(+)
chr19:32271690-32272290(+)
chr19:32274415-32275015(+)
chr19:32274850-32275450(+)
chr19:32275507-32276107(+)
chr19:32279030-32279630(+)
chr19:32283391-32283991(+)
chr19:32286033-32286633(+)
chr19:32292380-32292980(+)
chr19:32293670-32294270(+)
chr19:32294294-32294894(+)
chr19:32294718-32295318(+)
chr19:32295513-32296113(+)
chr19:32298430-32299030(+)
chr19:32301470-32302070(+)
chr19:32303370-32303970(+)
chr19:32305582-32306182(+)
chr19:32306680-32307280(+)
chr19:32308928-32309528(+)
chr19:32309531-32310131(+)
chr19:32312171-32312771(+)
chr19:32317150-32317750(+)
chr19:32319600-32320200(+)
chr19:32320815-32321415(+)
chr19:32322253-32322853(+)
chr19:32322730-32323330(+)
chr19:32329235-32329835(+)
chr19:32330120-32330720(+)
chr19:32331175-32331775(+)
chr19:32334650-32335250(+)
chr19:32338990-32339590(+)
chr19:32344523-32345123(+)
chr19:32345720-32346320(+)
chr19:32353956-32354556(+)
chr19:32365570-32366170(+)
chr19:32366390-32366990(+)
chr19:32367211-32367811(+)
chr19:32371091-32371691(+)
chr19:32371770-32372370(+)
chr19:32372308-32372908(+)
chr19:32372830-32373430(+)
chr19:32373548-32374148(+)
chr19:32374096-32374696(+)
chr19:32375953-32376553(+)
chr19:32378450-32379050(+)
chr19:32380450-32381050(+)
chr19:32381031-32381631(+)
chr19:32381790-32382390(+)
chr19:32383011-32383611(+)
chr19:32384226-32384826(+)
chr19:32385250-32385850(+)
chr19:32387090-32387690(+)
chr19:32388070-32388670(+)
chr19:32391770-32392370(+)
chr19:32394756-32395356(+)
chr19:32395930-32396530(+)
chr19:32397141-32397741(+)
chr19:32398472-32399072(+)
chr19:32398895-32399495(+)
chr19:32399365-32399965(+)
chr19:32401076-32401676(+)
chr19:32404014-32404614(+)
chr19:32407170-32407770(+)
chr19:32417950-32418550(+)
chr19:32421800-32422400(+)
chr19:32429413-32430013(+)
chr19:32430110-32430710(+)
chr19:32430705-32431305(+)
chr19:32431255-32431855(+)
chr19:32431704-32432304(+)
chr19:32432650-32433250(+)
chr19:32434060-32434660(+)
chr19:32434552-32435152(+)
chr19:32435340-32435940(+)
chr19:32435828-32436428(+)
chr19:32437322-32437922(+)
chr19:32438246-32438846(+)
chr19:32443398-32443998(+)
chr19:32445735-32446335(+)
chr19:32446832-32447432(+)
chr19:32447468-32448068(+)
chr19:32447892-32448492(+)
chr19:32448488-32449088(+)
chr19:32450175-32450775(+)
chr19:32450810-32451410(+)
chr19:32451256-32451856(+)
chr19:32452038-32452638(+)
chr19:32452507-32453107(+)
chr19:32453335-32453935(+)
chr19:32453912-32454512(+)
chr19:32454588-32455188(+)
chr19:32456250-32456850(+)
chr19:32457090-32457690(+)
chr19:32458675-32459275(+)
chr19:32459713-32460313(+)
chr19:32460849-32461449(+)
chr19:32461895-32462495(+)
chr19:32462990-32463590(+)
chr19:32464333-32464933(+)
chr19:32465115-32465715(+)
chr19:32466249-32466849(+)
chr19:32466682-32467282(+)
chr19:32467435-32468035(+)
chr19:32468410-32469010(+)
chr19:32469390-32469990(+)
chr19:32470766-32471366(+)
chr19:32471511-32472111(+)
chr19:32473052-32473652(+)
chr19:32474073-32474673(+)
chr19:32474895-32475495(+)
chr19:32475650-32476250(+)
chr19:32477757-32478357(+)
chr19:32478850-32479450(+)
chr19:32480544-32481144(+)
chr19:32481330-32481930(+)
chr19:32481790-32482390(+)
chr19:32486362-32486962(+)
chr19:32486990-32487590(+)
chr19:32493200-32493800(+)
chr19:32493911-32494511(+)
chr19:32498090-32498690(+)
chr19:32502540-32503140(+)
chr19:32503045-32503645(+)
chr19:32503970-32504570(+)
chr19:32507710-32508310(+)
chr19:32508146-32508746(+)
chr19:32508831-32509431(+)
chr19:32511410-32512010(+)
chr19:32512490-32513090(+)
chr19:32513067-32513667(+)
chr19:32513643-32514243(+)
chr19:32514100-32514700(+)
chr19:32516165-32516765(+)
chr19:32518410-32519010(+)
chr19:32520150-32520750(+)
chr19:32522032-32522632(+)
chr19:32523300-32523900(+)
chr19:32526363-32526963(+)
chr19:32527940-32528540(+)
chr19:32528729-32529329(+)
chr19:32529249-32529849(+)
chr19:32529926-32530526(+)
chr19:32530980-32531580(+)
chr19:32531904-32532504(+)
chr19:32532588-32533188(+)
chr19:32533610-32534210(+)
chr19:32535020-32535620(+)
chr19:32537510-32538110(+)
chr19:32538590-32539190(+)
chr19:32544228-32544828(+)
chr19:32544671-32545271(+)
chr19:32548530-32549130(+)
chr19:32549342-32549942(+)
chr19:32551652-32552252(+)
chr19:32552145-32552745(+)
chr19:32553034-32553634(+)
chr19:32553970-32554570(+)
chr19:32554422-32555022(+)
chr19:32557330-32557930(+)
chr19:32558431-32559031(+)
chr19:32559678-32560278(+)
chr19:32560182-32560782(+)
chr19:32560851-32561451(+)
chr19:32566090-32566690(+)
chr19:32572888-32573488(+)
chr19:32574590-32575190(+)
chr19:32577530-32578130(+)
chr19:32577990-32578590(+)
chr19:32579884-32580484(+)
chr19:32580650-32581250(+)
chr19:32581320-32581920(+)
chr19:32581988-32582588(+)
chr19:32583316-32583916(+)
chr19:32588611-32589211(+)
chr19:32589068-32589668(+)
chr19:32589699-32590299(+)
chr19:32590830-32591430(+)
chr19:32592020-32592620(+)
chr19:32594230-32594830(+)
chr19:32595261-32595861(+)
chr19:32596721-32597321(+)
chr19:32598690-32599290(+)
chr19:32599590-32600190(+)
chr19:32600552-32601152(+)
chr19:32612970-32613570(+)
chr19:32614280-32614880(+)
chr19:32615360-32615960(+)
chr19:32616070-32616670(+)
chr19:32616800-32617400(+)
chr19:32619957-32620557(+)
chr19:32621121-32621721(+)
chr19:32621820-32622420(+)
chr19:32622410-32623010(+)
chr19:32624370-32624970(+)
chr19:32625804-32626404(+)
chr19:32628310-32628910(+)
chr19:32629216-32629816(+)
chr19:32633441-32634041(+)
chr19:32634290-32634890(+)
chr19:32634710-32635310(+)
chr19:32637490-32638090(+)
chr19:32641550-32642150(+)
chr19:32654530-32655130(+)
chr19:32657117-32657717(+)
chr19:32658210-32658810(+)
chr19:32659080-32659680(+)
chr19:32662628-32663228(+)
chr19:32663519-32664119(+)
chr19:32664643-32665243(+)
chr19:32665299-32665899(+)
chr19:32667210-32667810(+)
chr19:32668050-32668650(+)
chr19:32668940-32669540(+)
chr19:32669371-32669971(+)
chr19:32669934-32670534(+)
chr19:32671000-32671600(+)
chr19:32671410-32672010(+)
chr19:32672230-32672830(+)
chr19:32673743-32674343(+)
chr19:32675410-32676010(+)
chr19:32676090-32676690(+)
chr19:32676980-32677580(+)
chr19:32677640-32678240(+)
chr19:32678470-32679070(+)
chr19:32679240-32679840(+)
chr19:32680100-32680700(+)
chr19:32681005-32681605(+)
chr19:32681730-32682330(+)
chr19:32682640-32683240(+)
chr19:32684690-32685290(+)
chr19:32685244-32685844(+)
chr19:32686690-32687290(+)
chr19:32687614-32688214(+)
chr19:32688130-32688730(+)
chr19:32688540-32689140(+)
chr19:32688980-32689580(+)
chr19:32689440-32690040(+)
chr19:32689913-32690513(+)
chr19:32691072-32691672(+)
chr19:32691798-32692398(+)
chr19:32692422-32693022(+)
chr19:32693757-32694357(+)
chr19:32694250-32694850(+)
chr19:32696861-32697461(+)
chr19:32697830-32698430(+)
chr19:32698290-32698890(+)
chr19:32698770-32699370(+)
chr19:32701950-32702550(+)
chr19:32705370-32705970(+)
chr19:32706610-32707210(+)
chr19:32710430-32711030(+)
chr19:32710899-32711499(+)
chr19:32712204-32712804(+)
chr19:32713324-32713924(+)
chr19:32714423-32715023(+)
chr19:32714902-32715502(+)
chr19:32715335-32715935(+)
chr19:32718368-32718968(+)
chr19:32719884-32720484(+)
chr19:32720538-32721138(+)
chr19:32721158-32721758(+)
chr19:32723930-32724530(+)
chr19:32724680-32725280(+)
chr19:32726250-32726850(+)
chr19:32727220-32727820(+)
chr19:32728198-32728798(+)
chr19:32728935-32729535(+)
chr19:32732720-32733320(+)
chr19:32733887-32734487(+)
chr19:32734410-32735010(+)
chr19:32736842-32737442(+)
chr19:32740030-32740630(+)
chr19:32741899-32742499(+)
chr19:32742562-32743162(+)
chr19:32743128-32743728(+)
chr19:32743618-32744218(+)
chr19:32744711-32745311(+)
chr19:32745529-32746129(+)
chr19:32746343-32746943(+)
chr19:32748069-32748669(+)
chr19:32749740-32750340(+)
chr19:32753134-32753734(+)
chr19:32753812-32754412(+)
chr19:32755370-32755970(+)
chr19:32756812-32757412(+)
chr19:32757240-32757840(+)
chr19:32759003-32759603(+)
chr19:32760648-32761248(+)
chr19:32764080-32764680(+)
chr19:32771890-32772490(+)
chr19:32774235-32774835(+)
chr19:32777974-32778574(+)
chr19:32778570-32779170(+)
chr19:32780370-32780970(+)
chr19:32781015-32781615(+)
chr19:32782230-32782830(+)
chr19:32783390-32783990(+)
chr19:32786771-32787371(+)
chr19:32787515-32788115(+)
chr19:32794010-32794610(+)
chr19:32798350-32798950(+)
chr19:32798830-32799430(+)
chr19:32799430-32800030(+)
chr19:32800642-32801242(+)
chr19:32801485-32802085(+)
chr19:32802943-32803543(+)
chr19:32804557-32805157(+)
chr19:32806816-32807416(+)
chr19:32807743-32808343(+)
chr19:32809731-32810331(+)
chr19:32810525-32811125(+)
chr19:32812475-32813075(+)
chr19:32813302-32813902(+)
chr19:32815490-32816090(+)
chr19:32817763-32818363(+)
chr19:32821042-32821642(+)
chr19:32822413-32823013(+)
chr19:32824170-32824770(+)
chr19:32827561-32828161(+)
chr19:32829530-32830130(+)
chr19:32830230-32830830(+)
chr19:32831045-32831645(+)
chr19:32832614-32833214(+)
chr19:32834518-32835118(+)
chr19:32835780-32836380(+)
chr19:32836325-32836925(+)
chr19:32837056-32837656(+)
chr19:32837890-32838490(+)
chr19:32839893-32840493(+)
chr19:32840445-32841045(+)
chr19:32841164-32841764(+)
chr19:32842153-32842753(+)
chr19:32842718-32843318(+)
chr19:32844010-32844610(+)
chr19:32846135-32846735(+)
chr19:32846836-32847436(+)
chr19:32848465-32849065(+)
chr19:32849112-32849712(+)
chr19:32853029-32853629(+)
chr19:32853991-32854591(+)
chr19:32854673-32855273(+)
chr19:32857823-32858423(+)
chr19:32858952-32859552(+)
chr19:32859584-32860184(+)
chr19:32859995-32860595(+)
chr19:32863444-32864044(+)
chr19:32863895-32864495(+)
chr19:32864583-32865183(+)
chr19:32866000-32866600(+)
chr19:32867839-32868439(+)
chr19:32870395-32870995(+)
chr19:32871052-32871652(+)
chr19:32873426-32874026(+)
chr19:32878518-32879118(+)
chr19:32878957-32879557(+)
chr19:32883280-32883880(+)
chr19:32883743-32884343(+)
chr19:32886874-32887474(+)
chr19:32888577-32889177(+)
chr19:32892110-32892710(+)
chr19:32894173-32894773(+)
chr19:32894975-32895575(+)
chr19:32895420-32896020(+)
chr19:32895827-32896427(+)
chr19:32896242-32896842(+)
chr19:32896668-32897268(+)
chr19:32897269-32897869(+)
chr19:32897974-32898574(+)
chr19:32898696-32899296(+)
chr19:32899710-32900310(+)
chr19:32900283-32900883(+)
chr19:32906070-32906670(+)
chr19:32907541-32908141(+)
chr19:32908776-32909376(+)
chr19:32910383-32910983(+)
chr19:32912688-32913288(+)
chr19:32913350-32913950(+)
chr19:32918321-32918921(+)
chr19:32919990-32920590(+)
chr19:32923520-32924120(+)
chr19:32924330-32924930(+)
chr19:32924890-32925490(+)
chr19:32927890-32928490(+)
chr19:32935410-32936010(+)
chr19:32938830-32939430(+)
chr19:32941121-32941721(+)
chr19:32942938-32943538(+)
chr19:32944480-32945080(+)
chr19:32947815-32948415(+)
chr19:32948412-32949012(+)
chr19:32949210-32949810(+)
chr19:32950150-32950750(+)
chr19:32954495-32955095(+)
chr19:32955007-32955607(+)
chr19:32956010-32956610(+)
chr19:32956992-32957592(+)
chr19:32960598-32961198(+)
chr19:32961899-32962499(+)
chr19:32962570-32963170(+)
chr19:32963135-32963735(+)
chr19:32965053-32965653(+)
chr19:32966320-32966920(+)
chr19:32966870-32967470(+)
chr19:32967714-32968314(+)
chr19:32968230-32968830(+)
chr19:32969560-32970160(+)
chr19:32971141-32971741(+)
chr19:32971692-32972292(+)
chr19:32972575-32973175(+)
chr19:32974323-32974923(+)
chr19:32975197-32975797(+)
chr19:32976950-32977550(+)
chr19:32978040-32978640(+)
chr19:32979430-32980030(+)
chr19:32980792-32981392(+)
chr19:32981959-32982559(+)
chr19:32988139-32988739(+)
chr19:32989407-32990007(+)
chr19:32993490-32994090(+)
chr19:32997414-32998014(+)
chr19:33008335-33008935(+)
chr19:33009390-33009990(+)
chr19:33009842-33010442(+)
chr19:33010700-33011300(+)
chr19:33011350-33011950(+)
chr19:33016190-33016790(+)
chr19:33021375-33021975(+)
chr19:33022956-33023556(+)
chr19:33025190-33025790(+)
chr19:33026010-33026610(+)
chr19:33027670-33028270(+)
chr19:33028495-33029095(+)
chr19:33029150-33029750(+)
chr19:33030073-33030673(+)
chr19:33031399-33031999(+)
chr19:33033475-33034075(+)
chr19:33034256-33034856(+)
chr19:33035390-33035990(+)
chr19:33038335-33038935(+)
chr19:33040699-33041299(+)
chr19:33041514-33042114(+)
chr19:33045508-33046108(+)
chr19:33046178-33046778(+)
chr19:33046823-33047423(+)
chr19:33047660-33048260(+)
chr19:33049461-33050061(+)
chr19:33057234-33057834(+)
chr19:33060105-33060705(+)
chr19:33060994-33061594(+)
chr19:33061684-33062284(+)
chr19:33063722-33064322(+)
chr19:33064380-33064980(+)
chr19:33066440-33067040(+)
chr19:33066900-33067500(+)
chr19:33067710-33068310(+)
chr19:33068510-33069110(+)
chr19:33071173-33071773(+)
chr19:33071728-33072328(+)
chr19:33072453-33073053(+)
chr19:33072936-33073536(+)
chr19:33073730-33074330(+)
chr19:33077102-33077702(+)
chr19:33084230-33084830(+)
chr19:33085710-33086310(+)
chr19:33087650-33088250(+)
chr19:33090030-33090630(+)
chr19:33090479-33091079(+)
chr19:33094683-33095283(+)
chr19:33098124-33098724(+)
chr19:33099890-33100490(+)
chr19:33101961-33102561(+)
chr19:33104709-33105309(+)
chr19:33110038-33110638(+)
chr19:33112977-33113577(+)
chr19:33118220-33118820(+)
chr19:33118661-33119261(+)
chr19:33119284-33119884(+)
chr19:33121082-33121682(+)
chr19:33122215-33122815(+)
chr19:33123632-33124232(+)
chr19:33124430-33125030(+)
chr19:33125832-33126432(+)
chr19:33129070-33129670(+)
chr19:33132180-33132780(+)
chr19:33133624-33134224(+)
chr19:33138177-33138777(+)
chr19:33140450-33141050(+)
chr19:33142587-33143187(+)
chr19:33143145-33143745(+)
chr19:33143730-33144330(+)
chr19:33144133-33144733(+)
chr19:33145960-33146560(+)
chr19:33152110-33152710(+)
chr19:33152992-33153592(+)
chr19:33153910-33154510(+)
chr19:33156900-33157500(+)
chr19:33160170-33160770(+)
chr19:33160784-33161384(+)
chr19:33162646-33163246(+)
chr19:33163135-33163735(+)
chr19:33163881-33164481(+)
chr19:33164553-33165153(+)
chr19:33165052-33165652(+)
chr19:33165897-33166497(+)
chr19:33166408-33167008(+)
chr19:33167065-33167665(+)
chr19:33167639-33168239(+)
chr19:33168445-33169045(+)
chr19:33171490-33172090(+)
chr19:33171890-33172490(+)
chr19:33173118-33173718(+)
chr19:33178462-33179062(+)
chr19:33179099-33179699(+)
chr19:33180834-33181434(+)
chr19:33181946-33182546(+)
chr19:33182378-33182978(+)
chr19:33182914-33183514(+)
chr19:33183499-33184099(+)
chr19:33184207-33184807(+)
chr19:33185044-33185644(+)
chr19:33185570-33186170(+)
chr19:33186326-33186926(+)
chr19:33186730-33187330(+)
chr19:33187550-33188150(+)
chr19:33188333-33188933(+)
chr19:33190830-33191430(+)
chr19:33192179-33192779(+)
chr19:33192846-33193446(+)
chr19:33194710-33195310(+)
chr19:33195315-33195915(+)
chr19:33197670-33198270(+)
chr19:33199246-33199846(+)
chr19:33199762-33200362(+)
chr19:33204510-33205110(+)
chr19:33208333-33208933(+)
chr19:33209120-33209720(+)
chr19:33210309-33210909(+)
chr19:33210995-33211595(+)
chr19:33211545-33212145(+)
chr19:33212877-33213477(+)
chr19:33224290-33224890(+)
chr19:33226924-33227524(+)
chr19:33227368-33227968(+)
chr19:33229650-33230250(+)
chr19:33230090-33230690(+)
chr19:33231207-33231807(+)
chr19:33234750-33235350(+)
chr19:33235362-33235962(+)
chr19:33235822-33236422(+)
chr19:33236501-33237101(+)
chr19:33237135-33237735(+)
chr19:33237622-33238222(+)
chr19:33238050-33238650(+)
chr19:33238735-33239335(+)
chr19:33239301-33239901(+)
chr19:33239795-33240395(+)
chr19:33241418-33242018(+)
chr19:33242840-33243440(+)
chr19:33248010-33248610(+)
chr19:33248760-33249360(+)
chr19:33250490-33251090(+)
chr19:33258713-33259313(+)
chr19:33259187-33259787(+)
chr19:33263887-33264487(+)
chr19:33264620-33265220(+)
chr19:33266180-33266780(+)
chr19:33266610-33267210(+)
chr19:33267104-33267704(+)
chr19:33268750-33269350(+)
chr19:33269862-33270462(+)
chr19:33271254-33271854(+)
chr19:33272232-33272832(+)
chr19:33274582-33275182(+)
chr19:33276930-33277530(+)
chr19:33277530-33278130(+)
chr19:33278142-33278742(+)
chr19:33278568-33279168(+)
chr19:33279030-33279630(+)
chr19:33279654-33280254(+)
chr19:33281014-33281614(+)
chr19:33281622-33282222(+)
chr19:33284050-33284650(+)
chr19:33284743-33285343(+)
chr19:33285301-33285901(+)
chr19:33288966-33289566(+)
chr19:33289850-33290450(+)
chr19:33291560-33292160(+)
chr19:33293524-33294124(+)
chr19:33294125-33294725(+)
chr19:33300083-33300683(+)
chr19:33300561-33301161(+)
chr19:33301236-33301836(+)
chr19:33302776-33303376(+)
chr19:33303366-33303966(+)
chr19:33303890-33304490(+)
chr19:33304853-33305453(+)
chr19:33305638-33306238(+)
chr19:33306946-33307546(+)
chr19:33307506-33308106(+)
chr19:33308030-33308630(+)
chr19:33308530-33309130(+)
chr19:33309276-33309876(+)
chr19:33310436-33311036(+)
chr19:33310859-33311459(+)
chr19:33311410-33312010(+)
chr19:33311970-33312570(+)
chr19:33312493-33313093(+)
chr19:33313770-33314370(+)
chr19:33314355-33314955(+)
chr19:33314773-33315373(+)
chr19:33315215-33315815(+)
chr19:33315819-33316419(+)
chr19:33317235-33317835(+)
chr19:33318410-33319010(+)
chr19:33318988-33319588(+)
chr19:33319648-33320248(+)
chr19:33321430-33322030(+)
chr19:33322419-33323019(+)
chr19:33323656-33324256(+)
chr19:33325238-33325838(+)
chr19:33329335-33329935(+)
chr19:33329850-33330450(+)
chr19:33330264-33330864(+)
chr19:33330730-33331330(+)
chr19:33332830-33333430(+)
chr19:33334475-33335075(+)
chr19:33335139-33335739(+)
chr19:33345035-33345635(+)
chr19:33345883-33346483(+)
chr19:33346507-33347107(+)
chr19:33347330-33347930(+)
chr19:33348329-33348929(+)
chr19:33349059-33349659(+)
chr19:33349890-33350490(+)
chr19:33350484-33351084(+)
chr19:33350890-33351490(+)
chr19:33351350-33351950(+)
chr19:33352407-33353007(+)
chr19:33353030-33353630(+)
chr19:33353630-33354230(+)
chr19:33354150-33354750(+)
chr19:33354613-33355213(+)
chr19:33355055-33355655(+)
chr19:33355483-33356083(+)
chr19:33356323-33356923(+)
chr19:33356864-33357464(+)
chr19:33357675-33358275(+)
chr19:33358188-33358788(+)
chr19:33359314-33359914(+)
chr19:33360338-33360938(+)
chr19:33360801-33361401(+)
chr19:33361809-33362409(+)
chr19:33363060-33363660(+)
chr19:33363900-33364500(+)
chr19:33364480-33365080(+)
chr19:33366275-33366875(+)
chr19:33367616-33368216(+)
chr19:33369753-33370353(+)
chr19:33370275-33370875(+)
chr19:33371431-33372031(+)
chr19:33372606-33373206(+)
chr19:33376440-33377040(+)
chr19:33382369-33382969(+)
chr19:33383402-33384002(+)
chr19:33384960-33385560(+)
chr19:33385584-33386184(+)
chr19:33386193-33386793(+)
chr19:33386770-33387370(+)
chr19:33387563-33388163(+)
chr19:33388030-33388630(+)
chr19:33392548-33393148(+)
chr19:33393260-33393860(+)
chr19:33394710-33395310(+)
chr19:33396170-33396770(+)
chr19:33399481-33400081(+)
chr19:33400041-33400641(+)
chr19:33400930-33401530(+)
chr19:33401669-33402269(+)
chr19:33402210-33402810(+)
chr19:33405983-33406583(+)
chr19:33407944-33408544(+)
chr19:33408375-33408975(+)
chr19:33408870-33409470(+)
chr19:33413710-33414310(+)
chr19:33415037-33415637(+)
chr19:33419030-33419630(+)
chr19:33419646-33420246(+)
chr19:33420295-33420895(+)
chr19:33421275-33421875(+)
chr19:33424350-33424950(+)
chr19:33425070-33425670(+)
chr19:33425814-33426414(+)
chr19:33426760-33427360(+)
chr19:33427244-33427844(+)
chr19:33427963-33428563(+)
chr19:33428890-33429490(+)
chr19:33430891-33431491(+)
chr19:33432106-33432706(+)
chr19:33433682-33434282(+)
chr19:33436126-33436726(+)
chr19:33444150-33444750(+)
chr19:33448340-33448940(+)
chr19:33451750-33452350(+)
chr19:33452850-33453450(+)
chr19:33457790-33458390(+)
chr19:33460330-33460930(+)
chr19:33460820-33461420(+)
chr19:33462046-33462646(+)
chr19:33462717-33463317(+)
chr19:33463132-33463732(+)
chr19:33463908-33464508(+)
chr19:33464774-33465374(+)
chr19:33467009-33467609(+)
chr19:33468053-33468653(+)
chr19:33469375-33469975(+)
chr19:33470708-33471308(+)
chr19:33479530-33480130(+)
chr19:33481175-33481775(+)
chr19:33482170-33482770(+)
chr19:33482570-33483170(+)
chr19:33484364-33484964(+)
chr19:33485440-33486040(+)
chr19:33486102-33486702(+)
chr19:33486845-33487445(+)
chr19:33487853-33488453(+)
chr19:33489550-33490150(+)
chr19:33490051-33490651(+)
chr19:33491317-33491917(+)
chr19:33492650-33493250(+)
chr19:33493270-33493870(+)
chr19:33494309-33494909(+)
chr19:33494890-33495490(+)
chr19:33495634-33496234(+)
chr19:33496229-33496829(+)
chr19:33497215-33497815(+)
chr19:33497747-33498347(+)
chr19:33498480-33499080(+)
chr19:33499730-33500330(+)
chr19:33500270-33500870(+)
chr19:33501950-33502550(+)
chr19:33502450-33503050(+)
chr19:33510676-33511276(+)
chr19:33512390-33512990(+)
chr19:33512935-33513535(+)
chr19:33513433-33514033(+)
chr19:33514050-33514650(+)
chr19:33515202-33515802(+)
chr19:33516276-33516876(+)
chr19:33516978-33517578(+)
chr19:33518290-33518890(+)
chr19:33520590-33521190(+)
chr19:33523161-33523761(+)
chr19:33523723-33524323(+)
chr19:33527330-33527930(+)
chr19:33527947-33528547(+)
chr19:33528376-33528976(+)
chr19:33529921-33530521(+)
chr19:33530610-33531210(+)
chr19:33532017-33532617(+)
chr19:33533133-33533733(+)
chr19:33534270-33534870(+)
chr19:33536700-33537300(+)
chr19:33537330-33537930(+)
chr19:33538184-33538784(+)
chr19:33539727-33540327(+)
chr19:33543134-33543734(+)
chr19:33543935-33544535(+)
chr19:33545430-33546030(+)
chr19:33546015-33546615(+)
chr19:33546556-33547156(+)
chr19:33548919-33549519(+)
chr19:33550613-33551213(+)
chr19:33551625-33552225(+)
chr19:33553690-33554290(+)
chr19:33554183-33554783(+)
chr19:33554591-33555191(+)
chr19:33555145-33555745(+)
chr19:33555591-33556191(+)
chr19:33556005-33556605(+)
chr19:33556678-33557278(+)
chr19:33557259-33557859(+)
chr19:33557850-33558450(+)
chr19:33558398-33558998(+)
chr19:33560441-33561041(+)
chr19:33562070-33562670(+)
chr19:33562703-33563303(+)
chr19:33563240-33563840(+)
chr19:33566590-33567190(+)
chr19:33567990-33568590(+)
chr19:33568459-33569059(+)
chr19:33568908-33569508(+)
chr19:33570395-33570995(+)
chr19:33571166-33571766(+)
chr19:33571747-33572347(+)
chr19:33572760-33573360(+)
chr19:33576435-33577035(+)
chr19:33577770-33578370(+)
chr19:33579828-33580428(+)
chr19:33580942-33581542(+)
chr19:33582760-33583360(+)
chr19:33584247-33584847(+)
chr19:33585303-33585903(+)
chr19:33586839-33587439(+)
chr19:33588921-33589521(+)
chr19:33589495-33590095(+)
chr19:33590015-33590615(+)
chr19:33591295-33591895(+)
chr19:33591833-33592433(+)
chr19:33592310-33592910(+)
chr19:33593660-33594260(+)
chr19:33595150-33595750(+)
chr19:33598955-33599555(+)
chr19:33601052-33601652(+)
chr19:33604270-33604870(+)
chr19:33605123-33605723(+)
chr19:33608332-33608932(+)
chr19:33609862-33610462(+)
chr19:33610546-33611146(+)
chr19:33611186-33611786(+)
chr19:33611830-33612430(+)
chr19:33614390-33614990(+)
chr19:33615484-33616084(+)
chr19:33616687-33617287(+)
chr19:33621238-33621838(+)
chr19:33622189-33622789(+)
chr19:33622876-33623476(+)
chr19:33623286-33623886(+)
chr19:33624368-33624968(+)
chr19:33625496-33626096(+)
chr19:33627211-33627811(+)
chr19:33628398-33628998(+)
chr19:33630071-33630671(+)
chr19:33630606-33631206(+)
chr19:33633092-33633692(+)
chr19:33633916-33634516(+)
chr19:33634687-33635287(+)
chr19:33638302-33638902(+)
chr19:33640085-33640685(+)
chr19:33641745-33642345(+)
chr19:33642989-33643589(+)
chr19:33646575-33647175(+)
chr19:33647132-33647732(+)
chr19:33648590-33649190(+)
chr19:33649160-33649760(+)
chr19:33650640-33651240(+)
chr19:33651240-33651840(+)
chr19:33652070-33652670(+)
chr19:33652718-33653318(+)
chr19:33654295-33654895(+)
chr19:33656688-33657288(+)
chr19:33659255-33659855(+)
chr19:33662170-33662770(+)
chr19:33662702-33663302(+)
chr19:33664085-33664685(+)
chr19:33664966-33665566(+)
chr19:33665530-33666130(+)
chr19:33666606-33667206(+)
chr19:33667055-33667655(+)
chr19:33667698-33668298(+)
chr19:33668243-33668843(+)
chr19:33668832-33669432(+)
chr19:33673750-33674350(+)
chr19:33674973-33675573(+)
chr19:33676473-33677073(+)
chr19:33677448-33678048(+)
chr19:33677912-33678512(+)
chr19:33679622-33680222(+)
chr19:33680255-33680855(+)
chr19:33682814-33683414(+)
chr19:33684792-33685392(+)
chr19:33685347-33685947(+)
chr19:33685966-33686566(+)
chr19:33688348-33688948(+)
chr19:33689238-33689838(+)
chr19:33690497-33691097(+)
chr19:33691307-33691907(+)
chr19:33691987-33692587(+)
chr19:33692782-33693382(+)
chr19:33693287-33693887(+)
chr19:33694173-33694773(+)
chr19:33695355-33695955(+)
chr19:33695895-33696495(+)
chr19:33696295-33696895(+)
chr19:33697258-33697858(+)
chr19:33697725-33698325(+)
chr19:33698260-33698860(+)
chr19:33698850-33699450(+)
chr19:33700321-33700921(+)
chr19:33702546-33703146(+)
chr19:33702954-33703554(+)
chr19:33704918-33705518(+)
chr19:33705364-33705964(+)
chr19:33706826-33707426(+)
chr19:33708655-33709255(+)
chr19:33710089-33710689(+)
chr19:33711066-33711666(+)
chr19:33711755-33712355(+)
chr19:33712354-33712954(+)
chr19:33715217-33715817(+)
chr19:33716388-33716988(+)
chr19:33716928-33717528(+)
chr19:33717626-33718226(+)
chr19:33718185-33718785(+)
chr19:33718670-33719270(+)
chr19:33719595-33720195(+)
chr19:33721590-33722190(+)
chr19:33722309-33722909(+)
chr19:33723445-33724045(+)
chr19:33724980-33725580(+)
chr19:33725522-33726122(+)
chr19:33726069-33726669(+)
chr19:33727671-33728271(+)
chr19:33728440-33729040(+)
chr19:33729130-33729730(+)
chr19:33729928-33730528(+)
chr19:33731242-33731842(+)
chr19:33731980-33732580(+)
chr19:33732388-33732988(+)
chr19:33733742-33734342(+)
chr19:33734527-33735127(+)
chr19:33736972-33737572(+)
chr19:33738144-33738744(+)
chr19:33738782-33739382(+)
chr19:33739498-33740098(+)
chr19:33739904-33740504(+)
chr19:33740411-33741011(+)
chr19:33740812-33741412(+)
chr19:33741445-33742045(+)
chr19:33741867-33742467(+)
chr19:33743755-33744355(+)
chr19:33744697-33745297(+)
chr19:33745177-33745777(+)
chr19:33747083-33747683(+)
chr19:33748235-33748835(+)
chr19:33748710-33749310(+)
chr19:33750366-33750966(+)
chr19:33751530-33752130(+)
chr19:33751931-33752531(+)
chr19:33752338-33752938(+)
chr19:33754133-33754733(+)
chr19:33755643-33756243(+)
chr19:33756120-33756720(+)
chr19:33756724-33757324(+)
chr19:33757270-33757870(+)
chr19:33757990-33758590(+)
chr19:33759025-33759625(+)
chr19:33759427-33760027(+)
chr19:33759855-33760455(+)
chr19:33760673-33761273(+)
chr19:33761129-33761729(+)
chr19:33762226-33762826(+)
chr19:33763109-33763709(+)
chr19:33764063-33764663(+)
chr19:33764924-33765524(+)
chr19:33765984-33766584(+)
chr19:33766822-33767422(+)
chr19:33768382-33768982(+)
chr19:33768795-33769395(+)
chr19:33769411-33770011(+)
chr19:33770602-33771202(+)
chr19:33771220-33771820(+)
chr19:33771907-33772507(+)
chr19:33772342-33772942(+)
chr19:33773008-33773608(+)
chr19:33773721-33774321(+)
chr19:33774390-33774990(+)
chr19:33775778-33776378(+)
chr19:33776267-33776867(+)
chr19:33776814-33777414(+)
chr19:33777688-33778288(+)
chr19:33778699-33779299(+)
chr19:33779465-33780065(+)
chr19:33779970-33780570(+)
chr19:33780823-33781423(+)
chr19:33781758-33782358(+)
chr19:33782266-33782866(+)
chr19:33783070-33783670(+)
chr19:33783566-33784166(+)
chr19:33784093-33784693(+)
chr19:33784794-33785394(+)
chr19:33785958-33786558(+)
chr19:33786470-33787070(+)
chr19:33787318-33787918(+)
chr19:33788390-33788990(+)
chr19:33789262-33789862(+)
chr19:33790049-33790649(+)
chr19:33790905-33791505(+)
chr19:33791965-33792565(+)
chr19:33792784-33793384(+)
chr19:33793271-33793871(+)
chr19:33793750-33794350(+)
chr19:33794323-33794923(+)
chr19:33794783-33795383(+)
chr19:33795522-33796122(+)
chr19:33796049-33796649(+)
chr19:33796664-33797264(+)
chr19:33797934-33798534(+)
chr19:33800822-33801422(+)
chr19:33801478-33802078(+)
chr19:33802040-33802640(+)
chr19:33802870-33803470(+)
chr19:33807272-33807872(+)
chr19:33807697-33808297(+)
chr19:33808330-33808930(+)
chr19:33811130-33811730(+)
chr19:33813510-33814110(+)
chr19:33813936-33814536(+)
chr19:33815390-33815990(+)
chr19:33816747-33817347(+)
chr19:33820468-33821068(+)
chr19:33821790-33822390(+)
chr19:33823050-33823650(+)
chr19:33824439-33825039(+)
chr19:33827332-33827932(+)
chr19:33830252-33830852(+)
chr19:33832990-33833590(+)
chr19:33834055-33834655(+)
chr19:33834655-33835255(+)
chr19:33835137-33835737(+)
chr19:33838100-33838700(+)
chr19:33839404-33840004(+)
chr19:33840580-33841180(+)
chr19:33841380-33841980(+)
chr19:33846275-33846875(+)
chr19:33848356-33848956(+)
chr19:33856489-33857089(+)
chr19:33856951-33857551(+)
chr19:33857670-33858270(+)
chr19:33858870-33859470(+)
chr19:33861646-33862246(+)
chr19:33863063-33863663(+)
chr19:33863703-33864303(+)
chr19:33864202-33864802(+)
chr19:33864914-33865514(+)
chr19:33865570-33866170(+)
chr19:33865974-33866574(+)
chr19:33866473-33867073(+)
chr19:33867249-33867849(+)
chr19:33867742-33868342(+)
chr19:33868377-33868977(+)
chr19:33868799-33869399(+)
chr19:33869404-33870004(+)
chr19:33870129-33870729(+)
chr19:33872132-33872732(+)
chr19:33872770-33873370(+)
chr19:33876779-33877379(+)
chr19:33878170-33878770(+)
chr19:33879079-33879679(+)
chr19:33879669-33880269(+)
chr19:33880477-33881077(+)
chr19:33880943-33881543(+)
chr19:33881435-33882035(+)
chr19:33881930-33882530(+)
chr19:33883247-33883847(+)
chr19:33884276-33884876(+)
chr19:33885099-33885699(+)
chr19:33886030-33886630(+)
chr19:33886599-33887199(+)
chr19:33887455-33888055(+)
chr19:33887866-33888466(+)
chr19:33888868-33889468(+)
chr19:33890461-33891061(+)
chr19:33890914-33891514(+)
chr19:33891395-33891995(+)
chr19:33891903-33892503(+)
chr19:33892728-33893328(+)
chr19:33893169-33893769(+)
chr19:33894305-33894905(+)
chr19:33895084-33895684(+)
chr19:33895744-33896344(+)
chr19:33896695-33897295(+)
chr19:33897620-33898220(+)
chr19:33898766-33899366(+)
chr19:33899816-33900416(+)
chr19:33900735-33901335(+)
chr19:33901538-33902138(+)
chr19:33902404-33903004(+)
chr19:33903082-33903682(+)
chr19:33904549-33905149(+)
chr19:33905256-33905856(+)
chr19:33907039-33907639(+)
chr19:33907514-33908114(+)
chr19:33908637-33909237(+)
chr19:33909317-33909917(+)
chr19:33909851-33910451(+)
chr19:33910512-33911112(+)
chr19:33912180-33912780(+)
chr19:33915030-33915630(+)
chr19:33917630-33918230(+)
chr19:33918775-33919375(+)
chr19:33919733-33920333(+)
chr19:33920940-33921540(+)
chr19:33921463-33922063(+)
chr19:33922839-33923439(+)
chr19:33923374-33923974(+)
chr19:33925506-33926106(+)
chr19:33926005-33926605(+)
chr19:33927272-33927872(+)
chr19:33928187-33928787(+)
chr19:33928803-33929403(+)
chr19:33930171-33930771(+)
chr19:33930881-33931481(+)
chr19:33932006-33932606(+)
chr19:33935140-33935740(+)
chr19:33935699-33936299(+)
chr19:33936851-33937451(+)
chr19:33937314-33937914(+)
chr19:33937890-33938490(+)
chr19:33938335-33938935(+)
chr19:33938882-33939482(+)
chr19:33941510-33942110(+)
chr19:33944030-33944630(+)
chr19:33945860-33946460(+)
chr19:33946470-33947070(+)
chr19:33946910-33947510(+)
chr19:33947605-33948205(+)
chr19:33948030-33948630(+)
chr19:33948520-33949120(+)
chr19:33949567-33950167(+)
chr19:33949984-33950584(+)
chr19:33950503-33951103(+)
chr19:33951302-33951902(+)
chr19:33952565-33953165(+)
chr19:33953163-33953763(+)
chr19:33953994-33954594(+)
chr19:33954570-33955170(+)
chr19:33955017-33955617(+)
chr19:33956624-33957224(+)
chr19:33957110-33957710(+)
chr19:33958110-33958710(+)
chr19:33959289-33959889(+)
chr19:33959754-33960354(+)
chr19:33960410-33961010(+)
chr19:33961739-33962339(+)
chr19:33963782-33964382(+)
chr19:33964462-33965062(+)
chr19:33965750-33966350(+)
chr19:33966230-33966830(+)
chr19:33967965-33968565(+)
chr19:33968599-33969199(+)
chr19:33970210-33970810(+)
chr19:33970930-33971530(+)
chr19:33971570-33972170(+)
chr19:33973303-33973903(+)
chr19:33974070-33974670(+)
chr19:33974970-33975570(+)
chr19:33976991-33977591(+)
chr19:33977680-33978280(+)
chr19:33978489-33979089(+)
chr19:33979383-33979983(+)
chr19:33980886-33981486(+)
chr19:33984116-33984716(+)
chr19:33984540-33985140(+)
chr19:33986243-33986843(+)
chr19:33986973-33987573(+)
chr19:33987433-33988033(+)
chr19:33988211-33988811(+)
chr19:33988798-33989398(+)
chr19:33989543-33990143(+)
chr19:33990467-33991067(+)
chr19:33990925-33991525(+)
chr19:33991697-33992297(+)
chr19:33992834-33993434(+)
chr19:33993250-33993850(+)
chr19:33993779-33994379(+)
chr19:33994357-33994957(+)
chr19:33994814-33995414(+)
chr19:33995878-33996478(+)
chr19:33997455-33998055(+)
chr19:33997875-33998475(+)
chr19:33998350-33998950(+)
chr19:33999181-33999781(+)
chr19:33999795-34000395(+)
chr19:34000657-34001257(+)
chr19:34001190-34001790(+)
chr19:34001757-34002357(+)
chr19:34002464-34003064(+)
chr19:34003207-34003807(+)
chr19:34004190-34004790(+)
chr19:34004990-34005590(+)
chr19:34005892-34006492(+)
chr19:34006583-34007183(+)
chr19:34007145-34007745(+)
chr19:34008833-34009433(+)
chr19:34009329-34009929(+)
chr19:34010170-34010770(+)
chr19:34011070-34011670(+)
chr19:34011561-34012161(+)
chr19:34012454-34013054(+)
chr19:34012964-34013564(+)
chr19:34013582-34014182(+)
chr19:34014102-34014702(+)
chr19:34014917-34015517(+)
chr19:34015600-34016200(+)
chr19:34020245-34020845(+)
chr19:34021014-34021614(+)
chr19:34021962-34022562(+)
chr19:34023904-34024504(+)
chr19:34025972-34026572(+)
chr19:34026710-34027310(+)
chr19:34027420-34028020(+)
chr19:34027916-34028516(+)
chr19:34028610-34029210(+)
chr19:34029477-34030077(+)
chr19:34032600-34033200(+)
chr19:34034053-34034653(+)
chr19:34036020-34036620(+)
chr19:34037850-34038450(+)
chr19:34040070-34040670(+)
chr19:34040990-34041590(+)
chr19:34041670-34042270(+)
chr19:34042671-34043271(+)
chr19:34043610-34044210(+)
chr19:34044330-34044930(+)
chr19:34045210-34045810(+)
chr19:34046545-34047145(+)
chr19:34048480-34049080(+)
chr19:34048929-34049529(+)
chr19:34049668-34050268(+)
chr19:34051630-34052230(+)
chr19:34053572-34054172(+)
chr19:34054222-34054822(+)
chr19:34055546-34056146(+)
chr19:34056730-34057330(+)
chr19:34057539-34058139(+)
chr19:34058090-34058690(+)
chr19:34058505-34059105(+)
chr19:34059530-34060130(+)
chr19:34060594-34061194(+)
chr19:34061128-34061728(+)
chr19:34063715-34064315(+)
chr19:34065630-34066230(+)
chr19:34068220-34068820(+)
chr19:34068760-34069360(+)
chr19:34071046-34071646(+)
chr19:34071448-34072048(+)
chr19:34073600-34074200(+)
chr19:34077102-34077702(+)
chr19:34081390-34081990(+)
chr19:34083510-34084110(+)
chr19:34086518-34087118(+)
chr19:34093555-34094155(+)
chr19:34094200-34094800(+)
chr19:34095466-34096066(+)
chr19:34096750-34097350(+)
chr19:34097345-34097945(+)
chr19:34098550-34099150(+)
chr19:34100130-34100730(+)
chr19:34101430-34102030(+)
chr19:34104220-34104820(+)
chr19:34104710-34105310(+)
chr19:34105310-34105910(+)
chr19:34108567-34109167(+)
chr19:34109833-34110433(+)
chr19:34110269-34110869(+)
chr19:34112128-34112728(+)
chr19:34112589-34113189(+)
chr19:34113361-34113961(+)
chr19:34113960-34114560(+)
chr19:34114503-34115103(+)
chr19:34114979-34115579(+)
chr19:34115461-34116061(+)
chr19:34118330-34118930(+)
chr19:34118880-34119480(+)
chr19:34119314-34119914(+)
chr19:34120181-34120781(+)
chr19:34120690-34121290(+)
chr19:34121149-34121749(+)
chr19:34121802-34122402(+)
chr19:34122356-34122956(+)
chr19:34125170-34125770(+)
chr19:34126998-34127598(+)
chr19:34127690-34128290(+)
chr19:34128836-34129436(+)
chr19:34129312-34129912(+)
chr19:34129933-34130533(+)
chr19:34131739-34132339(+)
chr19:34132792-34133392(+)
chr19:34135570-34136170(+)
chr19:34136090-34136690(+)
chr19:34137680-34138280(+)
chr19:34139070-34139670(+)
chr19:34140061-34140661(+)
chr19:34140701-34141301(+)
chr19:34143011-34143611(+)
chr19:34144500-34145100(+)
chr19:34147138-34147738(+)
chr19:34147730-34148330(+)
chr19:34149271-34149871(+)
chr19:34151224-34151824(+)
chr19:34153380-34153980(+)
chr19:34154710-34155310(+)
chr19:34155995-34156595(+)
chr19:34156695-34157295(+)
chr19:34157133-34157733(+)
chr19:34157875-34158475(+)
chr19:34158515-34159115(+)
chr19:34159792-34160392(+)
chr19:34160210-34160810(+)
chr19:34161150-34161750(+)
chr19:34163757-34164357(+)
chr19:34164903-34165503(+)
chr19:34165380-34165980(+)
chr19:34166000-34166600(+)
chr19:34166420-34167020(+)
chr19:34167957-34168557(+)
chr19:34168585-34169185(+)
chr19:34169625-34170225(+)
chr19:34170137-34170737(+)
chr19:34171010-34171610(+)
chr19:34171965-34172565(+)
chr19:34173235-34173835(+)
chr19:34173690-34174290(+)
chr19:34174250-34174850(+)
chr19:34175033-34175633(+)
chr19:34175682-34176282(+)
chr19:34176320-34176920(+)
chr19:34176770-34177370(+)
chr19:34177289-34177889(+)
chr19:34177766-34178366(+)
chr19:34178197-34178797(+)
chr19:34178726-34179326(+)
chr19:34179246-34179846(+)
chr19:34179779-34180379(+)
chr19:34180678-34181278(+)
chr19:34181326-34181926(+)
chr19:34182521-34183121(+)
chr19:34184546-34185146(+)
chr19:34189646-34190246(+)
chr19:34190270-34190870(+)
chr19:34191339-34191939(+)
chr19:34191787-34192387(+)
chr19:34193090-34193690(+)
chr19:34193622-34194222(+)
chr19:34194819-34195419(+)
chr19:34195913-34196513(+)
chr19:34196328-34196928(+)
chr19:34197218-34197818(+)
chr19:34199030-34199630(+)
chr19:34201340-34201940(+)
chr19:34201890-34202490(+)
chr19:34203003-34203603(+)
chr19:34204020-34204620(+)
chr19:34206266-34206866(+)
chr19:34208923-34209523(+)
chr19:34209463-34210063(+)
chr19:34210095-34210695(+)
chr19:34210540-34211140(+)
chr19:34211283-34211883(+)
chr19:34211863-34212463(+)
chr19:34213468-34214068(+)
chr19:34214330-34214930(+)
chr19:34214804-34215404(+)
chr19:34215354-34215954(+)
chr19:34215927-34216527(+)
chr19:34216390-34216990(+)
chr19:34217633-34218233(+)
chr19:34218333-34218933(+)
chr19:34219461-34220061(+)
chr19:34222250-34222850(+)
chr19:34222777-34223377(+)
chr19:34225721-34226321(+)
chr19:34226590-34227190(+)
chr19:34227022-34227622(+)
chr19:34227603-34228203(+)
chr19:34230000-34230600(+)
chr19:34231605-34232205(+)
chr19:34237942-34238542(+)
chr19:34238740-34239340(+)
chr19:34239901-34240501(+)
chr19:34240684-34241284(+)
chr19:34241175-34241775(+)
chr19:34241709-34242309(+)
chr19:34242717-34243317(+)
chr19:34243203-34243803(+)
chr19:34243924-34244524(+)
chr19:34244390-34244990(+)
chr19:34245560-34246160(+)
chr19:34246439-34247039(+)
chr19:34246920-34247520(+)
chr19:34247585-34248185(+)
chr19:34249394-34249994(+)
chr19:34249906-34250506(+)
chr19:34250557-34251157(+)
chr19:34251650-34252250(+)
chr19:34252590-34253190(+)
chr19:34253047-34253647(+)
chr19:34253770-34254370(+)
chr19:34254383-34254983(+)
chr19:34254814-34255414(+)
chr19:34257500-34258100(+)
chr19:34258656-34259256(+)
chr19:34259550-34260150(+)
chr19:34260950-34261550(+)
chr19:34261510-34262110(+)
chr19:34262336-34262936(+)
chr19:34262909-34263509(+)
chr19:34263769-34264369(+)
chr19:34264498-34265098(+)
chr19:34265256-34265856(+)
chr19:34265859-34266459(+)
chr19:34267060-34267660(+)
chr19:34267490-34268090(+)
chr19:34268194-34268794(+)
chr19:34268792-34269392(+)
chr19:34269443-34270043(+)
chr19:34269968-34270568(+)
chr19:34271024-34271624(+)
chr19:34271610-34272210(+)
chr19:34272106-34272706(+)
chr19:34272761-34273361(+)
chr19:34275209-34275809(+)
chr19:34275642-34276242(+)
chr19:34276123-34276723(+)
chr19:34276580-34277180(+)
chr19:34279496-34280096(+)
chr19:34282220-34282820(+)
chr19:34282810-34283410(+)
chr19:34283869-34284469(+)
chr19:34284755-34285355(+)
chr19:34285676-34286276(+)
chr19:34286215-34286815(+)
chr19:34286624-34287224(+)
chr19:34287182-34287782(+)
chr19:34287808-34288408(+)
chr19:34288452-34289052(+)
chr19:34288928-34289528(+)
chr19:34289512-34290112(+)
chr19:34290301-34290901(+)
chr19:34290840-34291440(+)
chr19:34292187-34292787(+)
chr19:34292770-34293370(+)
chr19:34293669-34294269(+)
chr19:34294216-34294816(+)
chr19:34295049-34295649(+)
chr19:34296446-34297046(+)
chr19:34297283-34297883(+)
chr19:34298970-34299570(+)
chr19:34300730-34301330(+)
chr19:34302232-34302832(+)
chr19:34302716-34303316(+)
chr19:34303230-34303830(+)
chr19:34304040-34304640(+)
chr19:34304964-34305564(+)
chr19:34305602-34306202(+)
chr19:34306150-34306750(+)
chr19:34306734-34307334(+)
chr19:34307695-34308295(+)
chr19:34309115-34309715(+)
chr19:34310325-34310925(+)
chr19:34310754-34311354(+)
chr19:34311240-34311840(+)
chr19:34311750-34312350(+)
chr19:34312690-34313290(+)
chr19:34317305-34317905(+)
chr19:34319415-34320015(+)
chr19:34322672-34323272(+)
chr19:34323458-34324058(+)
chr19:34329730-34330330(+)
chr19:34331600-34332200(+)
chr19:34338830-34339430(+)
chr19:34340520-34341120(+)
chr19:34342310-34342910(+)
chr19:34344730-34345330(+)
chr19:34346100-34346700(+)
chr19:34347290-34347890(+)
chr19:34349788-34350388(+)
chr19:34351349-34351949(+)
chr19:34352290-34352890(+)
chr19:34352730-34353330(+)
chr19:34353822-34354422(+)
chr19:34354245-34354845(+)
chr19:34355285-34355885(+)
chr19:34357558-34358158(+)
chr19:34358503-34359103(+)
chr19:34358974-34359574(+)
chr19:34359548-34360148(+)
chr19:34360835-34361435(+)
chr19:34361477-34362077(+)
chr19:34363733-34364333(+)
chr19:34365235-34365835(+)
chr19:34365830-34366430(+)
chr19:34366457-34367057(+)
chr19:34367056-34367656(+)
chr19:34368976-34369576(+)
chr19:34369622-34370222(+)
chr19:34370690-34371290(+)
chr19:34374230-34374830(+)
chr19:34374846-34375446(+)
chr19:34375550-34376150(+)
chr19:34376030-34376630(+)
chr19:34377880-34378480(+)
chr19:34378690-34379290(+)
chr19:34385535-34386135(+)
chr19:34388737-34389337(+)
chr19:34391630-34392230(+)
chr19:34393777-34394377(+)
chr19:34394260-34394860(+)
chr19:34395512-34396112(+)
chr19:34396234-34396834(+)
chr19:34396836-34397436(+)
chr19:34397711-34398311(+)
chr19:34399470-34400070(+)
chr19:34401662-34402262(+)
chr19:34405050-34405650(+)
chr19:34405450-34406050(+)
chr19:34406180-34406780(+)
chr19:34407117-34407717(+)
chr19:34408795-34409395(+)
chr19:34411960-34412560(+)
chr19:34413090-34413690(+)
chr19:34417130-34417730(+)
chr19:34418330-34418930(+)
chr19:34418762-34419362(+)
chr19:34419210-34419810(+)
chr19:34420270-34420870(+)
chr19:34420975-34421575(+)
chr19:34423030-34423630(+)
chr19:34424710-34425310(+)
chr19:34426590-34427190(+)
chr19:34429563-34430163(+)
chr19:34430145-34430745(+)
chr19:34431830-34432430(+)
chr19:34433850-34434450(+)
chr19:34434710-34435310(+)
chr19:34435763-34436363(+)
chr19:34437684-34438284(+)
chr19:34438325-34438925(+)
chr19:34438830-34439430(+)
chr19:34440978-34441578(+)
chr19:34442377-34442977(+)
chr19:34443805-34444405(+)
chr19:34444365-34444965(+)
chr19:34445510-34446110(+)
chr19:34449010-34449610(+)
chr19:34449830-34450430(+)
chr19:34452190-34452790(+)
chr19:34454470-34455070(+)
chr19:34457260-34457860(+)
chr19:34460510-34461110(+)
chr19:34466280-34466880(+)
chr19:34467570-34468170(+)
chr19:34468530-34469130(+)
chr19:34469013-34469613(+)
chr19:34469503-34470103(+)
chr19:34473475-34474075(+)
chr19:34477890-34478490(+)
chr19:34479433-34480033(+)
chr19:34481909-34482509(+)
chr19:34482310-34482910(+)
chr19:34484428-34485028(+)
chr19:34488529-34489129(+)
chr19:34489119-34489719(+)
chr19:34489532-34490132(+)
chr19:34491050-34491650(+)
chr19:34492475-34493075(+)
chr19:34493450-34494050(+)
chr19:34494326-34494926(+)
chr19:34495453-34496053(+)
chr19:34495910-34496510(+)
chr19:34497335-34497935(+)
chr19:34497930-34498530(+)
chr19:34501620-34502220(+)
chr19:34505910-34506510(+)
chr19:34507825-34508425(+)
chr19:34508299-34508899(+)
chr19:34509346-34509946(+)
chr19:34514169-34514769(+)
chr19:34516235-34516835(+)
chr19:34520655-34521255(+)
chr19:34521152-34521752(+)
chr19:34521613-34522213(+)
chr19:34522960-34523560(+)
chr19:34523778-34524378(+)
chr19:34524255-34524855(+)
chr19:34525192-34525792(+)
chr19:34525750-34526350(+)
chr19:34527720-34528320(+)
chr19:34532730-34533330(+)
chr19:34534230-34534830(+)
chr19:34534833-34535433(+)
chr19:34538290-34538890(+)
chr19:34538930-34539530(+)
chr19:34543390-34543990(+)
chr19:34545369-34545969(+)
chr19:34551905-34552505(+)
chr19:34552510-34553110(+)
chr19:34553138-34553738(+)
chr19:34556999-34557599(+)
chr19:34558081-34558681(+)
chr19:34558728-34559328(+)
chr19:34561530-34562130(+)
chr19:34565205-34565805(+)
chr19:34565735-34566335(+)
chr19:34566449-34567049(+)
chr19:34567010-34567610(+)
chr19:34568426-34569026(+)
chr19:34572985-34573585(+)
chr19:34573499-34574099(+)
chr19:34573927-34574527(+)
chr19:34574520-34575120(+)
chr19:34575484-34576084(+)
chr19:34576010-34576610(+)
chr19:34577295-34577895(+)
chr19:34579028-34579628(+)
chr19:34580400-34581000(+)
chr19:34581211-34581811(+)
chr19:34583390-34583990(+)
chr19:34585695-34586295(+)
chr19:34587074-34587674(+)
chr19:34589390-34589990(+)
chr19:34590390-34590990(+)
chr19:34591010-34591610(+)
chr19:34592150-34592750(+)
chr19:34592730-34593330(+)
chr19:34593430-34594030(+)
chr19:34594895-34595495(+)
chr19:34595328-34595928(+)
chr19:34599170-34599770(+)
chr19:34600410-34601010(+)
chr19:34602175-34602775(+)
chr19:34603102-34603702(+)
chr19:34603990-34604590(+)
chr19:34607750-34608350(+)
chr19:34609957-34610557(+)
chr19:34611813-34612413(+)
chr19:34615055-34615655(+)
chr19:34615630-34616230(+)
chr19:34617824-34618424(+)
chr19:34618521-34619121(+)
chr19:34619578-34620178(+)
chr19:34621898-34622498(+)
chr19:34625093-34625693(+)
chr19:34625499-34626099(+)
chr19:34626213-34626813(+)
chr19:34626640-34627240(+)
chr19:34627070-34627670(+)
chr19:34628480-34629080(+)
chr19:34631832-34632432(+)
chr19:34633170-34633770(+)
chr19:34635410-34636010(+)
chr19:34636518-34637118(+)
chr19:34637760-34638360(+)
chr19:34639630-34640230(+)
chr19:34641347-34641947(+)
chr19:34645790-34646390(+)
chr19:34646452-34647052(+)
chr19:34650349-34650949(+)
chr19:34651295-34651895(+)
chr19:34652514-34653114(+)
chr19:34656097-34656697(+)
chr19:34661399-34661999(+)
chr19:34662518-34663118(+)
chr19:34662992-34663592(+)
chr19:34663418-34664018(+)
chr19:34663979-34664579(+)
chr19:34665017-34665617(+)
chr19:34665470-34666070(+)
chr19:34666054-34666654(+)
chr19:34667390-34667990(+)
chr19:34668225-34668825(+)
chr19:34669050-34669650(+)
chr19:34670013-34670613(+)
chr19:34671215-34671815(+)
chr19:34671875-34672475(+)
chr19:34672330-34672930(+)
chr19:34673650-34674250(+)
chr19:34674290-34674890(+)
chr19:34675820-34676420(+)
chr19:34677115-34677715(+)
chr19:34679130-34679730(+)
chr19:34680020-34680620(+)
chr19:34680850-34681450(+)
chr19:34681310-34681910(+)
chr19:34682457-34683057(+)
chr19:34683010-34683610(+)
chr19:34683532-34684132(+)
chr19:34684203-34684803(+)
chr19:34684682-34685282(+)
chr19:34690110-34690710(+)
chr19:34691935-34692535(+)
chr19:34694162-34694762(+)
chr19:34700835-34701435(+)
chr19:34705850-34706450(+)
chr19:34706570-34707170(+)
chr19:34707615-34708215(+)
chr19:34708303-34708903(+)
chr19:34709063-34709663(+)
chr19:34711270-34711870(+)
chr19:34715190-34715790(+)
chr19:34716014-34716614(+)
chr19:34716856-34717456(+)
chr19:34719122-34719722(+)
chr19:34721630-34722230(+)
chr19:34722286-34722886(+)
chr19:34723619-34724219(+)
chr19:34724193-34724793(+)
chr19:34725010-34725610(+)
chr19:34726351-34726951(+)
chr19:34727151-34727751(+)
chr19:34728209-34728809(+)
chr19:34732240-34732840(+)
chr19:34734361-34734961(+)
chr19:34735362-34735962(+)
chr19:34737112-34737712(+)
chr19:34739830-34740430(+)
chr19:34740510-34741110(+)
chr19:34742435-34743035(+)
chr19:34744133-34744733(+)
chr19:34744723-34745323(+)
chr19:34745129-34745729(+)
chr19:34745599-34746199(+)
chr19:34746177-34746777(+)
chr19:34747665-34748265(+)
chr19:34750215-34750815(+)
chr19:34751542-34752142(+)
chr19:34752117-34752717(+)
chr19:34752521-34753121(+)
chr19:34753130-34753730(+)
chr19:34754670-34755270(+)
chr19:34755985-34756585(+)
chr19:34756515-34757115(+)
chr19:34759009-34759609(+)
chr19:34759840-34760440(+)
chr19:34760317-34760917(+)
chr19:34760834-34761434(+)
chr19:34762755-34763355(+)
chr19:34763403-34764003(+)
chr19:34764244-34764844(+)
chr19:34765100-34765700(+)
chr19:34765624-34766224(+)
chr19:34766120-34766720(+)
chr19:34767410-34768010(+)
chr19:34768050-34768650(+)
chr19:34770730-34771330(+)
chr19:34771150-34771750(+)
chr19:34773411-34774011(+)
chr19:34774227-34774827(+)
chr19:34777850-34778450(+)
chr19:34778300-34778900(+)
chr19:34778770-34779370(+)
chr19:34783012-34783612(+)
chr19:34783517-34784117(+)
chr19:34789895-34790495(+)
chr19:34796417-34797017(+)
chr19:34797047-34797647(+)
chr19:34797628-34798228(+)
chr19:34799216-34799816(+)
chr19:34799775-34800375(+)
chr19:34800484-34801084(+)
chr19:34801224-34801824(+)
chr19:34801690-34802290(+)
chr19:34803942-34804542(+)
chr19:34805489-34806089(+)
chr19:34807080-34807680(+)
chr19:34807500-34808100(+)
chr19:34808307-34808907(+)
chr19:34808870-34809470(+)
chr19:34809294-34809894(+)
chr19:34810005-34810605(+)
chr19:34810572-34811172(+)
chr19:34811238-34811838(+)
chr19:34812370-34812970(+)
chr19:34814239-34814839(+)
chr19:34815490-34816090(+)
chr19:34816887-34817487(+)
chr19:34818637-34819237(+)
chr19:34819770-34820370(+)
chr19:34823054-34823654(+)
chr19:34826700-34827300(+)
chr19:34827611-34828211(+)
chr19:34828098-34828698(+)
chr19:34828600-34829200(+)
chr19:34831680-34832280(+)
chr19:34832690-34833290(+)
chr19:34833330-34833930(+)
chr19:34835590-34836190(+)
chr19:34836661-34837261(+)
chr19:34838350-34838950(+)
chr19:34838890-34839490(+)
chr19:34839650-34840250(+)
chr19:34841038-34841638(+)
chr19:34842201-34842801(+)
chr19:34843543-34844143(+)
chr19:34844790-34845390(+)
chr19:34848035-34848635(+)
chr19:34849436-34850036(+)
chr19:34850010-34850610(+)
chr19:34850695-34851295(+)
chr19:34851750-34852350(+)
chr19:34853182-34853782(+)
chr19:34853950-34854550(+)
chr19:34854665-34855265(+)
chr19:34855685-34856285(+)
chr19:34856360-34856960(+)
chr19:34856942-34857542(+)
chr19:34857699-34858299(+)
chr19:34858390-34858990(+)
chr19:34859082-34859682(+)
chr19:34861828-34862428(+)
chr19:34866380-34866980(+)
chr19:34868487-34869087(+)
chr19:34869464-34870064(+)
chr19:34872550-34873150(+)
chr19:34874454-34875054(+)
chr19:34875055-34875655(+)
chr19:34876070-34876670(+)
chr19:34877395-34877995(+)
chr19:34878164-34878764(+)
chr19:34882122-34882722(+)
chr19:34882617-34883217(+)
chr19:34883163-34883763(+)
chr19:34883780-34884380(+)
chr19:34884392-34884992(+)
chr19:34884991-34885591(+)
chr19:34885910-34886510(+)
chr19:34886333-34886933(+)
chr19:34887110-34887710(+)
chr19:34888050-34888650(+)
chr19:34888570-34889170(+)
chr19:34889150-34889750(+)
chr19:34889810-34890410(+)
chr19:34890565-34891165(+)
chr19:34891173-34891773(+)
chr19:34892260-34892860(+)
chr19:34893027-34893627(+)
chr19:34894931-34895531(+)
chr19:34895386-34895986(+)
chr19:34896135-34896735(+)
chr19:34896650-34897250(+)
chr19:34899210-34899810(+)
chr19:34900378-34900978(+)
chr19:34906951-34907551(+)
chr19:34910520-34911120(+)
chr19:34911750-34912350(+)
chr19:34917013-34917613(+)
chr19:34917810-34918410(+)
chr19:34918934-34919534(+)
chr19:34919539-34920139(+)
chr19:34920540-34921140(+)
chr19:34921550-34922150(+)
chr19:34922481-34923081(+)
chr19:34923619-34924219(+)
chr19:34925030-34925630(+)
chr19:34926350-34926950(+)
chr19:34927527-34928127(+)
chr19:34942030-34942630(+)
chr19:34943432-34944032(+)
chr19:34944884-34945484(+)
chr19:34948279-34948879(+)
chr19:34948729-34949329(+)
chr19:34949480-34950080(+)
chr19:34949920-34950520(+)
chr19:34950412-34951012(+)
chr19:34952138-34952738(+)
chr19:34952675-34953275(+)
chr19:34959237-34959837(+)
chr19:34961650-34962250(+)
chr19:34962562-34963162(+)
chr19:34963163-34963763(+)
chr19:34964918-34965518(+)
chr19:34965856-34966456(+)
chr19:34966951-34967551(+)
chr19:34967390-34967990(+)
chr19:34968511-34969111(+)
chr19:34969550-34970150(+)
chr19:34970155-34970755(+)
chr19:34970855-34971455(+)
chr19:34971683-34972283(+)
chr19:34972282-34972882(+)
chr19:34973249-34973849(+)
chr19:34973989-34974589(+)
chr19:34975104-34975704(+)
chr19:34976658-34977258(+)
chr19:34978303-34978903(+)
chr19:34979984-34980584(+)
chr19:34981106-34981706(+)
chr19:34984131-34984731(+)
chr19:34985451-34986051(+)
chr19:34986183-34986783(+)
chr19:34987252-34987852(+)
chr19:34988000-34988600(+)
chr19:34988758-34989358(+)
chr19:34990241-34990841(+)
chr19:34990778-34991378(+)
chr19:34991398-34991998(+)
chr19:34991894-34992494(+)
chr19:34992312-34992912(+)
chr19:34992820-34993420(+)
chr19:34993851-34994451(+)
chr19:34994512-34995112(+)
chr19:34995623-34996223(+)
chr19:34996592-34997192(+)
chr19:34998291-34998891(+)
chr19:34999338-34999938(+)
chr19:34999843-35000443(+)
chr19:35000585-35001185(+)
chr19:35003827-35004427(+)
chr19:35004696-35005296(+)
chr19:35010430-35011030(+)
chr19:35016569-35017169(+)
chr19:35019670-35020270(+)
chr19:35020690-35021290(+)
chr19:35026570-35027170(+)
chr19:35027969-35028569(+)
chr19:35030190-35030790(+)
chr19:35031930-35032530(+)
chr19:35034230-35034830(+)
chr19:35040430-35041030(+)
chr19:35042060-35042660(+)
chr19:35043670-35044270(+)
chr19:35044630-35045230(+)
chr19:35045518-35046118(+)
chr19:35046248-35046848(+)
chr19:35047352-35047952(+)
chr19:35048266-35048866(+)
chr19:35049790-35050390(+)
chr19:35051027-35051627(+)
chr19:35051630-35052230(+)
chr19:35060924-35061524(+)
chr19:35064224-35064824(+)
chr19:35064800-35065400(+)
chr19:35065614-35066214(+)
chr19:35066728-35067328(+)
chr19:35067174-35067774(+)
chr19:35067818-35068418(+)
chr19:35068400-35069000(+)
chr19:35068950-35069550(+)
chr19:35069465-35070065(+)
chr19:35070200-35070800(+)
chr19:35070870-35071470(+)
chr19:35071450-35072050(+)
chr19:35071860-35072460(+)
chr19:35073473-35074073(+)
chr19:35076835-35077435(+)
chr19:35079114-35079714(+)
chr19:35079770-35080370(+)
chr19:35080530-35081130(+)
chr19:35082216-35082816(+)
chr19:35082998-35083598(+)
chr19:35083470-35084070(+)
chr19:35084110-35084710(+)
chr19:35084645-35085245(+)
chr19:35085389-35085989(+)
chr19:35086013-35086613(+)
chr19:35086749-35087349(+)
chr19:35087982-35088582(+)
chr19:35089089-35089689(+)
chr19:35089550-35090150(+)
chr19:35091189-35091789(+)
chr19:35091810-35092410(+)
chr19:35096670-35097270(+)
chr19:35101370-35101970(+)
chr19:35112956-35113556(+)
chr19:35115480-35116080(+)
chr19:35124593-35125193(+)
chr19:35128030-35128630(+)
chr19:35129750-35130350(+)
chr19:35130301-35130901(+)
chr19:35133630-35134230(+)
chr19:35135350-35135950(+)
chr19:35135879-35136479(+)
chr19:35136380-35136980(+)
chr19:35140764-35141364(+)
chr19:35145210-35145810(+)
chr19:35145610-35146210(+)
chr19:35146490-35147090(+)
chr19:35152141-35152741(+)
chr19:35153735-35154335(+)
chr19:35154590-35155190(+)
chr19:35155030-35155630(+)
chr19:35156185-35156785(+)
chr19:35157186-35157786(+)
chr19:35157618-35158218(+)
chr19:35158211-35158811(+)
chr19:35158940-35159540(+)
chr19:35160080-35160680(+)
chr19:35164394-35164994(+)
chr19:35165770-35166370(+)
chr19:35166700-35167300(+)
chr19:35167364-35167964(+)
chr19:35167808-35168408(+)
chr19:35168221-35168821(+)
chr19:35168641-35169241(+)
chr19:35169195-35169795(+)
chr19:35172308-35172908(+)
chr19:35174643-35175243(+)
chr19:35175455-35176055(+)
chr19:35176115-35176715(+)
chr19:35177268-35177868(+)
chr19:35178192-35178792(+)
chr19:35179470-35180070(+)
chr19:35179910-35180510(+)
chr19:35183333-35183933(+)
chr19:35193210-35193810(+)
chr19:35196610-35197210(+)
chr19:35198498-35199098(+)
chr19:35200705-35201305(+)
chr19:35202228-35202828(+)
chr19:35202708-35203308(+)
chr19:35203461-35204061(+)
chr19:35204083-35204683(+)
chr19:35206210-35206810(+)
chr19:35213347-35213947(+)
chr19:35216206-35216806(+)
chr19:35218528-35219128(+)
chr19:35221755-35222355(+)
chr19:35222183-35222783(+)
chr19:35222780-35223380(+)
chr19:35223590-35224190(+)
chr19:35224416-35225016(+)
chr19:35224958-35225558(+)
chr19:35225503-35226103(+)
chr19:35226495-35227095(+)
chr19:35230090-35230690(+)
chr19:35235510-35236110(+)
chr19:35236263-35236863(+)
chr19:35242150-35242750(+)
chr19:35250175-35250775(+)
chr19:35250610-35251210(+)
chr19:35252670-35253270(+)
chr19:35257107-35257707(+)
chr19:35258740-35259340(+)
chr19:35262090-35262690(+)
chr19:35262510-35263110(+)
chr19:35263206-35263806(+)
chr19:35263857-35264457(+)
chr19:35264892-35265492(+)
chr19:35265550-35266150(+)
chr19:35267608-35268208(+)
chr19:35278218-35278818(+)
chr19:35278872-35279472(+)
chr19:35284292-35284892(+)
chr19:35284810-35285410(+)
chr19:35285290-35285890(+)
chr19:35285750-35286350(+)
chr19:35292230-35292830(+)
chr19:35295578-35296178(+)
chr19:35296890-35297490(+)
chr19:35297770-35298370(+)
chr19:35298358-35298958(+)
chr19:35299390-35299990(+)
chr19:35300790-35301390(+)
chr19:35303510-35304110(+)
chr19:35303952-35304552(+)
chr19:35304600-35305200(+)
chr19:35309010-35309610(+)
chr19:35315975-35316575(+)
chr19:35320983-35321583(+)
chr19:35323352-35323952(+)
chr19:35325395-35325995(+)
chr19:35326438-35327038(+)
chr19:35327612-35328212(+)
chr19:35328118-35328718(+)
chr19:35329022-35329622(+)
chr19:35329521-35330121(+)
chr19:35330230-35330830(+)
chr19:35332553-35333153(+)
chr19:35335078-35335678(+)
chr19:35335850-35336450(+)
chr19:35338107-35338707(+)
chr19:35341790-35342390(+)
chr19:35342226-35342826(+)
chr19:35343486-35344086(+)
chr19:35344170-35344770(+)
chr19:35350825-35351425(+)
chr19:35357918-35358518(+)
chr19:35358503-35359103(+)
chr19:35359664-35360264(+)
chr19:35360798-35361398(+)
chr19:35361448-35362048(+)
chr19:35364225-35364825(+)
chr19:35365048-35365648(+)
chr19:35365931-35366531(+)
chr19:35368260-35368860(+)
chr19:35371240-35371840(+)
chr19:35372824-35373424(+)
chr19:35373830-35374430(+)
chr19:35374790-35375390(+)
chr19:35376170-35376770(+)
chr19:35376670-35377270(+)
chr19:35378125-35378725(+)
chr19:35378905-35379505(+)
chr19:35379640-35380240(+)
chr19:35380336-35380936(+)
chr19:35381092-35381692(+)
chr19:35381884-35382484(+)
chr19:35382338-35382938(+)
chr19:35383490-35384090(+)
chr19:35385330-35385930(+)
chr19:35392970-35393570(+)
chr19:35394850-35395450(+)
chr19:35395583-35396183(+)
chr19:35396126-35396726(+)
chr19:35396745-35397345(+)
chr19:35399013-35399613(+)
chr19:35400110-35400710(+)
chr19:35400890-35401490(+)
chr19:35401590-35402190(+)
chr19:35402600-35403200(+)
chr19:35404130-35404730(+)
chr19:35407130-35407730(+)
chr19:35408850-35409450(+)
chr19:35411049-35411649(+)
chr19:35411940-35412540(+)
chr19:35415375-35415975(+)
chr19:35416280-35416880(+)
chr19:35416886-35417486(+)
chr19:35417542-35418142(+)
chr19:35418199-35418799(+)
chr19:35420830-35421430(+)
chr19:35422720-35423320(+)
chr19:35429747-35430347(+)
chr19:35433330-35433930(+)
chr19:35434626-35435226(+)
chr19:35440926-35441526(+)
chr19:35443918-35444518(+)
chr19:35448779-35449379(+)
chr19:35449197-35449797(+)
chr19:35450719-35451319(+)
chr19:35451173-35451773(+)
chr19:35451939-35452539(+)
chr19:35452599-35453199(+)
chr19:35453209-35453809(+)
chr19:35453692-35454292(+)
chr19:35454126-35454726(+)
chr19:35454821-35455421(+)
chr19:35456263-35456863(+)
chr19:35457835-35458435(+)
chr19:35458300-35458900(+)
chr19:35461043-35461643(+)
chr19:35461815-35462415(+)
chr19:35463183-35463783(+)
chr19:35463980-35464580(+)
chr19:35464860-35465460(+)
chr19:35465450-35466050(+)
chr19:35465869-35466469(+)
chr19:35466690-35467290(+)
chr19:35467345-35467945(+)
chr19:35470929-35471529(+)
chr19:35475130-35475730(+)
chr19:35476307-35476907(+)
chr19:35478355-35478955(+)
chr19:35479610-35480210(+)
chr19:35480080-35480680(+)
chr19:35481315-35481915(+)
chr19:35483410-35484010(+)
chr19:35485684-35486284(+)
chr19:35486338-35486938(+)
chr19:35486743-35487343(+)
chr19:35487180-35487780(+)
chr19:35488022-35488622(+)
chr19:35488636-35489236(+)
chr19:35489673-35490273(+)
chr19:35490144-35490744(+)
chr19:35490715-35491315(+)
chr19:35491760-35492360(+)
chr19:35492733-35493333(+)
chr19:35493642-35494242(+)
chr19:35494082-35494682(+)
chr19:35494606-35495206(+)
chr19:35495150-35495750(+)
chr19:35495570-35496170(+)
chr19:35496311-35496911(+)
chr19:35497138-35497738(+)
chr19:35497755-35498355(+)
chr19:35499787-35500387(+)
chr19:35500252-35500852(+)
chr19:35500838-35501438(+)
chr19:35501430-35502030(+)
chr19:35502501-35503101(+)
chr19:35502980-35503580(+)
chr19:35503758-35504358(+)
chr19:35504325-35504925(+)
chr19:35505171-35505771(+)
chr19:35506296-35506896(+)
chr19:35508309-35508909(+)
chr19:35510028-35510628(+)
chr19:35512339-35512939(+)
chr19:35513133-35513733(+)
chr19:35513599-35514199(+)
chr19:35514940-35515540(+)
chr19:35516829-35517429(+)
chr19:35518234-35518834(+)
chr19:35518799-35519399(+)
chr19:35519213-35519813(+)
chr19:35520537-35521137(+)
chr19:35521074-35521674(+)
chr19:35521821-35522421(+)
chr19:35522346-35522946(+)
chr19:35523090-35523690(+)
chr19:35523804-35524404(+)
chr19:35524500-35525100(+)
chr19:35525093-35525693(+)
chr19:35525750-35526350(+)
chr19:35527990-35528590(+)
chr19:35528430-35529030(+)
chr19:35528952-35529552(+)
chr19:35529753-35530353(+)
chr19:35530441-35531041(+)
chr19:35530994-35531594(+)
chr19:35531729-35532329(+)
chr19:35532248-35532848(+)
chr19:35533061-35533661(+)
chr19:35533808-35534408(+)
chr19:35534555-35535155(+)
chr19:35535112-35535712(+)
chr19:35535611-35536211(+)
chr19:35536479-35537079(+)
chr19:35537275-35537875(+)
chr19:35537858-35538458(+)
chr19:35538270-35538870(+)
chr19:35538791-35539391(+)
chr19:35539838-35540438(+)
chr19:35542655-35543255(+)
chr19:35543625-35544225(+)
chr19:35545210-35545810(+)
chr19:35546477-35547077(+)
chr19:35547320-35547920(+)
chr19:35549210-35549810(+)
chr19:35549697-35550297(+)
chr19:35550415-35551015(+)
chr19:35550853-35551453(+)
chr19:35552328-35552928(+)
chr19:35553090-35553690(+)
chr19:35553670-35554270(+)
chr19:35554709-35555309(+)
chr19:35555915-35556515(+)
chr19:35556402-35557002(+)
chr19:35556878-35557478(+)
chr19:35557821-35558421(+)
chr19:35558466-35559066(+)
chr19:35559153-35559753(+)
chr19:35559758-35560358(+)
chr19:35560512-35561112(+)
chr19:35561304-35561904(+)
chr19:35564351-35564951(+)
chr19:35565385-35565985(+)
chr19:35565901-35566501(+)
chr19:35566609-35567209(+)
chr19:35567493-35568093(+)
chr19:35568030-35568630(+)
chr19:35568560-35569160(+)
chr19:35569987-35570587(+)
chr19:35570879-35571479(+)
chr19:35571541-35572141(+)
chr19:35572040-35572640(+)
chr19:35574437-35575037(+)
chr19:35575029-35575629(+)
chr19:35575535-35576135(+)
chr19:35576313-35576913(+)
chr19:35576755-35577355(+)
chr19:35577228-35577828(+)
chr19:35578208-35578808(+)
chr19:35579288-35579888(+)
chr19:35581295-35581895(+)
chr19:35581930-35582530(+)
chr19:35583328-35583928(+)
chr19:35584250-35584850(+)
chr19:35584698-35585298(+)
chr19:35585457-35586057(+)
chr19:35586742-35587342(+)
chr19:35587421-35588021(+)
chr19:35589402-35590002(+)
chr19:35590464-35591064(+)
chr19:35591594-35592194(+)
chr19:35593390-35593990(+)
chr19:35594368-35594968(+)
chr19:35595311-35595911(+)
chr19:35596772-35597372(+)
chr19:35597315-35597915(+)
chr19:35598255-35598855(+)
chr19:35599391-35599991(+)
chr19:35600442-35601042(+)
chr19:35601780-35602380(+)
chr19:35602299-35602899(+)
chr19:35602780-35603380(+)
chr19:35603938-35604538(+)
chr19:35604690-35605290(+)
chr19:35605406-35606006(+)
chr19:35605926-35606526(+)
chr19:35606413-35607013(+)
chr19:35606893-35607493(+)
chr19:35607886-35608486(+)
chr19:35609069-35609669(+)
chr19:35609490-35610090(+)
chr19:35609938-35610538(+)
chr19:35611297-35611897(+)
chr19:35611702-35612302(+)
chr19:35612184-35612784(+)
chr19:35613733-35614333(+)
chr19:35614322-35614922(+)
chr19:35614860-35615460(+)
chr19:35615281-35615881(+)
chr19:35615694-35616294(+)
chr19:35616470-35617070(+)
chr19:35617352-35617952(+)
chr19:35620582-35621182(+)
chr19:35621572-35622172(+)
chr19:35622052-35622652(+)
chr19:35622545-35623145(+)
chr19:35625097-35625697(+)
chr19:35625615-35626215(+)
chr19:35626173-35626773(+)
chr19:35627954-35628554(+)
chr19:35628910-35629510(+)
chr19:35629563-35630163(+)
chr19:35630122-35630722(+)
chr19:35630833-35631433(+)
chr19:35631359-35631959(+)
chr19:35631961-35632561(+)
chr19:35632646-35633246(+)
chr19:35633600-35634200(+)
chr19:35634310-35634910(+)
chr19:35635254-35635854(+)
chr19:35635880-35636480(+)
chr19:35637870-35638470(+)
chr19:35640260-35640860(+)
chr19:35641317-35641917(+)
chr19:35642142-35642742(+)
chr19:35643102-35643702(+)
chr19:35643980-35644580(+)
chr19:35644551-35645151(+)
chr19:35645311-35645911(+)
chr19:35645767-35646367(+)
chr19:35646321-35646921(+)
chr19:35647371-35647971(+)
chr19:35649674-35650274(+)
chr19:35650095-35650695(+)
chr19:35651570-35652170(+)
chr19:35652151-35652751(+)
chr19:35652928-35653528(+)
chr19:35653762-35654362(+)
chr19:35654550-35655150(+)
chr19:35655233-35655833(+)
chr19:35656090-35656690(+)
chr19:35657168-35657768(+)
chr19:35658104-35658704(+)
chr19:35659007-35659607(+)
chr19:35659906-35660506(+)
chr19:35661392-35661992(+)
chr19:35663564-35664164(+)
chr19:35664535-35665135(+)
chr19:35666620-35667220(+)
chr19:35668344-35668944(+)
chr19:35669531-35670131(+)
chr19:35669986-35670586(+)
chr19:35670628-35671228(+)
chr19:35672155-35672755(+)
chr19:35673105-35673705(+)
chr19:35675610-35676210(+)
chr19:35678097-35678697(+)
chr19:35684794-35685394(+)
chr19:35685376-35685976(+)
chr19:35686635-35687235(+)
chr19:35687664-35688264(+)
chr19:35688365-35688965(+)
chr19:35691900-35692500(+)
chr19:35693490-35694090(+)
chr19:35694009-35694609(+)
chr19:35694580-35695180(+)
chr19:35695055-35695655(+)
chr19:35696078-35696678(+)
chr19:35696528-35697128(+)
chr19:35697271-35697871(+)
chr19:35698301-35698901(+)
chr19:35699121-35699721(+)
chr19:35699530-35700130(+)
chr19:35700441-35701041(+)
chr19:35701532-35702132(+)
chr19:35702588-35703188(+)
chr19:35704690-35705290(+)
chr19:35705094-35705694(+)
chr19:35706968-35707568(+)
chr19:35707666-35708266(+)
chr19:35708120-35708720(+)
chr19:35710270-35710870(+)
chr19:35711301-35711901(+)
chr19:35712210-35712810(+)
chr19:35713207-35713807(+)
chr19:35713891-35714491(+)
chr19:35714650-35715250(+)
chr19:35715080-35715680(+)
chr19:35715597-35716197(+)
chr19:35716011-35716611(+)
chr19:35716648-35717248(+)
chr19:35717210-35717810(+)
chr19:35717670-35718270(+)
chr19:35718530-35719130(+)
chr19:35719139-35719739(+)
chr19:35722850-35723450(+)
chr19:35723676-35724276(+)
chr19:35725993-35726593(+)
chr19:35727357-35727957(+)
chr19:35727813-35728413(+)
chr19:35731068-35731668(+)
chr19:35732054-35732654(+)
chr19:35737510-35738110(+)
chr19:35737970-35738570(+)
chr19:35738609-35739209(+)
chr19:35739236-35739836(+)
chr19:35740021-35740621(+)
chr19:35740958-35741558(+)
chr19:35741850-35742450(+)
chr19:35742294-35742894(+)
chr19:35743395-35743995(+)
chr19:35744514-35745114(+)
chr19:35745390-35745990(+)
chr19:35746395-35746995(+)
chr19:35748361-35748961(+)
chr19:35749470-35750070(+)
chr19:35750040-35750640(+)
chr19:35750560-35751160(+)
chr19:35751569-35752169(+)
chr19:35752205-35752805(+)
chr19:35752745-35753345(+)
chr19:35753172-35753772(+)
chr19:35753688-35754288(+)
chr19:35754249-35754849(+)
chr19:35755003-35755603(+)
chr19:35755774-35756374(+)
chr19:35756480-35757080(+)
chr19:35757102-35757702(+)
chr19:35757761-35758361(+)
chr19:35758377-35758977(+)
chr19:35758880-35759480(+)
chr19:35759584-35760184(+)
chr19:35760268-35760868(+)
chr19:35760725-35761325(+)
chr19:35763131-35763731(+)
chr19:35763870-35764470(+)
chr19:35765070-35765670(+)
chr19:35767552-35768152(+)
chr19:35768330-35768930(+)
chr19:35769244-35769844(+)
chr19:35769699-35770299(+)
chr19:35770164-35770764(+)
chr19:35770803-35771403(+)
chr19:35771422-35772022(+)
chr19:35772303-35772903(+)
chr19:35772869-35773469(+)
chr19:35775050-35775650(+)
chr19:35775642-35776242(+)
chr19:35776787-35777387(+)
chr19:35778150-35778750(+)
chr19:35779130-35779730(+)
chr19:35779826-35780426(+)
chr19:35781149-35781749(+)
chr19:35781720-35782320(+)
chr19:35782201-35782801(+)
chr19:35783361-35783961(+)
chr19:35784246-35784846(+)
chr19:35784999-35785599(+)
chr19:35785856-35786456(+)
chr19:35786628-35787228(+)
chr19:35787326-35787926(+)
chr19:35787831-35788431(+)
chr19:35788259-35788859(+)
chr19:35788765-35789365(+)
chr19:35790580-35791180(+)
chr19:35790990-35791590(+)
chr19:35793210-35793810(+)
chr19:35794842-35795442(+)
chr19:35795844-35796444(+)
chr19:35796718-35797318(+)
chr19:35797503-35798103(+)
chr19:35798036-35798636(+)
chr19:35798704-35799304(+)
chr19:35799740-35800340(+)
chr19:35800320-35800920(+)
chr19:35801252-35801852(+)
chr19:35801670-35802270(+)
chr19:35802836-35803436(+)
chr19:35803914-35804514(+)
chr19:35804411-35805011(+)
chr19:35804830-35805430(+)
chr19:35805610-35806210(+)
chr19:35806643-35807243(+)
chr19:35807354-35807954(+)
chr19:35808322-35808922(+)
chr19:35808911-35809511(+)
chr19:35809761-35810361(+)
chr19:35810216-35810816(+)
chr19:35810928-35811528(+)
chr19:35811464-35812064(+)
chr19:35812139-35812739(+)
chr19:35812810-35813410(+)
chr19:35813230-35813830(+)
chr19:35814246-35814846(+)
chr19:35814977-35815577(+)
chr19:35817270-35817870(+)
chr19:35818466-35819066(+)
chr19:35819697-35820297(+)
chr19:35820494-35821094(+)
chr19:35821214-35821814(+)
chr19:35821820-35822420(+)
chr19:35822468-35823068(+)
chr19:35823630-35824230(+)
chr19:35824831-35825431(+)
chr19:35825752-35826352(+)
chr19:35826996-35827596(+)
chr19:35828232-35828832(+)
chr19:35828885-35829485(+)
chr19:35830800-35831400(+)
chr19:35831834-35832434(+)
chr19:35832424-35833024(+)
chr19:35833194-35833794(+)
chr19:35833910-35834510(+)
chr19:35834895-35835495(+)
chr19:35835409-35836009(+)
chr19:35836553-35837153(+)
chr19:35837403-35838003(+)
chr19:35838320-35838920(+)
chr19:35839660-35840260(+)
chr19:35840376-35840976(+)
chr19:35841214-35841814(+)
chr19:35841879-35842479(+)
chr19:35842493-35843093(+)
chr19:35842987-35843587(+)
chr19:35843559-35844159(+)
chr19:35844033-35844633(+)
chr19:35844475-35845075(+)
chr19:35845143-35845743(+)
chr19:35845719-35846319(+)
chr19:35846405-35847005(+)
chr19:35846870-35847470(+)
chr19:35847366-35847966(+)
chr19:35848066-35848666(+)
chr19:35848921-35849521(+)
chr19:35849625-35850225(+)
chr19:35850045-35850645(+)
chr19:35850774-35851374(+)
chr19:35851192-35851792(+)
chr19:35851956-35852556(+)
chr19:35852958-35853558(+)
chr19:35853853-35854453(+)
chr19:35856113-35856713(+)
chr19:35858050-35858650(+)
chr19:35861823-35862423(+)
chr19:35862451-35863051(+)
chr19:35863491-35864091(+)
chr19:35864291-35864891(+)
chr19:35865264-35865864(+)
chr19:35865780-35866380(+)
chr19:35866559-35867159(+)
chr19:35867255-35867855(+)
chr19:35867879-35868479(+)
chr19:35868538-35869138(+)
chr19:35868970-35869570(+)
chr19:35869518-35870118(+)
chr19:35870100-35870700(+)
chr19:35870759-35871359(+)
chr19:35871221-35871821(+)
chr19:35871828-35872428(+)
chr19:35872390-35872990(+)
chr19:35872850-35873450(+)
chr19:35873708-35874308(+)
chr19:35874471-35875071(+)
chr19:35874880-35875480(+)
chr19:35875490-35876090(+)
chr19:35876096-35876696(+)
chr19:35876658-35877258(+)
chr19:35877310-35877910(+)
chr19:35878255-35878855(+)
chr19:35879282-35879882(+)
chr19:35880260-35880860(+)
chr19:35880720-35881320(+)
chr19:35882110-35882710(+)
chr19:35884160-35884760(+)
chr19:35886638-35887238(+)
chr19:35887383-35887983(+)
chr19:35887860-35888460(+)
chr19:35889355-35889955(+)
chr19:35890106-35890706(+)
chr19:35890835-35891435(+)
chr19:35891635-35892235(+)
chr19:35892320-35892920(+)
chr19:35893040-35893640(+)
chr19:35893680-35894280(+)
chr19:35894194-35894794(+)
chr19:35896030-35896630(+)
chr19:35896696-35897296(+)
chr19:35897230-35897830(+)
chr19:35898418-35899018(+)
chr19:35899220-35899820(+)
chr19:35900015-35900615(+)
chr19:35903960-35904560(+)
chr19:35907119-35907719(+)
chr19:35907531-35908131(+)
chr19:35908075-35908675(+)
chr19:35908857-35909457(+)
chr19:35909841-35910441(+)
chr19:35910656-35911256(+)
chr19:35911140-35911740(+)
chr19:35912126-35912726(+)
chr19:35915340-35915940(+)
chr19:35917483-35918083(+)
chr19:35918012-35918612(+)
chr19:35918756-35919356(+)
chr19:35920671-35921271(+)
chr19:35921273-35921873(+)
chr19:35921827-35922427(+)
chr19:35922300-35922900(+)
chr19:35923550-35924150(+)
chr19:35924329-35924929(+)
chr19:35924755-35925355(+)
chr19:35925252-35925852(+)
chr19:35925692-35926292(+)
chr19:35926954-35927554(+)
chr19:35927392-35927992(+)
chr19:35927923-35928523(+)
chr19:35928845-35929445(+)
chr19:35929375-35929975(+)
chr19:35930665-35931265(+)
chr19:35932277-35932877(+)
chr19:35932859-35933459(+)
chr19:35933630-35934230(+)
chr19:35935630-35936230(+)
chr19:35936943-35937543(+)
chr19:35937941-35938541(+)
chr19:35938401-35939001(+)
chr19:35938870-35939470(+)
chr19:35939631-35940231(+)
chr19:35940134-35940734(+)
chr19:35940873-35941473(+)
chr19:35942387-35942987(+)
chr19:35943415-35944015(+)
chr19:35945440-35946040(+)
chr19:35946421-35947021(+)
chr19:35947981-35948581(+)
chr19:35948770-35949370(+)
chr19:35949622-35950222(+)
chr19:35950173-35950773(+)
chr19:35950646-35951246(+)
chr19:35951453-35952053(+)
chr19:35951880-35952480(+)
chr19:35952610-35953210(+)
chr19:35953366-35953966(+)
chr19:35954610-35955210(+)
chr19:35957330-35957930(+)
chr19:35957836-35958436(+)
chr19:35959496-35960096(+)
chr19:35961170-35961770(+)
chr19:35961799-35962399(+)
chr19:35962650-35963250(+)
chr19:35963410-35964010(+)
chr19:35964910-35965510(+)
chr19:35965423-35966023(+)
chr19:35966889-35967489(+)
chr19:35969930-35970530(+)
chr19:35971480-35972080(+)
chr19:35974953-35975553(+)
chr19:35975436-35976036(+)
chr19:35976293-35976893(+)
chr19:35977028-35977628(+)
chr19:35977656-35978256(+)
chr19:35978517-35979117(+)
chr19:35978966-35979566(+)
chr19:35979470-35980070(+)
chr19:35981021-35981621(+)
chr19:35982659-35983259(+)
chr19:35984863-35985463(+)
chr19:35985350-35985950(+)
chr19:35986129-35986729(+)
chr19:35986575-35987175(+)
chr19:35988249-35988849(+)
chr19:35989824-35990424(+)
chr19:35990852-35991452(+)
chr19:35992110-35992710(+)
chr19:35992538-35993138(+)
chr19:35993597-35994197(+)
chr19:35994697-35995297(+)
chr19:35995898-35996498(+)
chr19:35997004-35997604(+)
chr19:35998175-35998775(+)
chr19:36000040-36000640(+)
chr19:36000604-36001204(+)
chr19:36001123-36001723(+)
chr19:36001775-36002375(+)
chr19:36002295-36002895(+)
chr19:36002755-36003355(+)
chr19:36003775-36004375(+)
chr19:36004352-36004952(+)
chr19:36004870-36005470(+)
chr19:36007673-36008273(+)
chr19:36008143-36008743(+)
chr19:36009130-36009730(+)
chr19:36010089-36010689(+)
chr19:36011977-36012577(+)
chr19:36013641-36014241(+)
chr19:36014251-36014851(+)
chr19:36015096-36015696(+)
chr19:36015632-36016232(+)
chr19:36017027-36017627(+)
chr19:36017622-36018222(+)
chr19:36018235-36018835(+)
chr19:36019014-36019614(+)
chr19:36020167-36020767(+)
chr19:36020655-36021255(+)
chr19:36022076-36022676(+)
chr19:36023310-36023910(+)
chr19:36023996-36024596(+)
chr19:36024754-36025354(+)
chr19:36025636-36026236(+)
chr19:36027555-36028155(+)
chr19:36029390-36029990(+)
chr19:36030220-36030820(+)
chr19:36030638-36031238(+)
chr19:36031298-36031898(+)
chr19:36034295-36034895(+)
chr19:36035095-36035695(+)
chr19:36035716-36036316(+)
chr19:36036169-36036769(+)
chr19:36036638-36037238(+)
chr19:36037040-36037640(+)
chr19:36037790-36038390(+)
chr19:36038646-36039246(+)
chr19:36039978-36040578(+)
chr19:36040923-36041523(+)
chr19:36041460-36042060(+)
chr19:36041906-36042506(+)
chr19:36043841-36044441(+)
chr19:36044441-36045041(+)
chr19:36044902-36045502(+)
chr19:36045318-36045918(+)
chr19:36045795-36046395(+)
chr19:36046457-36047057(+)
chr19:36047915-36048515(+)
chr19:36048656-36049256(+)
chr19:36049966-36050566(+)
chr19:36050681-36051281(+)
chr19:36051464-36052064(+)
chr19:36053132-36053732(+)
chr19:36053859-36054459(+)
chr19:36055835-36056435(+)
chr19:36056240-36056840(+)
chr19:36057844-36058444(+)
chr19:36059680-36060280(+)
chr19:36060115-36060715(+)
chr19:36061016-36061616(+)
chr19:36061712-36062312(+)
chr19:36062390-36062990(+)
chr19:36069569-36070169(+)
chr19:36076642-36077242(+)
chr19:36077995-36078595(+)
chr19:36079300-36079900(+)
chr19:36079823-36080423(+)
chr19:36083035-36083635(+)
chr19:36087187-36087787(+)
chr19:36088810-36089410(+)
chr19:36089357-36089957(+)
chr19:36091980-36092580(+)
chr19:36093310-36093910(+)
chr19:36095273-36095873(+)
chr19:36095844-36096444(+)
chr19:36097848-36098448(+)
chr19:36098360-36098960(+)
chr19:36099062-36099662(+)
chr19:36100620-36101220(+)
chr19:36101150-36101750(+)
chr19:36102862-36103462(+)
chr19:36103360-36103960(+)
chr19:36104244-36104844(+)
chr19:36104770-36105370(+)
chr19:36105713-36106313(+)
chr19:36106490-36107090(+)
chr19:36107802-36108402(+)
chr19:36109629-36110229(+)
chr19:36110071-36110671(+)
chr19:36110765-36111365(+)
chr19:36112450-36113050(+)
chr19:36113512-36114112(+)
chr19:36119110-36119710(+)
chr19:36119525-36120125(+)
chr19:36120212-36120812(+)
chr19:36121894-36122494(+)
chr19:36123638-36124238(+)
chr19:36124631-36125231(+)
chr19:36127382-36127982(+)
chr19:36128479-36129079(+)
chr19:36129805-36130405(+)
chr19:36130473-36131073(+)
chr19:36132315-36132915(+)
chr19:36133167-36133767(+)
chr19:36133672-36134272(+)
chr19:36134292-36134892(+)
chr19:36135090-36135690(+)
chr19:36135688-36136288(+)
chr19:36136389-36136989(+)
chr19:36136835-36137435(+)
chr19:36137412-36138012(+)
chr19:36138433-36139033(+)
chr19:36138845-36139445(+)
chr19:36139388-36139988(+)
chr19:36139813-36140413(+)
chr19:36148726-36149326(+)
chr19:36149375-36149975(+)
chr19:36150940-36151540(+)
chr19:36151675-36152275(+)
chr19:36152172-36152772(+)
chr19:36153533-36154133(+)
chr19:36156201-36156801(+)
chr19:36156940-36157540(+)
chr19:36157358-36157958(+)
chr19:36157790-36158390(+)
chr19:36159044-36159644(+)
chr19:36160828-36161428(+)
chr19:36162613-36163213(+)
chr19:36164142-36164742(+)
chr19:36166481-36167081(+)
chr19:36168707-36169307(+)
chr19:36174606-36175206(+)
chr19:36180571-36181171(+)
chr19:36181192-36181792(+)
chr19:36181815-36182415(+)
chr19:36182858-36183458(+)
chr19:36184571-36185171(+)
chr19:36185161-36185761(+)
chr19:36187636-36188236(+)
chr19:36190810-36191410(+)
chr19:36193168-36193768(+)
chr19:36194075-36194675(+)
chr19:36194976-36195576(+)
chr19:36195393-36195993(+)
chr19:36199157-36199757(+)
chr19:36199875-36200475(+)
chr19:36201580-36202180(+)
chr19:36202090-36202690(+)
chr19:36202715-36203315(+)
chr19:36203582-36204182(+)
chr19:36203993-36204593(+)
chr19:36204757-36205357(+)
chr19:36205290-36205890(+)
chr19:36205763-36206363(+)
chr19:36206283-36206883(+)
chr19:36206845-36207445(+)
chr19:36207558-36208158(+)
chr19:36208238-36208838(+)
chr19:36209154-36209754(+)
chr19:36209590-36210190(+)
chr19:36210398-36210998(+)
chr19:36211756-36212356(+)
chr19:36213781-36214381(+)
chr19:36214444-36215044(+)
chr19:36215814-36216414(+)
chr19:36216915-36217515(+)
chr19:36218361-36218961(+)
chr19:36218928-36219528(+)
chr19:36219771-36220371(+)
chr19:36220649-36221249(+)
chr19:36221376-36221976(+)
chr19:36222163-36222763(+)
chr19:36223311-36223911(+)
chr19:36223754-36224354(+)
chr19:36224555-36225155(+)
chr19:36225190-36225790(+)
chr19:36225986-36226586(+)
chr19:36227475-36228075(+)
chr19:36228247-36228847(+)
chr19:36229102-36229702(+)
chr19:36229755-36230355(+)
chr19:36230426-36231026(+)
chr19:36230897-36231497(+)
chr19:36231376-36231976(+)
chr19:36232350-36232950(+)
chr19:36233087-36233687(+)
chr19:36233495-36234095(+)
chr19:36234670-36235270(+)
chr19:36235609-36236209(+)
chr19:36236114-36236714(+)
chr19:36236524-36237124(+)
chr19:36239012-36239612(+)
chr19:36239501-36240101(+)
chr19:36241047-36241647(+)
chr19:36245083-36245683(+)
chr19:36245770-36246370(+)
chr19:36246331-36246931(+)
chr19:36247163-36247763(+)
chr19:36247701-36248301(+)
chr19:36248132-36248732(+)
chr19:36248638-36249238(+)
chr19:36249147-36249747(+)
chr19:36249655-36250255(+)
chr19:36250135-36250735(+)
chr19:36251824-36252424(+)
chr19:36255608-36256208(+)
chr19:36256860-36257460(+)
chr19:36257430-36258030(+)
chr19:36258527-36259127(+)
chr19:36259150-36259750(+)
chr19:36263761-36264361(+)
chr19:36264183-36264783(+)
chr19:36264670-36265270(+)
chr19:36265432-36266032(+)
chr19:36266012-36266612(+)
chr19:36266449-36267049(+)
chr19:36266870-36267470(+)
chr19:36267366-36267966(+)
chr19:36268056-36268656(+)
chr19:36268479-36269079(+)
chr19:36269816-36270416(+)
chr19:36271133-36271733(+)
chr19:36272583-36273183(+)
chr19:36274421-36275021(+)
chr19:36275320-36275920(+)
chr19:36275882-36276482(+)
chr19:36277192-36277792(+)
chr19:36278870-36279470(+)
chr19:36280038-36280638(+)
chr19:36280678-36281278(+)
chr19:36281809-36282409(+)
chr19:36282460-36283060(+)
chr19:36284164-36284764(+)
chr19:36284600-36285200(+)
chr19:36287360-36287960(+)
chr19:36287949-36288549(+)
chr19:36288461-36289061(+)
chr19:36290674-36291274(+)
chr19:36292603-36293203(+)
chr19:36293620-36294220(+)
chr19:36294411-36295011(+)
chr19:36295213-36295813(+)
chr19:36296370-36296970(+)
chr19:36297445-36298045(+)
chr19:36298967-36299567(+)
chr19:36302383-36302983(+)
chr19:36302820-36303420(+)
chr19:36303514-36304114(+)
chr19:36304775-36305375(+)
chr19:36305790-36306390(+)
chr19:36307093-36307693(+)
chr19:36308211-36308811(+)
chr19:36310728-36311328(+)
chr19:36313397-36313997(+)
chr19:36319469-36320069(+)
chr19:36322308-36322908(+)
chr19:36322830-36323430(+)
chr19:36324760-36325360(+)
chr19:36325240-36325840(+)
chr19:36326274-36326874(+)
chr19:36332888-36333488(+)
chr19:36334659-36335259(+)
chr19:36335320-36335920(+)
chr19:36336399-36336999(+)
chr19:36337099-36337699(+)
chr19:36338839-36339439(+)
chr19:36339348-36339948(+)
chr19:36339840-36340440(+)
chr19:36341340-36341940(+)
chr19:36341993-36342593(+)
chr19:36343164-36343764(+)
chr19:36343986-36344586(+)
chr19:36345429-36346029(+)
chr19:36345893-36346493(+)
chr19:36346672-36347272(+)
chr19:36347516-36348116(+)
chr19:36347957-36348557(+)
chr19:36349089-36349689(+)
chr19:36350231-36350831(+)
chr19:36351288-36351888(+)
chr19:36351905-36352505(+)
chr19:36352483-36353083(+)
chr19:36353364-36353964(+)
chr19:36355399-36355999(+)
chr19:36356995-36357595(+)
chr19:36359088-36359688(+)
chr19:36359961-36360561(+)
chr19:36360545-36361145(+)
chr19:36361609-36362209(+)
chr19:36362899-36363499(+)
chr19:36365450-36366050(+)
chr19:36370007-36370607(+)
chr19:36370533-36371133(+)
chr19:36371639-36372239(+)
chr19:36372386-36372986(+)
chr19:36372896-36373496(+)
chr19:36373880-36374480(+)
chr19:36374553-36375153(+)
chr19:36375485-36376085(+)
chr19:36376156-36376756(+)
chr19:36376722-36377322(+)
chr19:36377975-36378575(+)
chr19:36378715-36379315(+)
chr19:36379175-36379775(+)
chr19:36380244-36380844(+)
chr19:36380688-36381288(+)
chr19:36381595-36382195(+)
chr19:36382635-36383235(+)
chr19:36383891-36384491(+)
chr19:36385175-36385775(+)
chr19:36386667-36387267(+)
chr19:36387219-36387819(+)
chr19:36388445-36389045(+)
chr19:36389137-36389737(+)
chr19:36389753-36390353(+)
chr19:36390382-36390982(+)
chr19:36391169-36391769(+)
chr19:36392039-36392639(+)
chr19:36392867-36393467(+)
chr19:36394398-36394998(+)
chr19:36395201-36395801(+)
chr19:36396125-36396725(+)
chr19:36397267-36397867(+)
chr19:36397958-36398558(+)
chr19:36398939-36399539(+)
chr19:36400094-36400694(+)
chr19:36401982-36402582(+)
chr19:36402654-36403254(+)
chr19:36404410-36405010(+)
chr19:36406250-36406850(+)
chr19:36410120-36410720(+)
chr19:36414830-36415430(+)
chr19:36416810-36417410(+)
chr19:36417625-36418225(+)
chr19:36419302-36419902(+)
chr19:36420734-36421334(+)
chr19:36421793-36422393(+)
chr19:36422245-36422845(+)
chr19:36422754-36423354(+)
chr19:36423277-36423877(+)
chr19:36426291-36426891(+)
chr19:36426909-36427509(+)
chr19:36427668-36428268(+)
chr19:36428102-36428702(+)
chr19:36428556-36429156(+)
chr19:36429106-36429706(+)
chr19:36429550-36430150(+)
chr19:36430566-36431166(+)
chr19:36433058-36433658(+)
chr19:36434272-36434872(+)
chr19:36435375-36435975(+)
chr19:36435908-36436508(+)
chr19:36436335-36436935(+)
chr19:36438116-36438716(+)
chr19:36439144-36439744(+)
chr19:36439944-36440544(+)
chr19:36440920-36441520(+)
chr19:36441470-36442070(+)
chr19:36443076-36443676(+)
chr19:36444014-36444614(+)
chr19:36444788-36445388(+)
chr19:36445870-36446470(+)
chr19:36446743-36447343(+)
chr19:36447890-36448490(+)
chr19:36448675-36449275(+)
chr19:36449523-36450123(+)
chr19:36449952-36450552(+)
chr19:36450719-36451319(+)
chr19:36454334-36454934(+)
chr19:36456432-36457032(+)
chr19:36460324-36460924(+)
chr19:36461030-36461630(+)
chr19:36464287-36464887(+)
chr19:36464818-36465418(+)
chr19:36466428-36467028(+)
chr19:36467454-36468054(+)
chr19:36468243-36468843(+)
chr19:36469231-36469831(+)
chr19:36469802-36470402(+)
chr19:36472990-36473590(+)
chr19:36473448-36474048(+)
chr19:36474343-36474943(+)
chr19:36475930-36476530(+)
chr19:36476330-36476930(+)
chr19:36477035-36477635(+)
chr19:36477765-36478365(+)
chr19:36478188-36478788(+)
chr19:36479610-36480210(+)
chr19:36480150-36480750(+)
chr19:36480652-36481252(+)
chr19:36482172-36482772(+)
chr19:36482645-36483245(+)
chr19:36483710-36484310(+)
chr19:36484150-36484750(+)
chr19:36484889-36485489(+)
chr19:36485708-36486308(+)
chr19:36486396-36486996(+)
chr19:36487497-36488097(+)
chr19:36488356-36488956(+)
chr19:36489917-36490517(+)
chr19:36490563-36491163(+)
chr19:36491130-36491730(+)
chr19:36494103-36494703(+)
chr19:36494790-36495390(+)
chr19:36497235-36497835(+)
chr19:36497637-36498237(+)
chr19:36498735-36499335(+)
chr19:36499395-36499995(+)
chr19:36500070-36500670(+)
chr19:36501019-36501619(+)
chr19:36501615-36502215(+)
chr19:36502057-36502657(+)
chr19:36502750-36503350(+)
chr19:36504223-36504823(+)
chr19:36504980-36505580(+)
chr19:36505640-36506240(+)
chr19:36506135-36506735(+)
chr19:36508255-36508855(+)
chr19:36509704-36510304(+)
chr19:36512000-36512600(+)
chr19:36514001-36514601(+)
chr19:36515042-36515642(+)
chr19:36515801-36516401(+)
chr19:36516790-36517390(+)
chr19:36517202-36517802(+)
chr19:36519151-36519751(+)
chr19:36520558-36521158(+)
chr19:36521074-36521674(+)
chr19:36522154-36522754(+)
chr19:36522804-36523404(+)
chr19:36523516-36524116(+)
chr19:36524310-36524910(+)
chr19:36525838-36526438(+)
chr19:36526390-36526990(+)
chr19:36527934-36528534(+)
chr19:36530265-36530865(+)
chr19:36531432-36532032(+)
chr19:36532638-36533238(+)
chr19:36533370-36533970(+)
chr19:36534790-36535390(+)
chr19:36537380-36537980(+)
chr19:36538650-36539250(+)
chr19:36540047-36540647(+)
chr19:36541335-36541935(+)
chr19:36542047-36542647(+)
chr19:36542482-36543082(+)
chr19:36543780-36544380(+)
chr19:36544309-36544909(+)
chr19:36545140-36545740(+)
chr19:36545905-36546505(+)
chr19:36546873-36547473(+)
chr19:36549711-36550311(+)
chr19:36550330-36550930(+)
chr19:36551241-36551841(+)
chr19:36552160-36552760(+)
chr19:36552980-36553580(+)
chr19:36554454-36555054(+)
chr19:36555840-36556440(+)
chr19:36557195-36557795(+)
chr19:36558673-36559273(+)
chr19:36559624-36560224(+)
chr19:36561197-36561797(+)
chr19:36562670-36563270(+)
chr19:36564088-36564688(+)
chr19:36570230-36570830(+)
chr19:36571142-36571742(+)
chr19:36572055-36572655(+)
chr19:36572630-36573230(+)
chr19:36574040-36574640(+)
chr19:36581750-36582350(+)
chr19:36583289-36583889(+)
chr19:36584040-36584640(+)
chr19:36584482-36585082(+)
chr19:36586030-36586630(+)
chr19:36587853-36588453(+)
chr19:36590127-36590727(+)
chr19:36591224-36591824(+)
chr19:36591996-36592596(+)
chr19:36592519-36593119(+)
chr19:36593910-36594510(+)
chr19:36595063-36595663(+)
chr19:36595981-36596581(+)
chr19:36596708-36597308(+)
chr19:36597288-36597888(+)
chr19:36597780-36598380(+)
chr19:36598626-36599226(+)
chr19:36599510-36600110(+)
chr19:36601623-36602223(+)
chr19:36602125-36602725(+)
chr19:36602595-36603195(+)
chr19:36603380-36603980(+)
chr19:36603947-36604547(+)
chr19:36604661-36605261(+)
chr19:36605068-36605668(+)
chr19:36605759-36606359(+)
chr19:36606573-36607173(+)
chr19:36607006-36607606(+)
chr19:36607649-36608249(+)
chr19:36608270-36608870(+)
chr19:36608755-36609355(+)
chr19:36609635-36610235(+)
chr19:36610838-36611438(+)
chr19:36611455-36612055(+)
chr19:36612091-36612691(+)
chr19:36616395-36616995(+)
chr19:36618227-36618827(+)
chr19:36618632-36619232(+)
chr19:36619162-36619762(+)
chr19:36620150-36620750(+)
chr19:36622008-36622608(+)
chr19:36622673-36623273(+)
chr19:36623327-36623927(+)
chr19:36626965-36627565(+)
chr19:36627747-36628347(+)
chr19:36630478-36631078(+)
chr19:36631374-36631974(+)
chr19:36631874-36632474(+)
chr19:36632342-36632942(+)
chr19:36633595-36634195(+)
chr19:36635055-36635655(+)
chr19:36636950-36637550(+)
chr19:36639608-36640208(+)
chr19:36640782-36641382(+)
chr19:36641470-36642070(+)
chr19:36641983-36642583(+)
chr19:36642544-36643144(+)
chr19:36643273-36643873(+)
chr19:36644932-36645532(+)
chr19:36646280-36646880(+)
chr19:36651710-36652310(+)
chr19:36652460-36653060(+)
chr19:36658520-36659120(+)
chr19:36660174-36660774(+)
chr19:36661468-36662068(+)
chr19:36662255-36662855(+)
chr19:36664237-36664837(+)
chr19:36666072-36666672(+)
chr19:36667650-36668250(+)
chr19:36672530-36673130(+)
chr19:36673459-36674059(+)
chr19:36673989-36674589(+)
chr19:36676870-36677470(+)
chr19:36681250-36681850(+)
chr19:36687027-36687627(+)
chr19:36688156-36688756(+)
chr19:36688895-36689495(+)
chr19:36692430-36693030(+)
chr19:36694069-36694669(+)
chr19:36694550-36695150(+)
chr19:36697670-36698270(+)
chr19:36698550-36699150(+)
chr19:36699146-36699746(+)
chr19:36701250-36701850(+)
chr19:36703758-36704358(+)
chr19:36704730-36705330(+)
chr19:36705464-36706064(+)
chr19:36706014-36706614(+)
chr19:36706546-36707146(+)
chr19:36707337-36707937(+)
chr19:36712275-36712875(+)
chr19:36713023-36713623(+)
chr19:36715510-36716110(+)
chr19:36716037-36716637(+)
chr19:36716640-36717240(+)
chr19:36723930-36724530(+)
chr19:36724390-36724990(+)
chr19:36726470-36727070(+)
chr19:36727250-36727850(+)
chr19:36727775-36728375(+)
chr19:36729015-36729615(+)
chr19:36730985-36731585(+)
chr19:36731608-36732208(+)
chr19:36733838-36734438(+)
chr19:36734825-36735425(+)
chr19:36735650-36736250(+)
chr19:36736124-36736724(+)
chr19:36736795-36737395(+)
chr19:36737417-36738017(+)
chr19:36738900-36739500(+)
chr19:36740290-36740890(+)
chr19:36742830-36743430(+)
chr19:36745335-36745935(+)
chr19:36746115-36746715(+)
chr19:36747162-36747762(+)
chr19:36747716-36748316(+)
chr19:36748249-36748849(+)
chr19:36748811-36749411(+)
chr19:36749435-36750035(+)
chr19:36753490-36754090(+)
chr19:36755330-36755930(+)
chr19:36755880-36756480(+)
chr19:36800880-36801480(+)
chr19:36801303-36801903(+)
chr19:36802102-36802702(+)
chr19:36802612-36803212(+)
chr19:36803760-36804360(+)
chr19:36805512-36806112(+)
chr19:36805951-36806551(+)
chr19:36815750-36816350(+)
chr19:36817686-36818286(+)
chr19:36819050-36819650(+)
chr19:36820929-36821529(+)
chr19:36821579-36822179(+)
chr19:36821986-36822586(+)
chr19:36822416-36823016(+)
chr19:36823015-36823615(+)
chr19:36823702-36824302(+)
chr19:36825280-36825880(+)
chr19:36828470-36829070(+)
chr19:36830306-36830906(+)
chr19:36831015-36831615(+)
chr19:36831662-36832262(+)
chr19:36835270-36835870(+)
chr19:36837667-36838267(+)
chr19:36845240-36845840(+)
chr19:36849390-36849990(+)
chr19:36851400-36852000(+)
chr19:36854700-36855300(+)
chr19:36855815-36856415(+)
chr19:36859183-36859783(+)
chr19:36859999-36860599(+)
chr19:36865490-36866090(+)
chr19:36867770-36868370(+)
chr19:36868749-36869349(+)
chr19:36869689-36870289(+)
chr19:36870225-36870825(+)
chr19:36872018-36872618(+)
chr19:36877750-36878350(+)
chr19:36878670-36879270(+)
chr19:36880690-36881290(+)
chr19:36883496-36884096(+)
chr19:36883987-36884587(+)
chr19:36892255-36892855(+)
chr19:36894200-36894800(+)
chr19:36900649-36901249(+)
chr19:36907390-36907990(+)
chr19:36908294-36908894(+)
chr19:36909178-36909778(+)
chr19:36909698-36910298(+)
chr19:36910610-36911210(+)
chr19:36911722-36912322(+)
chr19:36912255-36912855(+)
chr19:36912890-36913490(+)
chr19:36914706-36915306(+)
chr19:36919030-36919630(+)
chr19:36919906-36920506(+)
chr19:36923250-36923850(+)
chr19:36924210-36924810(+)
chr19:36927341-36927941(+)
chr19:36930830-36931430(+)
chr19:36936555-36937155(+)
chr19:36937490-36938090(+)
chr19:36938010-36938610(+)
chr19:36939946-36940546(+)
chr19:36940470-36941070(+)
chr19:36941970-36942570(+)
chr19:36943190-36943790(+)
chr19:36947595-36948195(+)
chr19:36950889-36951489(+)
chr19:36951710-36952310(+)
chr19:36952450-36953050(+)
chr19:36952990-36953590(+)
chr19:36953670-36954270(+)
chr19:36959620-36960220(+)
chr19:36962010-36962610(+)
chr19:36969408-36970008(+)
chr19:36973564-36974164(+)
chr19:36974353-36974953(+)
chr19:36978044-36978644(+)
chr19:36978782-36979382(+)
chr19:36979550-36980150(+)
chr19:36980346-36980946(+)
chr19:36980913-36981513(+)
chr19:36981435-36982035(+)
chr19:36982765-36983365(+)
chr19:36983282-36983882(+)
chr19:36983896-36984496(+)
chr19:36984720-36985320(+)
chr19:36986750-36987350(+)
chr19:36987720-36988320(+)
chr19:36988547-36989147(+)
chr19:36990895-36991495(+)
chr19:36999110-36999710(+)
chr19:37003221-37003821(+)
chr19:37004937-37005537(+)
chr19:37013750-37014350(+)
chr19:37016550-37017150(+)
chr19:37017385-37017985(+)
chr19:37017789-37018389(+)
chr19:37018264-37018864(+)
chr19:37019142-37019742(+)
chr19:37019945-37020545(+)
chr19:37020450-37021050(+)
chr19:37022090-37022690(+)
chr19:37025710-37026310(+)
chr19:37037874-37038474(+)
chr19:37051850-37052450(+)
chr19:37053570-37054170(+)
chr19:37054090-37054690(+)
chr19:37055186-37055786(+)
chr19:37060450-37061050(+)
chr19:37062663-37063263(+)
chr19:37063137-37063737(+)
chr19:37063853-37064453(+)
chr19:37064528-37065128(+)
chr19:37065170-37065770(+)
chr19:37065750-37066350(+)
chr19:37068208-37068808(+)
chr19:37070015-37070615(+)
chr19:37074110-37074710(+)
chr19:37076550-37077150(+)
chr19:37085070-37085670(+)
chr19:37089550-37090150(+)
chr19:37090314-37090914(+)
chr19:37093873-37094473(+)
chr19:37094294-37094894(+)
chr19:37095360-37095960(+)
chr19:37095900-37096500(+)
chr19:37096345-37096945(+)
chr19:37096850-37097450(+)
chr19:37098240-37098840(+)
chr19:37109990-37110590(+)
chr19:37113109-37113709(+)
chr19:37117840-37118440(+)
chr19:37119970-37120570(+)
chr19:37122585-37123185(+)
chr19:37127428-37128028(+)
chr19:37127830-37128430(+)
chr19:37129707-37130307(+)
chr19:37132983-37133583(+)
chr19:37136730-37137330(+)
chr19:37156518-37157118(+)
chr19:37157481-37158081(+)
chr19:37158134-37158734(+)
chr19:37158810-37159410(+)
chr19:37159330-37159930(+)
chr19:37159990-37160590(+)
chr19:37163230-37163830(+)
chr19:37167090-37167690(+)
chr19:37169370-37169970(+)
chr19:37176090-37176690(+)
chr19:37176715-37177315(+)
chr19:37177488-37178088(+)
chr19:37178122-37178722(+)
chr19:37178688-37179288(+)
chr19:37182635-37183235(+)
chr19:37197930-37198530(+)
chr19:37202410-37203010(+)
chr19:37204070-37204670(+)
chr19:37205520-37206120(+)
chr19:37207310-37207910(+)
chr19:37209950-37210550(+)
chr19:37210479-37211079(+)
chr19:37211057-37211657(+)
chr19:37212190-37212790(+)
chr19:37216560-37217160(+)
chr19:37217310-37217910(+)
chr19:37222330-37222930(+)
chr19:37226452-37227052(+)
chr19:37226973-37227573(+)
chr19:37230964-37231564(+)
chr19:37235370-37235970(+)
chr19:37236687-37237287(+)
chr19:37238591-37239191(+)
chr19:37239231-37239831(+)
chr19:37239640-37240240(+)
chr19:37240210-37240810(+)
chr19:37240992-37241592(+)
chr19:37248030-37248630(+)
chr19:37255793-37256393(+)
chr19:37261150-37261750(+)
chr19:37262192-37262792(+)
chr19:37262923-37263523(+)
chr19:37263573-37264173(+)
chr19:37264173-37264773(+)
chr19:37264750-37265350(+)
chr19:37265233-37265833(+)
chr19:37265850-37266450(+)
chr19:37266545-37267145(+)
chr19:37270080-37270680(+)
chr19:37282181-37282781(+)
chr19:37282613-37283213(+)
chr19:37287140-37287740(+)
chr19:37287698-37288298(+)
chr19:37288112-37288712(+)
chr19:37288705-37289305(+)
chr19:37290515-37291115(+)
chr19:37295853-37296453(+)
chr19:37296310-37296910(+)
chr19:37300850-37301450(+)
chr19:37301590-37302190(+)
chr19:37309913-37310513(+)
chr19:37323190-37323790(+)
chr19:37325150-37325750(+)
chr19:37326410-37327010(+)
chr19:37326950-37327550(+)
chr19:37327995-37328595(+)
chr19:37328576-37329176(+)
chr19:37329115-37329715(+)
chr19:37329658-37330258(+)
chr19:37338820-37339420(+)
chr19:37339851-37340451(+)
chr19:37340424-37341024(+)
chr19:37340969-37341569(+)
chr19:37341441-37342041(+)
chr19:37342120-37342720(+)
chr19:37345090-37345690(+)
chr19:37355030-37355630(+)
chr19:37366630-37367230(+)
chr19:37367726-37368326(+)
chr19:37368361-37368961(+)
chr19:37368870-37369470(+)
chr19:37372570-37373170(+)
chr19:37374570-37375170(+)
chr19:37375890-37376490(+)
chr19:37377790-37378390(+)
chr19:37378250-37378850(+)
chr19:37379750-37380350(+)
chr19:37382109-37382709(+)
chr19:37382615-37383215(+)
chr19:37383690-37384290(+)
chr19:37385250-37385850(+)
chr19:37385794-37386394(+)
chr19:37388101-37388701(+)
chr19:37397980-37398580(+)
chr19:37398650-37399250(+)
chr19:37405964-37406564(+)
chr19:37406835-37407435(+)
chr19:37407704-37408304(+)
chr19:37412753-37413353(+)
chr19:37415673-37416273(+)
chr19:37422510-37423110(+)
chr19:37429953-37430553(+)
chr19:37432870-37433470(+)
chr19:37433810-37434410(+)
chr19:37434310-37434910(+)
chr19:37439010-37439610(+)
chr19:37440270-37440870(+)
chr19:37440994-37441594(+)
chr19:37441398-37441998(+)
chr19:37446788-37447388(+)
chr19:37447730-37448330(+)
chr19:37453114-37453714(+)
chr19:37453580-37454180(+)
chr19:37454039-37454639(+)
chr19:37454714-37455314(+)
chr19:37455650-37456250(+)
chr19:37457210-37457810(+)
chr19:37463195-37463795(+)
chr19:37463932-37464532(+)
chr19:37464584-37465184(+)
chr19:37465170-37465770(+)
chr19:37466750-37467350(+)
chr19:37470290-37470890(+)
chr19:37471437-37472037(+)
chr19:37475055-37475655(+)
chr19:37476960-37477560(+)
chr19:37477587-37478187(+)
chr19:37479110-37479710(+)
chr19:37480850-37481450(+)
chr19:37487598-37488198(+)
chr19:37491470-37492070(+)
chr19:37493370-37493970(+)
chr19:37498390-37498990(+)
chr19:37499152-37499752(+)
chr19:37499694-37500294(+)
chr19:37500297-37500897(+)
chr19:37500730-37501330(+)
chr19:37501225-37501825(+)
chr19:37501793-37502393(+)
chr19:37502807-37503407(+)
chr19:37504377-37504977(+)
chr19:37504877-37505477(+)
chr19:37505824-37506424(+)
chr19:37507370-37507970(+)
chr19:37512855-37513455(+)
chr19:37514410-37515010(+)
chr19:37517850-37518450(+)
chr19:37525390-37525990(+)
chr19:37527250-37527850(+)
chr19:37527970-37528570(+)
chr19:37529380-37529980(+)
chr19:37533810-37534410(+)
chr19:37534210-37534810(+)
chr19:37538680-37539280(+)
chr19:37544690-37545290(+)
chr19:37546558-37547158(+)
chr19:37547185-37547785(+)
chr19:37547654-37548254(+)
chr19:37549142-37549742(+)
chr19:37549967-37550567(+)
chr19:37551410-37552010(+)
chr19:37554643-37555243(+)
chr19:37555726-37556326(+)
chr19:37556130-37556730(+)
chr19:37565660-37566260(+)
chr19:37566690-37567290(+)
chr19:37567939-37568539(+)
chr19:37568447-37569047(+)
chr19:37568945-37569545(+)
chr19:37569527-37570127(+)
chr19:37570048-37570648(+)
chr19:37570770-37571370(+)
chr19:37572214-37572814(+)
chr19:37576150-37576750(+)
chr19:37577290-37577890(+)
chr19:37585970-37586570(+)
chr19:37586739-37587339(+)
chr19:37593035-37593635(+)
chr19:37597700-37598300(+)
chr19:37602550-37603150(+)
chr19:37604818-37605418(+)
chr19:37606609-37607209(+)
chr19:37613681-37614281(+)
chr19:37616610-37617210(+)
chr19:37618090-37618690(+)
chr19:37618534-37619134(+)
chr19:37619112-37619712(+)
chr19:37621310-37621910(+)
chr19:37624530-37625130(+)
chr19:37626470-37627070(+)
chr19:37630729-37631329(+)
chr19:37632730-37633330(+)
chr19:37634090-37634690(+)
chr19:37635930-37636530(+)
chr19:37637070-37637670(+)
chr19:37638575-37639175(+)
chr19:37650680-37651280(+)
chr19:37662904-37663504(+)
chr19:37663401-37664001(+)
chr19:37663919-37664519(+)
chr19:37664402-37665002(+)
chr19:37668780-37669380(+)
chr19:37670090-37670690(+)
chr19:37674260-37674860(+)
chr19:37675450-37676050(+)
chr19:37693530-37694130(+)
chr19:37697270-37697870(+)
chr19:37699510-37700110(+)
chr19:37700259-37700859(+)
chr19:37700796-37701396(+)
chr19:37701236-37701836(+)
chr19:37701856-37702456(+)
chr19:37705102-37705702(+)
chr19:37708084-37708684(+)
chr19:37708636-37709236(+)
chr19:37709327-37709927(+)
chr19:37710390-37710990(+)
chr19:37711930-37712530(+)
chr19:37712630-37713230(+)
chr19:37717175-37717775(+)
chr19:37718800-37719400(+)
chr19:37720570-37721170(+)
chr19:37726655-37727255(+)
chr19:37727830-37728430(+)
chr19:37730050-37730650(+)
chr19:37731330-37731930(+)
chr19:37732318-37732918(+)
chr19:37733070-37733670(+)
chr19:37733833-37734433(+)
chr19:37737590-37738190(+)
chr19:37739380-37739980(+)
chr19:37741470-37742070(+)
chr19:37742386-37742986(+)
chr19:37742860-37743460(+)
chr19:37747741-37748341(+)
chr19:37753185-37753785(+)
chr19:37757357-37757957(+)
chr19:37757913-37758513(+)
chr19:37758568-37759168(+)
chr19:37798656-37799256(+)
chr19:37799892-37800492(+)
chr19:37800628-37801228(+)
chr19:37801750-37802350(+)
chr19:37803425-37804025(+)
chr19:37804036-37804636(+)
chr19:37806329-37806929(+)
chr19:37807621-37808221(+)
chr19:37808432-37809032(+)
chr19:37809229-37809829(+)
chr19:37811509-37812109(+)
chr19:37813390-37813990(+)
chr19:37814508-37815108(+)
chr19:37820070-37820670(+)
chr19:37820481-37821081(+)
chr19:37821030-37821630(+)
chr19:37824240-37824840(+)
chr19:37824787-37825387(+)
chr19:37825223-37825823(+)
chr19:37825627-37826227(+)
chr19:37826569-37827169(+)
chr19:37827700-37828300(+)
chr19:37829340-37829940(+)
chr19:37833529-37834129(+)
chr19:37836952-37837552(+)
chr19:37840644-37841244(+)
chr19:37841310-37841910(+)
chr19:37844370-37844970(+)
chr19:37845450-37846050(+)
chr19:37848535-37849135(+)
chr19:37852815-37853415(+)
chr19:37853533-37854133(+)
chr19:37854346-37854946(+)
chr19:37855050-37855650(+)
chr19:37855906-37856506(+)
chr19:37856550-37857150(+)
chr19:37858527-37859127(+)
chr19:37860614-37861214(+)
chr19:37861646-37862246(+)
chr19:37862197-37862797(+)
chr19:37862886-37863486(+)
chr19:37863570-37864170(+)
chr19:37864213-37864813(+)
chr19:37868170-37868770(+)
chr19:37879675-37880275(+)
chr19:37880094-37880694(+)
chr19:37882350-37882950(+)
chr19:37883470-37884070(+)
chr19:37884610-37885210(+)
chr19:37886160-37886760(+)
chr19:37887730-37888330(+)
chr19:37888370-37888970(+)
chr19:37888990-37889590(+)
chr19:37892450-37893050(+)
chr19:37893842-37894442(+)
chr19:37894316-37894916(+)
chr19:37901190-37901790(+)
chr19:37901890-37902490(+)
chr19:37903522-37904122(+)
chr19:37904337-37904937(+)
chr19:37905130-37905730(+)
chr19:37907655-37908255(+)
chr19:37909190-37909790(+)
chr19:37913810-37914410(+)
chr19:37914590-37915190(+)
chr19:37915770-37916370(+)
chr19:37916630-37917230(+)
chr19:37917170-37917770(+)
chr19:37918250-37918850(+)
chr19:37920080-37920680(+)
chr19:37921270-37921870(+)
chr19:37921714-37922314(+)
chr19:37923470-37924070(+)
chr19:37925220-37925820(+)
chr19:37928870-37929470(+)
chr19:37929610-37930210(+)
chr19:37930390-37930990(+)
chr19:37931983-37932583(+)
chr19:37937610-37938210(+)
chr19:37943292-37943892(+)
chr19:37950153-37950753(+)
chr19:37950690-37951290(+)
chr19:37951670-37952270(+)
chr19:37952790-37953390(+)
chr19:37953355-37953955(+)
chr19:37955230-37955830(+)
chr19:37957468-37958068(+)
chr19:37958041-37958641(+)
chr19:37958520-37959120(+)
chr19:37959032-37959632(+)
chr19:37959872-37960472(+)
chr19:37960505-37961105(+)
chr19:37961025-37961625(+)
chr19:37962090-37962690(+)
chr19:37964350-37964950(+)
chr19:37968730-37969330(+)
chr19:37973850-37974450(+)
chr19:37975095-37975695(+)
chr19:37975505-37976105(+)
chr19:37981250-37981850(+)
chr19:37986170-37986770(+)
chr19:37987550-37988150(+)
chr19:37990065-37990665(+)
chr19:37993050-37993650(+)
chr19:37995090-37995690(+)
chr19:37996244-37996844(+)
chr19:37996670-37997270(+)
chr19:37997086-37997686(+)
chr19:37997518-37998118(+)
chr19:37998208-37998808(+)
chr19:37998742-37999342(+)
chr19:38004197-38004797(+)
chr19:38010677-38011277(+)
chr19:38013398-38013998(+)
chr19:38015200-38015800(+)
chr19:38015795-38016395(+)
chr19:38019235-38019835(+)
chr19:38021270-38021870(+)
chr19:38024614-38025214(+)
chr19:38026655-38027255(+)
chr19:38027370-38027970(+)
chr19:38028061-38028661(+)
chr19:38039290-38039890(+)
chr19:38039850-38040450(+)
chr19:38040425-38041025(+)
chr19:38041190-38041790(+)
chr19:38041987-38042587(+)
chr19:38042486-38043086(+)
chr19:38042910-38043510(+)
chr19:38045600-38046200(+)
chr19:38048350-38048950(+)
chr19:38049090-38049690(+)
chr19:38052050-38052650(+)
chr19:38054570-38055170(+)
chr19:38055516-38056116(+)
chr19:38056023-38056623(+)
chr19:38061676-38062276(+)
chr19:38063070-38063670(+)
chr19:38063970-38064570(+)
chr19:38067570-38068170(+)
chr19:38069160-38069760(+)
chr19:38074147-38074747(+)
chr19:38077945-38078545(+)
chr19:38081850-38082450(+)
chr19:38083790-38084390(+)
chr19:38084529-38085129(+)
chr19:38084966-38085566(+)
chr19:38085519-38086119(+)
chr19:38086537-38087137(+)
chr19:38087530-38088130(+)
chr19:38087970-38088570(+)
chr19:38088470-38089070(+)
chr19:38090855-38091455(+)
chr19:38091790-38092390(+)
chr19:38112532-38113132(+)
chr19:38113155-38113755(+)
chr19:38114620-38115220(+)
chr19:38115699-38116299(+)
chr19:38117850-38118450(+)
chr19:38118894-38119494(+)
chr19:38124550-38125150(+)
chr19:38125290-38125890(+)
chr19:38125888-38126488(+)
chr19:38126403-38127003(+)
chr19:38127650-38128250(+)
chr19:38128830-38129430(+)
chr19:38130570-38131170(+)
chr19:38139250-38139850(+)
chr19:38143930-38144530(+)
chr19:38144763-38145363(+)
chr19:38145370-38145970(+)
chr19:38146005-38146605(+)
chr19:38146512-38147112(+)
chr19:38146914-38147514(+)
chr19:38147391-38147991(+)
chr19:38148226-38148826(+)
chr19:38148984-38149584(+)
chr19:38155120-38155720(+)
chr19:38159270-38159870(+)
chr19:38160137-38160737(+)
chr19:38160550-38161150(+)
chr19:38164270-38164870(+)
chr19:38169930-38170530(+)
chr19:38177175-38177775(+)
chr19:38180770-38181370(+)
chr19:38182286-38182886(+)
chr19:38182890-38183490(+)
chr19:38183900-38184500(+)
chr19:38186301-38186901(+)
chr19:38188988-38189588(+)
chr19:38189882-38190482(+)
chr19:38197456-38198056(+)
chr19:38206910-38207510(+)
chr19:38209289-38209889(+)
chr19:38209939-38210539(+)
chr19:38210408-38211008(+)
chr19:38210942-38211542(+)
chr19:38212090-38212690(+)
chr19:38215982-38216582(+)
chr19:38220824-38221424(+)
chr19:38221590-38222190(+)
chr19:38226010-38226610(+)
chr19:38229222-38229822(+)
chr19:38234855-38235455(+)
chr19:38237490-38238090(+)
chr19:38238450-38239050(+)
chr19:38239470-38240070(+)
chr19:38240230-38240830(+)
chr19:38240650-38241250(+)
chr19:38241230-38241830(+)
chr19:38242990-38243590(+)
chr19:38244990-38245590(+)
chr19:38246040-38246640(+)
chr19:38246450-38247050(+)
chr19:38249070-38249670(+)
chr19:38249640-38250240(+)
chr19:38253537-38254137(+)
chr19:38254042-38254642(+)
chr19:38254463-38255063(+)
chr19:38255680-38256280(+)
chr19:38256710-38257310(+)
chr19:38257245-38257845(+)
chr19:38260610-38261210(+)
chr19:38263450-38264050(+)
chr19:38265310-38265910(+)
chr19:38268635-38269235(+)
chr19:38269370-38269970(+)
chr19:38270051-38270651(+)
chr19:38270664-38271264(+)
chr19:38271958-38272558(+)
chr19:38272930-38273530(+)
chr19:38273755-38274355(+)
chr19:38277730-38278330(+)
chr19:38279500-38280100(+)
chr19:38280802-38281402(+)
chr19:38282331-38282931(+)
chr19:38283078-38283678(+)
chr19:38283558-38284158(+)
chr19:38286806-38287406(+)
chr19:38291530-38292130(+)
chr19:38293872-38294472(+)
chr19:38294910-38295510(+)
chr19:38303876-38304476(+)
chr19:38306170-38306770(+)
chr19:38306644-38307244(+)
chr19:38307656-38308256(+)
chr19:38308229-38308829(+)
chr19:38311770-38312370(+)
chr19:38314495-38315095(+)
chr19:38321216-38321816(+)
chr19:38324622-38325222(+)
chr19:38325890-38326490(+)
chr19:38327855-38328455(+)
chr19:38336455-38337055(+)
chr19:38340550-38341150(+)
chr19:38343952-38344552(+)
chr19:38344950-38345550(+)
chr19:38345629-38346229(+)
chr19:38346432-38347032(+)
chr19:38346922-38347522(+)
chr19:38347630-38348230(+)
chr19:38352570-38353170(+)
chr19:38353150-38353750(+)
chr19:38354330-38354930(+)
chr19:38354990-38355590(+)
chr19:38355699-38356299(+)
chr19:38356452-38357052(+)
chr19:38358372-38358972(+)
chr19:38360214-38360814(+)
chr19:38362970-38363570(+)
chr19:38363823-38364423(+)
chr19:38364518-38365118(+)
chr19:38365329-38365929(+)
chr19:38365750-38366350(+)
chr19:38366549-38367149(+)
chr19:38367040-38367640(+)
chr19:38370251-38370851(+)
chr19:38372414-38373014(+)
chr19:38375943-38376543(+)
chr19:38377230-38377830(+)
chr19:38377660-38378260(+)
chr19:38379025-38379625(+)
chr19:38384495-38385095(+)
chr19:38385290-38385890(+)
chr19:38386742-38387342(+)
chr19:38388370-38388970(+)
chr19:38389193-38389793(+)
chr19:38390613-38391213(+)
chr19:38391105-38391705(+)
chr19:38393125-38393725(+)
chr19:38393613-38394213(+)
chr19:38396057-38396657(+)
chr19:38396557-38397157(+)
chr19:38396986-38397586(+)
chr19:38397468-38398068(+)
chr19:38398018-38398618(+)
chr19:38398639-38399239(+)
chr19:38399272-38399872(+)
chr19:38400330-38400930(+)
chr19:38400790-38401390(+)
chr19:38401279-38401879(+)
chr19:38401808-38402408(+)
chr19:38402753-38403353(+)
chr19:38403395-38403995(+)
chr19:38403810-38404410(+)
chr19:38404390-38404990(+)
chr19:38405369-38405969(+)
chr19:38411182-38411782(+)
chr19:38413110-38413710(+)
chr19:38413642-38414242(+)
chr19:38414510-38415110(+)
chr19:38415132-38415732(+)
chr19:38415690-38416290(+)
chr19:38416809-38417409(+)
chr19:38417344-38417944(+)
chr19:38418270-38418870(+)
chr19:38418676-38419276(+)
chr19:38419223-38419823(+)
chr19:38419957-38420557(+)
chr19:38420978-38421578(+)
chr19:38421423-38422023(+)
chr19:38422010-38422610(+)
chr19:38422596-38423196(+)
chr19:38423118-38423718(+)
chr19:38423531-38424131(+)
chr19:38424086-38424686(+)
chr19:38424572-38425172(+)
chr19:38425210-38425810(+)
chr19:38425848-38426448(+)
chr19:38426734-38427334(+)
chr19:38428850-38429450(+)
chr19:38429992-38430592(+)
chr19:38430450-38431050(+)
chr19:38431402-38432002(+)
chr19:38432000-38432600(+)
chr19:38432433-38433033(+)
chr19:38433073-38433673(+)
chr19:38433997-38434597(+)
chr19:38436130-38436730(+)
chr19:38438870-38439470(+)
chr19:38440993-38441593(+)
chr19:38441734-38442334(+)
chr19:38442375-38442975(+)
chr19:38443170-38443770(+)
chr19:38443694-38444294(+)
chr19:38444126-38444726(+)
chr19:38444946-38445546(+)
chr19:38446254-38446854(+)
chr19:38447735-38448335(+)
chr19:38449780-38450380(+)
chr19:38450183-38450783(+)
chr19:38450675-38451275(+)
chr19:38451815-38452415(+)
chr19:38452373-38452973(+)
chr19:38452897-38453497(+)
chr19:38453729-38454329(+)
chr19:38454639-38455239(+)
chr19:38455190-38455790(+)
chr19:38456010-38456610(+)
chr19:38456750-38457350(+)
chr19:38457379-38457979(+)
chr19:38459020-38459620(+)
chr19:38460234-38460834(+)
chr19:38461179-38461779(+)
chr19:38462405-38463005(+)
chr19:38463175-38463775(+)
chr19:38464373-38464973(+)
chr19:38465052-38465652(+)
chr19:38465606-38466206(+)
chr19:38466709-38467309(+)
chr19:38467410-38468010(+)
chr19:38468010-38468610(+)
chr19:38468586-38469186(+)
chr19:38469367-38469967(+)
chr19:38470234-38470834(+)
chr19:38470710-38471310(+)
chr19:38471161-38471761(+)
chr19:38471570-38472170(+)
chr19:38472455-38473055(+)
chr19:38473604-38474204(+)
chr19:38474315-38474915(+)
chr19:38475170-38475770(+)
chr19:38476415-38477015(+)
chr19:38476939-38477539(+)
chr19:38477884-38478484(+)
chr19:38478294-38478894(+)
chr19:38479326-38479926(+)
chr19:38479910-38480510(+)
chr19:38480407-38481007(+)
chr19:38480877-38481477(+)
chr19:38481759-38482359(+)
chr19:38482390-38482990(+)
chr19:38484030-38484630(+)
chr19:38485064-38485664(+)
chr19:38485510-38486110(+)
chr19:38488513-38489113(+)
chr19:38488963-38489563(+)
chr19:38489490-38490090(+)
chr19:38489935-38490535(+)
chr19:38491870-38492470(+)
chr19:38493537-38494137(+)
chr19:38493985-38494585(+)
chr19:38494459-38495059(+)
chr19:38495122-38495722(+)
chr19:38495773-38496373(+)
chr19:38496400-38497000(+)
chr19:38496808-38497408(+)
chr19:38497215-38497815(+)
chr19:38498115-38498715(+)
chr19:38499283-38499883(+)
chr19:38499827-38500427(+)
chr19:38500273-38500873(+)
chr19:38502032-38502632(+)
chr19:38503069-38503669(+)
chr19:38503495-38504095(+)
chr19:38504696-38505296(+)
chr19:38505784-38506384(+)
chr19:38506307-38506907(+)
chr19:38509240-38509840(+)
chr19:38509802-38510402(+)
chr19:38510861-38511461(+)
chr19:38511515-38512115(+)
chr19:38511918-38512518(+)
chr19:38513763-38514363(+)
chr19:38514207-38514807(+)
chr19:38514627-38515227(+)
chr19:38515103-38515703(+)
chr19:38515538-38516138(+)
chr19:38515988-38516588(+)
chr19:38516435-38517035(+)
chr19:38519580-38520180(+)
chr19:38521323-38521923(+)
chr19:38521919-38522519(+)
chr19:38522657-38523257(+)
chr19:38523549-38524149(+)
chr19:38524234-38524834(+)
chr19:38524844-38525444(+)
chr19:38525500-38526100(+)
chr19:38526253-38526853(+)
chr19:38526671-38527271(+)
chr19:38527597-38528197(+)
chr19:38528170-38528770(+)
chr19:38529750-38530350(+)
chr19:38530578-38531178(+)
chr19:38534286-38534886(+)
chr19:38535170-38535770(+)
chr19:38536094-38536694(+)
chr19:38536736-38537336(+)
chr19:38537217-38537817(+)
chr19:38537623-38538223(+)
chr19:38538256-38538856(+)
chr19:38538857-38539457(+)
chr19:38539672-38540272(+)
chr19:38540270-38540870(+)
chr19:38543575-38544175(+)
chr19:38545610-38546210(+)
chr19:38546296-38546896(+)
chr19:38546955-38547555(+)
chr19:38548688-38549288(+)
chr19:38549485-38550085(+)
chr19:38549930-38550530(+)
chr19:38550448-38551048(+)
chr19:38550894-38551494(+)
chr19:38551860-38552460(+)
chr19:38553089-38553689(+)
chr19:38553638-38554238(+)
chr19:38554398-38554998(+)
chr19:38555110-38555710(+)
chr19:38555604-38556204(+)
chr19:38556124-38556724(+)
chr19:38556745-38557345(+)
chr19:38559380-38559980(+)
chr19:38559822-38560422(+)
chr19:38561121-38561721(+)
chr19:38562830-38563430(+)
chr19:38563274-38563874(+)
chr19:38563736-38564336(+)
chr19:38564753-38565353(+)
chr19:38566852-38567452(+)
chr19:38569080-38569680(+)
chr19:38570543-38571143(+)
chr19:38571427-38572027(+)
chr19:38572692-38573292(+)
chr19:38574516-38575116(+)
chr19:38580129-38580729(+)
chr19:38581079-38581679(+)
chr19:38581503-38582103(+)
chr19:38582017-38582617(+)
chr19:38582950-38583550(+)
chr19:38584054-38584654(+)
chr19:38584570-38585170(+)
chr19:38586173-38586773(+)
chr19:38587165-38587765(+)
chr19:38588330-38588930(+)
chr19:38589230-38589830(+)
chr19:38590474-38591074(+)
chr19:38594777-38595377(+)
chr19:38597211-38597811(+)
chr19:38597730-38598330(+)
chr19:38599005-38599605(+)
chr19:38599835-38600435(+)
chr19:38600539-38601139(+)
chr19:38601944-38602544(+)
chr19:38602510-38603110(+)
chr19:38604030-38604630(+)
chr19:38605273-38605873(+)
chr19:38605825-38606425(+)
chr19:38606330-38606930(+)
chr19:38609695-38610295(+)
chr19:38611130-38611730(+)
chr19:38612850-38613450(+)
chr19:38613262-38613862(+)
chr19:38614346-38614946(+)
chr19:38615883-38616483(+)
chr19:38616610-38617210(+)
chr19:38620864-38621464(+)
chr19:38621512-38622112(+)
chr19:38623495-38624095(+)
chr19:38624053-38624653(+)
chr19:38625116-38625716(+)
chr19:38625653-38626253(+)
chr19:38626135-38626735(+)
chr19:38629685-38630285(+)
chr19:38630373-38630973(+)
chr19:38630817-38631417(+)
chr19:38631665-38632265(+)
chr19:38632957-38633557(+)
chr19:38634387-38634987(+)
chr19:38635263-38635863(+)
chr19:38636125-38636725(+)
chr19:38636939-38637539(+)
chr19:38638851-38639451(+)
chr19:38640190-38640790(+)
chr19:38641780-38642380(+)
chr19:38643018-38643618(+)
chr19:38643532-38644132(+)
chr19:38644435-38645035(+)
chr19:38645972-38646572(+)
chr19:38648007-38648607(+)
chr19:38649434-38650034(+)
chr19:38649970-38650570(+)
chr19:38652608-38653208(+)
chr19:38653193-38653793(+)
chr19:38653954-38654554(+)
chr19:38654619-38655219(+)
chr19:38655220-38655820(+)
chr19:38655820-38656420(+)
chr19:38657042-38657642(+)
chr19:38657850-38658450(+)
chr19:38659159-38659759(+)
chr19:38660741-38661341(+)
chr19:38662628-38663228(+)
chr19:38663861-38664461(+)
chr19:38665828-38666428(+)
chr19:38667770-38668370(+)
chr19:38669470-38670070(+)
chr19:38670570-38671170(+)
chr19:38672975-38673575(+)
chr19:38673685-38674285(+)
chr19:38674114-38674714(+)
chr19:38675003-38675603(+)
chr19:38675882-38676482(+)
chr19:38678550-38679150(+)
chr19:38679451-38680051(+)
chr19:38680592-38681192(+)
chr19:38681294-38681894(+)
chr19:38682864-38683464(+)
chr19:38684040-38684640(+)
chr19:38684668-38685268(+)
chr19:38686033-38686633(+)
chr19:38686854-38687454(+)
chr19:38687776-38688376(+)
chr19:38688250-38688850(+)
chr19:38689781-38690381(+)
chr19:38691566-38692166(+)
chr19:38692247-38692847(+)
chr19:38693133-38693733(+)
chr19:38693615-38694215(+)
chr19:38694112-38694712(+)
chr19:38694649-38695249(+)
chr19:38696661-38697261(+)
chr19:38697350-38697950(+)
chr19:38698078-38698678(+)
chr19:38698890-38699490(+)
chr19:38699690-38700290(+)
chr19:38700138-38700738(+)
chr19:38700625-38701225(+)
chr19:38701130-38701730(+)
chr19:38701621-38702221(+)
chr19:38702335-38702935(+)
chr19:38703389-38703989(+)
chr19:38704516-38705116(+)
chr19:38706448-38707048(+)
chr19:38707277-38707877(+)
chr19:38707774-38708374(+)
chr19:38708710-38709310(+)
chr19:38709223-38709823(+)
chr19:38709693-38710293(+)
chr19:38711334-38711934(+)
chr19:38711968-38712568(+)
chr19:38712811-38713411(+)
chr19:38713694-38714294(+)
chr19:38714180-38714780(+)
chr19:38714628-38715228(+)
chr19:38715081-38715681(+)
chr19:38715995-38716595(+)
chr19:38716732-38717332(+)
chr19:38717135-38717735(+)
chr19:38717769-38718369(+)
chr19:38718460-38719060(+)
chr19:38718965-38719565(+)
chr19:38719476-38720076(+)
chr19:38720157-38720757(+)
chr19:38721665-38722265(+)
chr19:38724330-38724930(+)
chr19:38725178-38725778(+)
chr19:38726410-38727010(+)
chr19:38730470-38731070(+)
chr19:38731018-38731618(+)
chr19:38731475-38732075(+)
chr19:38734337-38734937(+)
chr19:38735551-38736151(+)
chr19:38736293-38736893(+)
chr19:38737183-38737783(+)
chr19:38737664-38738264(+)
chr19:38738304-38738904(+)
chr19:38738978-38739578(+)
chr19:38740304-38740904(+)
chr19:38740926-38741526(+)
chr19:38741562-38742162(+)
chr19:38742125-38742725(+)
chr19:38742599-38743199(+)
chr19:38743711-38744311(+)
chr19:38744347-38744947(+)
chr19:38745035-38745635(+)
chr19:38746023-38746623(+)
chr19:38746894-38747494(+)
chr19:38748831-38749431(+)
chr19:38752010-38752610(+)
chr19:38752498-38753098(+)
chr19:38753384-38753984(+)
chr19:38754145-38754745(+)
chr19:38754662-38755262(+)
chr19:38755120-38755720(+)
chr19:38755866-38756466(+)
chr19:38756563-38757163(+)
chr19:38757570-38758170(+)
chr19:38758366-38758966(+)
chr19:38759086-38759686(+)
chr19:38759755-38760355(+)
chr19:38760675-38761275(+)
chr19:38761221-38761821(+)
chr19:38761680-38762280(+)
chr19:38764069-38764669(+)
chr19:38765289-38765889(+)
chr19:38768040-38768640(+)
chr19:38768523-38769123(+)
chr19:38769285-38769885(+)
chr19:38770710-38771310(+)
chr19:38772400-38773000(+)
chr19:38773045-38773645(+)
chr19:38774956-38775556(+)
chr19:38775370-38775970(+)
chr19:38776201-38776801(+)
chr19:38778181-38778781(+)
chr19:38778898-38779498(+)
chr19:38780064-38780664(+)
chr19:38780470-38781070(+)
chr19:38781146-38781746(+)
chr19:38782072-38782672(+)
chr19:38782486-38783086(+)
chr19:38783257-38783857(+)
chr19:38783728-38784328(+)
chr19:38784645-38785245(+)
chr19:38786339-38786939(+)
chr19:38787130-38787730(+)
chr19:38788474-38789074(+)
chr19:38789329-38789929(+)
chr19:38789779-38790379(+)
chr19:38790770-38791370(+)
chr19:38791199-38791799(+)
chr19:38792220-38792820(+)
chr19:38792790-38793390(+)
chr19:38793246-38793846(+)
chr19:38793995-38794595(+)
chr19:38794491-38795091(+)
chr19:38794989-38795589(+)
chr19:38795494-38796094(+)
chr19:38796015-38796615(+)
chr19:38796779-38797379(+)
chr19:38797490-38798090(+)
chr19:38798237-38798837(+)
chr19:38798881-38799481(+)
chr19:38799490-38800090(+)
chr19:38799936-38800536(+)
chr19:38801060-38801660(+)
chr19:38802030-38802630(+)
chr19:38802875-38803475(+)
chr19:38803285-38803885(+)
chr19:38804064-38804664(+)
chr19:38805275-38805875(+)
chr19:38805817-38806417(+)
chr19:38806420-38807020(+)
chr19:38806822-38807422(+)
chr19:38807592-38808192(+)
chr19:38808770-38809370(+)
chr19:38809192-38809792(+)
chr19:38809893-38810493(+)
chr19:38810381-38810981(+)
chr19:38810833-38811433(+)
chr19:38811263-38811863(+)
chr19:38812264-38812864(+)
chr19:38813787-38814387(+)
chr19:38814990-38815590(+)
chr19:38816291-38816891(+)
chr19:38817273-38817873(+)
chr19:38818511-38819111(+)
chr19:38819013-38819613(+)
chr19:38820145-38820745(+)
chr19:38822135-38822735(+)
chr19:38823772-38824372(+)
chr19:38825491-38826091(+)
chr19:38826076-38826676(+)
chr19:38826717-38827317(+)
chr19:38827317-38827917(+)
chr19:38827726-38828326(+)
chr19:38828475-38829075(+)
chr19:38829546-38830146(+)
chr19:38830010-38830610(+)
chr19:38833170-38833770(+)
chr19:38834005-38834605(+)
chr19:38834850-38835450(+)
chr19:38841380-38841980(+)
chr19:38842452-38843052(+)
chr19:38843056-38843656(+)
chr19:38845095-38845695(+)
chr19:38846622-38847222(+)
chr19:38848730-38849330(+)
chr19:38849715-38850315(+)
chr19:38850850-38851450(+)
chr19:38851400-38852000(+)
chr19:38851846-38852446(+)
chr19:38852309-38852909(+)
chr19:38852842-38853442(+)
chr19:38853800-38854400(+)
chr19:38855402-38856002(+)
chr19:38857621-38858221(+)
chr19:38858595-38859195(+)
chr19:38860150-38860750(+)
chr19:38860794-38861394(+)
chr19:38861742-38862342(+)
chr19:38864395-38864995(+)
chr19:38864940-38865540(+)
chr19:38865421-38866021(+)
chr19:38865864-38866464(+)
chr19:38866306-38866906(+)
chr19:38866824-38867424(+)
chr19:38869382-38869982(+)
chr19:38869895-38870495(+)
chr19:38873711-38874311(+)
chr19:38874790-38875390(+)
chr19:38875195-38875795(+)
chr19:38875780-38876380(+)
chr19:38876335-38876935(+)
chr19:38876892-38877492(+)
chr19:38877329-38877929(+)
chr19:38878019-38878619(+)
chr19:38878489-38879089(+)
chr19:38878988-38879588(+)
chr19:38879526-38880126(+)
chr19:38880060-38880660(+)
chr19:38880631-38881231(+)
chr19:38881326-38881926(+)
chr19:38882469-38883069(+)
chr19:38883274-38883874(+)
chr19:38884590-38885190(+)
chr19:38885024-38885624(+)
chr19:38885546-38886146(+)
chr19:38886156-38886756(+)
chr19:38886804-38887404(+)
chr19:38889427-38890027(+)
chr19:38890913-38891513(+)
chr19:38891760-38892360(+)
chr19:38892930-38893530(+)
chr19:38893378-38893978(+)
chr19:38893892-38894492(+)
chr19:38894815-38895415(+)
chr19:38895424-38896024(+)
chr19:38900319-38900919(+)
chr19:38901055-38901655(+)
chr19:38901861-38902461(+)
chr19:38902870-38903470(+)
chr19:38903509-38904109(+)
chr19:38904195-38904795(+)
chr19:38905383-38905983(+)
chr19:38907140-38907740(+)
chr19:38907796-38908396(+)
chr19:38908348-38908948(+)
chr19:38909450-38910050(+)
chr19:38910373-38910973(+)
chr19:38911441-38912041(+)
chr19:38912746-38913346(+)
chr19:38913390-38913990(+)
chr19:38914830-38915430(+)
chr19:38916044-38916644(+)
chr19:38916592-38917192(+)
chr19:38917824-38918424(+)
chr19:38919490-38920090(+)
chr19:38919980-38920580(+)
chr19:38920810-38921410(+)
chr19:38921930-38922530(+)
chr19:38923270-38923870(+)
chr19:38923961-38924561(+)
chr19:38924489-38925089(+)
chr19:38925169-38925769(+)
chr19:38930550-38931150(+)
chr19:38931233-38931833(+)
chr19:38932171-38932771(+)
chr19:38934050-38934650(+)
chr19:38934469-38935069(+)
chr19:38937045-38937645(+)
chr19:38938920-38939520(+)
chr19:38940110-38940710(+)
chr19:38940875-38941475(+)
chr19:38941500-38942100(+)
chr19:38942198-38942798(+)
chr19:38942997-38943597(+)
chr19:38943518-38944118(+)
chr19:38944141-38944741(+)
chr19:38944740-38945340(+)
chr19:38945592-38946192(+)
chr19:38947845-38948445(+)
chr19:38948500-38949100(+)
chr19:38949549-38950149(+)
chr19:38952937-38953537(+)
chr19:38953950-38954550(+)
chr19:38954986-38955586(+)
chr19:38955390-38955990(+)
chr19:38956583-38957183(+)
chr19:38957411-38958011(+)
chr19:38957873-38958473(+)
chr19:38959660-38960260(+)
chr19:38961511-38962111(+)
chr19:38963858-38964458(+)
chr19:38965633-38966233(+)
chr19:38966210-38966810(+)
chr19:38967931-38968531(+)
chr19:38968500-38969100(+)
chr19:38969065-38969665(+)
chr19:38970830-38971430(+)
chr19:38971948-38972548(+)
chr19:38972587-38973187(+)
chr19:38973808-38974408(+)
chr19:38975578-38976178(+)
chr19:38976139-38976739(+)
chr19:38979357-38979957(+)
chr19:38980430-38981030(+)
chr19:38981470-38982070(+)
chr19:38982837-38983437(+)
chr19:38983540-38984140(+)
chr19:38984958-38985558(+)
chr19:38986783-38987383(+)
chr19:38987591-38988191(+)
chr19:38988647-38989247(+)
chr19:38989555-38990155(+)
chr19:38990503-38991103(+)
chr19:38991210-38991810(+)
chr19:38992943-38993543(+)
chr19:38993366-38993966(+)
chr19:38994310-38994910(+)
chr19:38995244-38995844(+)
chr19:38995804-38996404(+)
chr19:38996530-38997130(+)
chr19:38997495-38998095(+)
chr19:38999098-38999698(+)
chr19:39001016-39001616(+)
chr19:39001737-39002337(+)
chr19:39002559-39003159(+)
chr19:39003710-39004310(+)
chr19:39004402-39005002(+)
chr19:39005611-39006211(+)
chr19:39006486-39007086(+)
chr19:39007260-39007860(+)
chr19:39007775-39008375(+)
chr19:39008862-39009462(+)
chr19:39009667-39010267(+)
chr19:39013575-39014175(+)
chr19:39014149-39014749(+)
chr19:39014855-39015455(+)
chr19:39015788-39016388(+)
chr19:39016623-39017223(+)
chr19:39018302-39018902(+)
chr19:39018792-39019392(+)
chr19:39019362-39019962(+)
chr19:39020142-39020742(+)
chr19:39023360-39023960(+)
chr19:39024972-39025572(+)
chr19:39026337-39026937(+)
chr19:39027172-39027772(+)
chr19:39027641-39028241(+)
chr19:39028052-39028652(+)
chr19:39028879-39029479(+)
chr19:39029344-39029944(+)
chr19:39033905-39034505(+)
chr19:39034720-39035320(+)
chr19:39035429-39036029(+)
chr19:39036134-39036734(+)
chr19:39036875-39037475(+)
chr19:39037971-39038571(+)
chr19:39039016-39039616(+)
chr19:39040580-39041180(+)
chr19:39041000-39041600(+)
chr19:39041939-39042539(+)
chr19:39043230-39043830(+)
chr19:39044470-39045070(+)
chr19:39045251-39045851(+)
chr19:39045730-39046330(+)
chr19:39047281-39047881(+)
chr19:39047819-39048419(+)
chr19:39048563-39049163(+)
chr19:39049690-39050290(+)
chr19:39050115-39050715(+)
chr19:39050690-39051290(+)
chr19:39051713-39052313(+)
chr19:39052630-39053230(+)
chr19:39053134-39053734(+)
chr19:39053970-39054570(+)
chr19:39054801-39055401(+)
chr19:39055415-39056015(+)
chr19:39055820-39056420(+)
chr19:39057239-39057839(+)
chr19:39058059-39058659(+)
chr19:39058661-39059261(+)
chr19:39059975-39060575(+)
chr19:39060443-39061043(+)
chr19:39061269-39061869(+)
chr19:39062210-39062810(+)
chr19:39063241-39063841(+)
chr19:39065454-39066054(+)
chr19:39069855-39070455(+)
chr19:39070529-39071129(+)
chr19:39071110-39071710(+)
chr19:39073230-39073830(+)
chr19:39074124-39074724(+)
chr19:39075195-39075795(+)
chr19:39076984-39077584(+)
chr19:39077645-39078245(+)
chr19:39083473-39084073(+)
chr19:39084555-39085155(+)
chr19:39086124-39086724(+)
chr19:39086668-39087268(+)
chr19:39087168-39087768(+)
chr19:39087644-39088244(+)
chr19:39088160-39088760(+)
chr19:39090404-39091004(+)
chr19:39091678-39092278(+)
chr19:39092230-39092830(+)
chr19:39094624-39095224(+)
chr19:39095883-39096483(+)
chr19:39096583-39097183(+)
chr19:39097277-39097877(+)
chr19:39098389-39098989(+)
chr19:39099235-39099835(+)
chr19:39100005-39100605(+)
chr19:39104203-39104803(+)
chr19:39105632-39106232(+)
chr19:39106925-39107525(+)
chr19:39107951-39108551(+)
chr19:39108578-39109178(+)
chr19:39109402-39110002(+)
chr19:39110233-39110833(+)
chr19:39110835-39111435(+)
chr19:39112930-39113530(+)
chr19:39114090-39114690(+)
chr19:39120220-39120820(+)
chr19:39121737-39122337(+)
chr19:39122342-39122942(+)
chr19:39123101-39123701(+)
chr19:39124500-39125100(+)
chr19:39125137-39125737(+)
chr19:39126104-39126704(+)
chr19:39126543-39127143(+)
chr19:39127414-39128014(+)
chr19:39129002-39129602(+)
chr19:39130112-39130712(+)
chr19:39130871-39131471(+)
chr19:39132397-39132997(+)
chr19:39133320-39133920(+)
chr19:39135265-39135865(+)
chr19:39136518-39137118(+)
chr19:39137851-39138451(+)
chr19:39138667-39139267(+)
chr19:39139300-39139900(+)
chr19:39139807-39140407(+)
chr19:39140254-39140854(+)
chr19:39140664-39141264(+)
chr19:39141699-39142299(+)
chr19:39142219-39142819(+)
chr19:39142873-39143473(+)
chr19:39143610-39144210(+)
chr19:39144202-39144802(+)
chr19:39145205-39145805(+)
chr19:39145924-39146524(+)
chr19:39146963-39147563(+)
chr19:39148313-39148913(+)
chr19:39149124-39149724(+)
chr19:39149580-39150180(+)
chr19:39150003-39150603(+)
chr19:39150467-39151067(+)
chr19:39151548-39152148(+)
chr19:39152559-39153159(+)
chr19:39153090-39153690(+)
chr19:39153776-39154376(+)
chr19:39154654-39155254(+)
chr19:39155229-39155829(+)
chr19:39155957-39156557(+)
chr19:39156562-39157162(+)
chr19:39157558-39158158(+)
chr19:39158329-39158929(+)
chr19:39159192-39159792(+)
chr19:39160014-39160614(+)
chr19:39161495-39162095(+)
chr19:39162245-39162845(+)
chr19:39163910-39164510(+)
chr19:39164610-39165210(+)
chr19:39165294-39165894(+)
chr19:39166109-39166709(+)
chr19:39166821-39167421(+)
chr19:39167535-39168135(+)
chr19:39168828-39169428(+)
chr19:39169470-39170070(+)
chr19:39170347-39170947(+)
chr19:39170908-39171508(+)
chr19:39171594-39172194(+)
chr19:39172830-39173430(+)
chr19:39173472-39174072(+)
chr19:39174125-39174725(+)
chr19:39174789-39175389(+)
chr19:39175888-39176488(+)
chr19:39176419-39177019(+)
chr19:39177073-39177673(+)
chr19:39178090-39178690(+)
chr19:39179328-39179928(+)
chr19:39179898-39180498(+)
chr19:39181405-39182005(+)
chr19:39181807-39182407(+)
chr19:39182450-39183050(+)
chr19:39183101-39183701(+)
chr19:39184088-39184688(+)
chr19:39185310-39185910(+)
chr19:39185845-39186445(+)
chr19:39186768-39187368(+)
chr19:39187552-39188152(+)
chr19:39188281-39188881(+)
chr19:39188868-39189468(+)
chr19:39189411-39190011(+)
chr19:39190886-39191486(+)
chr19:39191426-39192026(+)
chr19:39192191-39192791(+)
chr19:39192810-39193410(+)
chr19:39194127-39194727(+)
chr19:39195282-39195882(+)
chr19:39196134-39196734(+)
chr19:39197352-39197952(+)
chr19:39197984-39198584(+)
chr19:39198424-39199024(+)
chr19:39199210-39199810(+)
chr19:39200494-39201094(+)
chr19:39201634-39202234(+)
chr19:39202284-39202884(+)
chr19:39202850-39203450(+)
chr19:39203699-39204299(+)
chr19:39204445-39205045(+)
chr19:39204929-39205529(+)
chr19:39206078-39206678(+)
chr19:39207568-39208168(+)
chr19:39208303-39208903(+)
chr19:39209610-39210210(+)
chr19:39210242-39210842(+)
chr19:39210680-39211280(+)
chr19:39211243-39211843(+)
chr19:39212558-39213158(+)
chr19:39213159-39213759(+)
chr19:39214056-39214656(+)
chr19:39215856-39216456(+)
chr19:39216811-39217411(+)
chr19:39217455-39218055(+)
chr19:39218215-39218815(+)
chr19:39218746-39219346(+)
chr19:39219335-39219935(+)
chr19:39220217-39220817(+)
chr19:39221135-39221735(+)
chr19:39221596-39222196(+)
chr19:39222428-39223028(+)
chr19:39223324-39223924(+)
chr19:39224230-39224830(+)
chr19:39224819-39225419(+)
chr19:39225250-39225850(+)
chr19:39225786-39226386(+)
chr19:39226512-39227112(+)
chr19:39227021-39227621(+)
chr19:39227425-39228025(+)
chr19:39227836-39228436(+)
chr19:39228814-39229414(+)
chr19:39230304-39230904(+)
chr19:39232159-39232759(+)
chr19:39232953-39233553(+)
chr19:39233448-39234048(+)
chr19:39234065-39234665(+)
chr19:39234595-39235195(+)
chr19:39235762-39236362(+)
chr19:39237853-39238453(+)
chr19:39240640-39241240(+)
chr19:39241690-39242290(+)
chr19:39244327-39244927(+)
chr19:39245520-39246120(+)
chr19:39249580-39250180(+)
chr19:39250106-39250706(+)
chr19:39253335-39253935(+)
chr19:39253817-39254417(+)
chr19:39254385-39254985(+)
chr19:39259115-39259715(+)
chr19:39260283-39260883(+)
chr19:39261194-39261794(+)
chr19:39262976-39263576(+)
chr19:39263670-39264270(+)
chr19:39264273-39264873(+)
chr19:39265153-39265753(+)
chr19:39266009-39266609(+)
chr19:39269287-39269887(+)
chr19:39270390-39270990(+)
chr19:39271587-39272187(+)
chr19:39272190-39272790(+)
chr19:39272630-39273230(+)
chr19:39274090-39274690(+)
chr19:39274818-39275418(+)
chr19:39276610-39277210(+)
chr19:39277132-39277732(+)
chr19:39278554-39279154(+)
chr19:39279148-39279748(+)
chr19:39279843-39280443(+)
chr19:39282267-39282867(+)
chr19:39282762-39283362(+)
chr19:39283173-39283773(+)
chr19:39283737-39284337(+)
chr19:39284615-39285215(+)
chr19:39286450-39287050(+)
chr19:39287350-39287950(+)
chr19:39289531-39290131(+)
chr19:39290179-39290779(+)
chr19:39290610-39291210(+)
chr19:39291130-39291730(+)
chr19:39291630-39292230(+)
chr19:39292329-39292929(+)
chr19:39294304-39294904(+)
chr19:39295746-39296346(+)
chr19:39296940-39297540(+)
chr19:39297694-39298294(+)
chr19:39298177-39298777(+)
chr19:39299321-39299921(+)
chr19:39300440-39301040(+)
chr19:39302680-39303280(+)
chr19:39303378-39303978(+)
chr19:39305470-39306070(+)
chr19:39306027-39306627(+)
chr19:39306763-39307363(+)
chr19:39307710-39308310(+)
chr19:39308690-39309290(+)
chr19:39309298-39309898(+)
chr19:39309706-39310306(+)
chr19:39310272-39310872(+)
chr19:39310948-39311548(+)
chr19:39311963-39312563(+)
chr19:39312475-39313075(+)
chr19:39313135-39313735(+)
chr19:39314110-39314710(+)
chr19:39314761-39315361(+)
chr19:39316480-39317080(+)
chr19:39317575-39318175(+)
chr19:39318955-39319555(+)
chr19:39319750-39320350(+)
chr19:39320516-39321116(+)
chr19:39321756-39322356(+)
chr19:39322254-39322854(+)
chr19:39322812-39323412(+)
chr19:39323398-39323998(+)
chr19:39324577-39325177(+)
chr19:39325194-39325794(+)
chr19:39325925-39326525(+)
chr19:39326524-39327124(+)
chr19:39327069-39327669(+)
chr19:39327593-39328193(+)
chr19:39328167-39328767(+)
chr19:39328625-39329225(+)
chr19:39329104-39329704(+)
chr19:39329734-39330334(+)
chr19:39330466-39331066(+)
chr19:39331271-39331871(+)
chr19:39331890-39332490(+)
chr19:39332375-39332975(+)
chr19:39333045-39333645(+)
chr19:39333740-39334340(+)
chr19:39334654-39335254(+)
chr19:39335410-39336010(+)
chr19:39335910-39336510(+)
chr19:39338275-39338875(+)
chr19:39339042-39339642(+)
chr19:39339784-39340384(+)
chr19:39340717-39341317(+)
chr19:39341606-39342206(+)
chr19:39342318-39342918(+)
chr19:39342945-39343545(+)
chr19:39343670-39344270(+)
chr19:39344670-39345270(+)
chr19:39345459-39346059(+)
chr19:39347026-39347626(+)
chr19:39347879-39348479(+)
chr19:39348510-39349110(+)
chr19:39350285-39350885(+)
chr19:39351306-39351906(+)
chr19:39352994-39353594(+)
chr19:39353733-39354333(+)
chr19:39355281-39355881(+)
chr19:39355800-39356400(+)
chr19:39356279-39356879(+)
chr19:39357785-39358385(+)
chr19:39359154-39359754(+)
chr19:39359710-39360310(+)
chr19:39360336-39360936(+)
chr19:39360881-39361481(+)
chr19:39361374-39361974(+)
chr19:39362085-39362685(+)
chr19:39363890-39364490(+)
chr19:39364541-39365141(+)
chr19:39366255-39366855(+)
chr19:39366673-39367273(+)
chr19:39367610-39368210(+)
chr19:39368030-39368630(+)
chr19:39368535-39369135(+)
chr19:39369314-39369914(+)
chr19:39369963-39370563(+)
chr19:39370938-39371538(+)
chr19:39371379-39371979(+)
chr19:39372352-39372952(+)
chr19:39373281-39373881(+)
chr19:39376441-39377041(+)
chr19:39377982-39378582(+)
chr19:39379585-39380185(+)
chr19:39380393-39380993(+)
chr19:39381220-39381820(+)
chr19:39382317-39382917(+)
chr19:39383585-39384185(+)
chr19:39384079-39384679(+)
chr19:39385109-39385709(+)
chr19:39387132-39387732(+)
chr19:39388675-39389275(+)
chr19:39389498-39390098(+)
chr19:39390136-39390736(+)
chr19:39390558-39391158(+)
chr19:39391289-39391889(+)
chr19:39394810-39395410(+)
chr19:39395416-39396016(+)
chr19:39396144-39396744(+)
chr19:39397820-39398420(+)
chr19:39399468-39400068(+)
chr19:39401047-39401647(+)
chr19:39401737-39402337(+)
chr19:39402171-39402771(+)
chr19:39402624-39403224(+)
chr19:39403348-39403948(+)
chr19:39404294-39404894(+)
chr19:39405527-39406127(+)
chr19:39405934-39406534(+)
chr19:39408074-39408674(+)
chr19:39408533-39409133(+)
chr19:39410390-39410990(+)
chr19:39410874-39411474(+)
chr19:39411610-39412210(+)
chr19:39412387-39412987(+)
chr19:39419655-39420255(+)
chr19:39420412-39421012(+)
chr19:39420998-39421598(+)
chr19:39421748-39422348(+)
chr19:39422874-39423474(+)
chr19:39423305-39423905(+)
chr19:39425040-39425640(+)
chr19:39426330-39426930(+)
chr19:39427300-39427900(+)
chr19:39430490-39431090(+)
chr19:39431970-39432570(+)
chr19:39432915-39433515(+)
chr19:39435699-39436299(+)
chr19:39436157-39436757(+)
chr19:39436836-39437436(+)
chr19:39438966-39439566(+)
chr19:39440219-39440819(+)
chr19:39440897-39441497(+)
chr19:39441915-39442515(+)
chr19:39443166-39443766(+)
chr19:39444350-39444950(+)
chr19:39450401-39451001(+)
chr19:39452670-39453270(+)
chr19:39454038-39454638(+)
chr19:39455347-39455947(+)
chr19:39459290-39459890(+)
chr19:39460350-39460950(+)
chr19:39461063-39461663(+)
chr19:39461510-39462110(+)
chr19:39462176-39462776(+)
chr19:39463350-39463950(+)
chr19:39463950-39464550(+)
chr19:39465216-39465816(+)
chr19:39465710-39466310(+)
chr19:39466288-39466888(+)
chr19:39467036-39467636(+)
chr19:39467891-39468491(+)
chr19:39468531-39469131(+)
chr19:39469610-39470210(+)
chr19:39470368-39470968(+)
chr19:39471165-39471765(+)
chr19:39471755-39472355(+)
chr19:39475890-39476490(+)
chr19:39479667-39480267(+)
chr19:39481432-39482032(+)
chr19:39481860-39482460(+)
chr19:39483290-39483890(+)
chr19:39483797-39484397(+)
chr19:39485815-39486415(+)
chr19:39486514-39487114(+)
chr19:39487270-39487870(+)
chr19:39487810-39488410(+)
chr19:39489230-39489830(+)
chr19:39490350-39490950(+)
chr19:39491068-39491668(+)
chr19:39491567-39492167(+)
chr19:39492390-39492990(+)
chr19:39493470-39494070(+)
chr19:39494318-39494918(+)
chr19:39494933-39495533(+)
chr19:39496989-39497589(+)
chr19:39497601-39498201(+)
chr19:39504700-39505300(+)
chr19:39506550-39507150(+)
chr19:39507563-39508163(+)
chr19:39511630-39512230(+)
chr19:39515533-39516133(+)
chr19:39517914-39518514(+)
chr19:39518850-39519450(+)
chr19:39520830-39521430(+)
chr19:39521883-39522483(+)
chr19:39522451-39523051(+)
chr19:39522985-39523585(+)
chr19:39523425-39524025(+)
chr19:39523939-39524539(+)
chr19:39527090-39527690(+)
chr19:39528090-39528690(+)
chr19:39528724-39529324(+)
chr19:39529536-39530136(+)
chr19:39530290-39530890(+)
chr19:39536585-39537185(+)
chr19:39536990-39537590(+)
chr19:39537570-39538170(+)
chr19:39541730-39542330(+)
chr19:39542790-39543390(+)
chr19:39543405-39544005(+)
chr19:39543820-39544420(+)
chr19:39544314-39544914(+)
chr19:39546525-39547125(+)
chr19:39548127-39548727(+)
chr19:39550762-39551362(+)
chr19:39551931-39552531(+)
chr19:39552450-39553050(+)
chr19:39552925-39553525(+)
chr19:39553430-39554030(+)
chr19:39554000-39554600(+)
chr19:39554740-39555340(+)
chr19:39556390-39556990(+)
chr19:39556810-39557410(+)
chr19:39557610-39558210(+)
chr19:39558755-39559355(+)
chr19:39560470-39561070(+)
chr19:39561399-39561999(+)
chr19:39563595-39564195(+)
chr19:39564165-39564765(+)
chr19:39564739-39565339(+)
chr19:39567066-39567666(+)
chr19:39569171-39569771(+)
chr19:39570936-39571536(+)
chr19:39571910-39572510(+)
chr19:39573441-39574041(+)
chr19:39573842-39574442(+)
chr19:39574580-39575180(+)
chr19:39575205-39575805(+)
chr19:39576050-39576650(+)
chr19:39576965-39577565(+)
chr19:39577910-39578510(+)
chr19:39578760-39579360(+)
chr19:39580010-39580610(+)
chr19:39584333-39584933(+)
chr19:39586685-39587285(+)
chr19:39588998-39589598(+)
chr19:39589469-39590069(+)
chr19:39591337-39591937(+)
chr19:39592135-39592735(+)
chr19:39592630-39593230(+)
chr19:39593650-39594250(+)
chr19:39594692-39595292(+)
chr19:39595770-39596370(+)
chr19:39596230-39596830(+)
chr19:39596778-39597378(+)
chr19:39597335-39597935(+)
chr19:39598535-39599135(+)
chr19:39599693-39600293(+)
chr19:39600135-39600735(+)
chr19:39600909-39601509(+)
chr19:39602103-39602703(+)
chr19:39602773-39603373(+)
chr19:39603755-39604355(+)
chr19:39609853-39610453(+)
chr19:39611516-39612116(+)
chr19:39612575-39613175(+)
chr19:39613425-39614025(+)
chr19:39614759-39615359(+)
chr19:39616032-39616632(+)
chr19:39616500-39617100(+)
chr19:39617147-39617747(+)
chr19:39618130-39618730(+)
chr19:39618664-39619264(+)
chr19:39619167-39619767(+)
chr19:39620312-39620912(+)
chr19:39621115-39621715(+)
chr19:39621815-39622415(+)
chr19:39622561-39623161(+)
chr19:39622990-39623590(+)
chr19:39623410-39624010(+)
chr19:39624083-39624683(+)
chr19:39624760-39625360(+)
chr19:39625772-39626372(+)
chr19:39626249-39626849(+)
chr19:39626666-39627266(+)
chr19:39627107-39627707(+)
chr19:39627935-39628535(+)
chr19:39628666-39629266(+)
chr19:39629199-39629799(+)
chr19:39629863-39630463(+)
chr19:39630556-39631156(+)
chr19:39631490-39632090(+)
chr19:39633167-39633767(+)
chr19:39634274-39634874(+)
chr19:39635042-39635642(+)
chr19:39635693-39636293(+)
chr19:39636122-39636722(+)
chr19:39637607-39638207(+)
chr19:39639470-39640070(+)
chr19:39640740-39641340(+)
chr19:39641675-39642275(+)
chr19:39642590-39643190(+)
chr19:39644680-39645280(+)
chr19:39645120-39645720(+)
chr19:39645767-39646367(+)
chr19:39646290-39646890(+)
chr19:39646991-39647591(+)
chr19:39647810-39648410(+)
chr19:39648257-39648857(+)
chr19:39649089-39649689(+)
chr19:39650530-39651130(+)
chr19:39651004-39651604(+)
chr19:39651634-39652234(+)
chr19:39653630-39654230(+)
chr19:39654141-39654741(+)
chr19:39657096-39657696(+)
chr19:39657606-39658206(+)
chr19:39658035-39658635(+)
chr19:39659241-39659841(+)
chr19:39659857-39660457(+)
chr19:39660843-39661443(+)
chr19:39661346-39661946(+)
chr19:39662212-39662812(+)
chr19:39663615-39664215(+)
chr19:39664088-39664688(+)
chr19:39664595-39665195(+)
chr19:39665120-39665720(+)
chr19:39666890-39667490(+)
chr19:39667842-39668442(+)
chr19:39668780-39669380(+)
chr19:39669228-39669828(+)
chr19:39670282-39670882(+)
chr19:39670700-39671300(+)
chr19:39671155-39671755(+)
chr19:39671810-39672410(+)
chr19:39672406-39673006(+)
chr19:39673769-39674369(+)
chr19:39674887-39675487(+)
chr19:39675585-39676185(+)
chr19:39676326-39676926(+)
chr19:39677759-39678359(+)
chr19:39679786-39680386(+)
chr19:39681370-39681970(+)
chr19:39682846-39683446(+)
chr19:39683399-39683999(+)
chr19:39684325-39684925(+)
chr19:39685716-39686316(+)
chr19:39686250-39686850(+)
chr19:39686838-39687438(+)
chr19:39687444-39688044(+)
chr19:39688341-39688941(+)
chr19:39689562-39690162(+)
chr19:39690230-39690830(+)
chr19:39690697-39691297(+)
chr19:39691286-39691886(+)
chr19:39691730-39692330(+)
chr19:39692246-39692846(+)
chr19:39693260-39693860(+)
chr19:39693892-39694492(+)
chr19:39694514-39695114(+)
chr19:39695308-39695908(+)
chr19:39695903-39696503(+)
chr19:39696570-39697170(+)
chr19:39698696-39699296(+)
chr19:39699851-39700451(+)
chr19:39702811-39703411(+)
chr19:39703770-39704370(+)
chr19:39707595-39708195(+)
chr19:39708280-39708880(+)
chr19:39709134-39709734(+)
chr19:39709660-39710260(+)
chr19:39711611-39712211(+)
chr19:39712595-39713195(+)
chr19:39714246-39714846(+)
chr19:39715428-39716028(+)
chr19:39725970-39726570(+)
chr19:39727196-39727796(+)
chr19:39728279-39728879(+)
chr19:39729610-39730210(+)
chr19:39732323-39732923(+)
chr19:39732984-39733584(+)
chr19:39734389-39734989(+)
chr19:39734921-39735521(+)
chr19:39735467-39736067(+)
chr19:39737506-39738106(+)
chr19:39738178-39738778(+)
chr19:39738715-39739315(+)
chr19:39740050-39740650(+)
chr19:39740970-39741570(+)
chr19:39741610-39742210(+)
chr19:39742360-39742960(+)
chr19:39743085-39743685(+)
chr19:39743910-39744510(+)
chr19:39744923-39745523(+)
chr19:39745426-39746026(+)
chr19:39745930-39746530(+)
chr19:39747138-39747738(+)
chr19:39748883-39749483(+)
chr19:39749631-39750231(+)
chr19:39750350-39750950(+)
chr19:39752283-39752883(+)
chr19:39753033-39753633(+)
chr19:39754416-39755016(+)
chr19:39755018-39755618(+)
chr19:39755487-39756087(+)
chr19:39756080-39756680(+)
chr19:39757196-39757796(+)
chr19:39758736-39759336(+)
chr19:39759421-39760021(+)
chr19:39760085-39760685(+)
chr19:39760598-39761198(+)
chr19:39761051-39761651(+)
chr19:39762492-39763092(+)
chr19:39763178-39763778(+)
chr19:39764339-39764939(+)
chr19:39768125-39768725(+)
chr19:39772258-39772858(+)
chr19:39776246-39776846(+)
chr19:39780130-39780730(+)
chr19:39780690-39781290(+)
chr19:39781120-39781720(+)
chr19:39781870-39782470(+)
chr19:39783232-39783832(+)
chr19:39783790-39784390(+)
chr19:39784490-39785090(+)
chr19:39785690-39786290(+)
chr19:39786557-39787157(+)
chr19:39787335-39787935(+)
chr19:39788568-39789168(+)
chr19:39789370-39789970(+)
chr19:39789990-39790590(+)
chr19:39790440-39791040(+)
chr19:39791320-39791920(+)
chr19:39791850-39792450(+)
chr19:39792740-39793340(+)
chr19:39793875-39794475(+)
chr19:39795210-39795810(+)
chr19:39795621-39796221(+)
chr19:39796525-39797125(+)
chr19:39797159-39797759(+)
chr19:39797843-39798443(+)
chr19:39798462-39799062(+)
chr19:39799002-39799602(+)
chr19:39799479-39800079(+)
chr19:39800051-39800651(+)
chr19:39801063-39801663(+)
chr19:39801510-39802110(+)
chr19:39802370-39802970(+)
chr19:39803050-39803650(+)
chr19:39804220-39804820(+)
chr19:39804791-39805391(+)
chr19:39805432-39806032(+)
chr19:39806490-39807090(+)
chr19:39807259-39807859(+)
chr19:39808290-39808890(+)
chr19:39808845-39809445(+)
chr19:39809570-39810170(+)
chr19:39810247-39810847(+)
chr19:39810757-39811357(+)
chr19:39811243-39811843(+)
chr19:39811870-39812470(+)
chr19:39812380-39812980(+)
chr19:39813468-39814068(+)
chr19:39814974-39815574(+)
chr19:39816775-39817375(+)
chr19:39817863-39818463(+)
chr19:39818601-39819201(+)
chr19:39819990-39820590(+)
chr19:39823380-39823980(+)
chr19:39824210-39824810(+)
chr19:39825090-39825690(+)
chr19:39825911-39826511(+)
chr19:39826453-39827053(+)
chr19:39826985-39827585(+)
chr19:39827750-39828350(+)
chr19:39828263-39828863(+)
chr19:39828740-39829340(+)
chr19:39829510-39830110(+)
chr19:39830174-39830774(+)
chr19:39830710-39831310(+)
chr19:39831274-39831874(+)
chr19:39831867-39832467(+)
chr19:39832537-39833137(+)
chr19:39833365-39833965(+)
chr19:39833942-39834542(+)
chr19:39834490-39835090(+)
chr19:39836483-39837083(+)
chr19:39837878-39838478(+)
chr19:39838345-39838945(+)
chr19:39838820-39839420(+)
chr19:39842040-39842640(+)
chr19:39842998-39843598(+)
chr19:39843416-39844016(+)
chr19:39845850-39846450(+)
chr19:39846606-39847206(+)
chr19:39847082-39847682(+)
chr19:39847590-39848190(+)
chr19:39848010-39848610(+)
chr19:39849356-39849956(+)
chr19:39850070-39850670(+)
chr19:39850910-39851510(+)
chr19:39852540-39853140(+)
chr19:39853201-39853801(+)
chr19:39853792-39854392(+)
chr19:39854392-39854992(+)
chr19:39857582-39858182(+)
chr19:39858670-39859270(+)
chr19:39861296-39861896(+)
chr19:39862937-39863537(+)
chr19:39863439-39864039(+)
chr19:39866012-39866612(+)
chr19:39866517-39867117(+)
chr19:39868032-39868632(+)
chr19:39868544-39869144(+)
chr19:39870523-39871123(+)
chr19:39871169-39871769(+)
chr19:39872552-39873152(+)
chr19:39873043-39873643(+)
chr19:39873982-39874582(+)
chr19:39874930-39875530(+)
chr19:39875706-39876306(+)
chr19:39876182-39876782(+)
chr19:39876583-39877183(+)
chr19:39877354-39877954(+)
chr19:39878090-39878690(+)
chr19:39878590-39879190(+)
chr19:39879130-39879730(+)
chr19:39879640-39880240(+)
chr19:39880132-39880732(+)
chr19:39880611-39881211(+)
chr19:39881126-39881726(+)
chr19:39881585-39882185(+)
chr19:39885910-39886510(+)
chr19:39888187-39888787(+)
chr19:39889022-39889622(+)
chr19:39889494-39890094(+)
chr19:39890151-39890751(+)
chr19:39890600-39891200(+)
chr19:39891601-39892201(+)
chr19:39892034-39892634(+)
chr19:39892623-39893223(+)
chr19:39893100-39893700(+)
chr19:39894167-39894767(+)
chr19:39894650-39895250(+)
chr19:39895467-39896067(+)
chr19:39896034-39896634(+)
chr19:39897078-39897678(+)
chr19:39897577-39898177(+)
chr19:39898120-39898720(+)
chr19:39899374-39899974(+)
chr19:39899981-39900581(+)
chr19:39900527-39901127(+)
chr19:39901088-39901688(+)
chr19:39901666-39902266(+)
chr19:39902311-39902911(+)
chr19:39902753-39903353(+)
chr19:39903170-39903770(+)
chr19:39903689-39904289(+)
chr19:39904094-39904694(+)
chr19:39904590-39905190(+)
chr19:39905324-39905924(+)
chr19:39905810-39906410(+)
chr19:39906470-39907070(+)
chr19:39907158-39907758(+)
chr19:39908235-39908835(+)
chr19:39909578-39910178(+)
chr19:39910870-39911470(+)
chr19:39911295-39911895(+)
chr19:39911710-39912310(+)
chr19:39912449-39913049(+)
chr19:39913275-39913875(+)
chr19:39914158-39914758(+)
chr19:39915010-39915610(+)
chr19:39915536-39916136(+)
chr19:39915950-39916550(+)
chr19:39916692-39917292(+)
chr19:39917117-39917717(+)
chr19:39917990-39918590(+)
chr19:39918961-39919561(+)
chr19:39920091-39920691(+)
chr19:39920824-39921424(+)
chr19:39921268-39921868(+)
chr19:39921717-39922317(+)
chr19:39922224-39922824(+)
chr19:39922750-39923350(+)
chr19:39923226-39923826(+)
chr19:39923825-39924425(+)
chr19:39924380-39924980(+)
chr19:39925197-39925797(+)
chr19:39926365-39926965(+)
chr19:39926912-39927512(+)
chr19:39927550-39928150(+)
chr19:39928330-39928930(+)
chr19:39929105-39929705(+)
chr19:39930213-39930813(+)
chr19:39930819-39931419(+)
chr19:39931828-39932428(+)
chr19:39935291-39935891(+)
chr19:39935861-39936461(+)
chr19:39936288-39936888(+)
chr19:39936782-39937382(+)
chr19:39937476-39938076(+)
chr19:39938795-39939395(+)
chr19:39939610-39940210(+)
chr19:39940050-39940650(+)
chr19:39948293-39948893(+)
chr19:39957054-39957654(+)
chr19:39958434-39959034(+)
chr19:39959587-39960187(+)
chr19:39960114-39960714(+)
chr19:39960830-39961430(+)
chr19:39961284-39961884(+)
chr19:39961750-39962350(+)
chr19:39962706-39963306(+)
chr19:39963460-39964060(+)
chr19:39964064-39964664(+)
chr19:39964678-39965278(+)
chr19:39965836-39966436(+)
chr19:39966775-39967375(+)
chr19:39969082-39969682(+)
chr19:39970004-39970604(+)
chr19:39970497-39971097(+)
chr19:39971095-39971695(+)
chr19:39971543-39972143(+)
chr19:39972203-39972803(+)
chr19:39973210-39973810(+)
chr19:39973672-39974272(+)
chr19:39975943-39976543(+)
chr19:39978925-39979525(+)
chr19:39979561-39980161(+)
chr19:39980250-39980850(+)
chr19:39982538-39983138(+)
chr19:39983550-39984150(+)
chr19:39985176-39985776(+)
chr19:39987563-39988163(+)
chr19:39988378-39988978(+)
chr19:39988837-39989437(+)
chr19:39989498-39990098(+)
chr19:39990480-39991080(+)
chr19:39991104-39991704(+)
chr19:39993270-39993870(+)
chr19:39993695-39994295(+)
chr19:39994544-39995144(+)
chr19:39995040-39995640(+)
chr19:39995715-39996315(+)
chr19:39996438-39997038(+)
chr19:39996939-39997539(+)
chr19:39997595-39998195(+)
chr19:39998080-39998680(+)
chr19:39998529-39999129(+)
chr19:39999790-40000390(+)
chr19:40002431-40003031(+)
chr19:40004654-40005254(+)
chr19:40005368-40005968(+)
chr19:40005782-40006382(+)
chr19:40006463-40007063(+)
chr19:40008966-40009566(+)
chr19:40009500-40010100(+)
chr19:40009952-40010552(+)
chr19:40010592-40011192(+)
chr19:40011623-40012223(+)
chr19:40012283-40012883(+)
chr19:40015041-40015641(+)
chr19:40022334-40022934(+)
chr19:40022807-40023407(+)
chr19:40023223-40023823(+)
chr19:40024010-40024610(+)
chr19:40025223-40025823(+)
chr19:40029175-40029775(+)
chr19:40029831-40030431(+)
chr19:40030549-40031149(+)
chr19:40030977-40031577(+)
chr19:40031495-40032095(+)
chr19:40032766-40033366(+)
chr19:40033990-40034590(+)
chr19:40034962-40035562(+)
chr19:40035420-40036020(+)
chr19:40037155-40037755(+)
chr19:40040755-40041355(+)
chr19:40041966-40042566(+)
chr19:40042804-40043404(+)
chr19:40043250-40043850(+)
chr19:40045295-40045895(+)
chr19:40046490-40047090(+)
chr19:40048303-40048903(+)
chr19:40048946-40049546(+)
chr19:40052782-40053382(+)
chr19:40053228-40053828(+)
chr19:40053935-40054535(+)
chr19:40055427-40056027(+)
chr19:40056631-40057231(+)
chr19:40059154-40059754(+)
chr19:40073367-40073967(+)
chr19:40073858-40074458(+)
chr19:40078018-40078618(+)
chr19:40078650-40079250(+)
chr19:40080792-40081392(+)
chr19:40082498-40083098(+)
chr19:40082920-40083520(+)
chr19:40083670-40084270(+)
chr19:40084430-40085030(+)
chr19:40086423-40087023(+)
chr19:40086890-40087490(+)
chr19:40087464-40088064(+)
chr19:40089664-40090264(+)
chr19:40092792-40093392(+)
chr19:40093430-40094030(+)
chr19:40093950-40094550(+)
chr19:40094390-40094990(+)
chr19:40095715-40096315(+)
chr19:40096880-40097480(+)
chr19:40097819-40098419(+)
chr19:40101935-40102535(+)
chr19:40104130-40104730(+)
chr19:40113717-40114317(+)
chr19:40114414-40115014(+)
chr19:40117254-40117854(+)
chr19:40118183-40118783(+)
chr19:40121699-40122299(+)
chr19:40122156-40122756(+)
chr19:40127890-40128490(+)
chr19:40128520-40129120(+)
chr19:40128923-40129523(+)
chr19:40129674-40130274(+)
chr19:40132319-40132919(+)
chr19:40136350-40136950(+)
chr19:40138750-40139350(+)
chr19:40147730-40148330(+)
chr19:40150678-40151278(+)
chr19:40152330-40152930(+)
chr19:40161516-40162116(+)
chr19:40162499-40163099(+)
chr19:40162978-40163578(+)
chr19:40164366-40164966(+)
chr19:40166509-40167109(+)
chr19:40168484-40169084(+)
chr19:40168928-40169528(+)
chr19:40169621-40170221(+)
chr19:40170159-40170759(+)
chr19:40171870-40172470(+)
chr19:40174070-40174670(+)
chr19:40174792-40175392(+)
chr19:40177310-40177910(+)
chr19:40178750-40179350(+)
chr19:40179196-40179796(+)
chr19:40180100-40180700(+)
chr19:40181390-40181990(+)
chr19:40182768-40183368(+)
chr19:40183188-40183788(+)
chr19:40186249-40186849(+)
chr19:40186990-40187590(+)
chr19:40188730-40189330(+)
chr19:40191772-40192372(+)
chr19:40193220-40193820(+)
chr19:40194728-40195328(+)
chr19:40195153-40195753(+)
chr19:40196197-40196797(+)
chr19:40198310-40198910(+)
chr19:40199274-40199874(+)
chr19:40199994-40200594(+)
chr19:40200520-40201120(+)
chr19:40200990-40201590(+)
chr19:40209200-40209800(+)
chr19:40209967-40210567(+)
chr19:40212410-40213010(+)
chr19:40213410-40214010(+)
chr19:40216480-40217080(+)
chr19:40217493-40218093(+)
chr19:40218458-40219058(+)
chr19:40219048-40219648(+)
chr19:40220150-40220750(+)
chr19:40222205-40222805(+)
chr19:40224430-40225030(+)
chr19:40225250-40225850(+)
chr19:40225790-40226390(+)
chr19:40226632-40227232(+)
chr19:40227790-40228390(+)
chr19:40228715-40229315(+)
chr19:40229444-40230044(+)
chr19:40230550-40231150(+)
chr19:40236230-40236830(+)
chr19:40237455-40238055(+)
chr19:40242510-40243110(+)
chr19:40242930-40243530(+)
chr19:40245470-40246070(+)
chr19:40246408-40247008(+)
chr19:40247360-40247960(+)
chr19:40250364-40250964(+)
chr19:40253270-40253870(+)
chr19:40253730-40254330(+)
chr19:40254390-40254990(+)
chr19:40255043-40255643(+)
chr19:40256018-40256618(+)
chr19:40256722-40257322(+)
chr19:40257186-40257786(+)
chr19:40257621-40258221(+)
chr19:40258030-40258630(+)
chr19:40258860-40259460(+)
chr19:40259328-40259928(+)
chr19:40260014-40260614(+)
chr19:40260800-40261400(+)
chr19:40262164-40262764(+)
chr19:40264690-40265290(+)
chr19:40269280-40269880(+)
chr19:40270030-40270630(+)
chr19:40275700-40276300(+)
chr19:40277335-40277935(+)
chr19:40278770-40279370(+)
chr19:40282821-40283421(+)
chr19:40283621-40284221(+)
chr19:40284077-40284677(+)
chr19:40285502-40286102(+)
chr19:40286655-40287255(+)
chr19:40293483-40294083(+)
chr19:40294510-40295110(+)
chr19:40295669-40296269(+)
chr19:40299221-40299821(+)
chr19:40299671-40300271(+)
chr19:40300952-40301552(+)
chr19:40301955-40302555(+)
chr19:40302890-40303490(+)
chr19:40304083-40304683(+)
chr19:40305180-40305780(+)
chr19:40307190-40307790(+)
chr19:40308657-40309257(+)
chr19:40309235-40309835(+)
chr19:40313012-40313612(+)
chr19:40314189-40314789(+)
chr19:40314597-40315197(+)
chr19:40315006-40315606(+)
chr19:40315417-40316017(+)
chr19:40316915-40317515(+)
chr19:40317586-40318186(+)
chr19:40318752-40319352(+)
chr19:40319255-40319855(+)
chr19:40320422-40321022(+)
chr19:40320855-40321455(+)
chr19:40321400-40322000(+)
chr19:40322241-40322841(+)
chr19:40322929-40323529(+)
chr19:40323485-40324085(+)
chr19:40324054-40324654(+)
chr19:40324580-40325180(+)
chr19:40325197-40325797(+)
chr19:40329504-40330104(+)
chr19:40330355-40330955(+)
chr19:40330972-40331572(+)
chr19:40332280-40332880(+)
chr19:40332956-40333556(+)
chr19:40334473-40335073(+)
chr19:40335084-40335684(+)
chr19:40335764-40336364(+)
chr19:40336191-40336791(+)
chr19:40336792-40337392(+)
chr19:40337501-40338101(+)
chr19:40338034-40338634(+)
chr19:40339015-40339615(+)
chr19:40340110-40340710(+)
chr19:40341394-40341994(+)
chr19:40349081-40349681(+)
chr19:40350230-40350830(+)
chr19:40353620-40354220(+)
chr19:40354713-40355313(+)
chr19:40357835-40358435(+)
chr19:40360726-40361326(+)
chr19:40361580-40362180(+)
chr19:40362653-40363253(+)
chr19:40363781-40364381(+)
chr19:40364193-40364793(+)
chr19:40364938-40365538(+)
chr19:40365565-40366165(+)
chr19:40365985-40366585(+)
chr19:40368010-40368610(+)
chr19:40368489-40369089(+)
chr19:40368972-40369572(+)
chr19:40370226-40370826(+)
chr19:40370793-40371393(+)
chr19:40372244-40372844(+)
chr19:40372940-40373540(+)
chr19:40373665-40374265(+)
chr19:40376347-40376947(+)
chr19:40380081-40380681(+)
chr19:40382267-40382867(+)
chr19:40384062-40384662(+)
chr19:40386268-40386868(+)
chr19:40388302-40388902(+)
chr19:40389355-40389955(+)
chr19:40390826-40391426(+)
chr19:40391960-40392560(+)
chr19:40393525-40394125(+)
chr19:40395697-40396297(+)
chr19:40397535-40398135(+)
chr19:40398027-40398627(+)
chr19:40398825-40399425(+)
chr19:40399256-40399856(+)
chr19:40400291-40400891(+)
chr19:40401978-40402578(+)
chr19:40402525-40403125(+)
chr19:40404027-40404627(+)
chr19:40405234-40405834(+)
chr19:40406130-40406730(+)
chr19:40406771-40407371(+)
chr19:40408196-40408796(+)
chr19:40409272-40409872(+)
chr19:40410406-40411006(+)
chr19:40411373-40411973(+)
chr19:40413031-40413631(+)
chr19:40414050-40414650(+)
chr19:40415348-40415948(+)
chr19:40419704-40420304(+)
chr19:40421122-40421722(+)
chr19:40421774-40422374(+)
chr19:40422597-40423197(+)
chr19:40423948-40424548(+)
chr19:40424853-40425453(+)
chr19:40425771-40426371(+)
chr19:40430256-40430856(+)
chr19:40431040-40431640(+)
chr19:40431510-40432110(+)
chr19:40432156-40432756(+)
chr19:40433310-40433910(+)
chr19:40433767-40434367(+)
chr19:40440055-40440655(+)
chr19:40440880-40441480(+)
chr19:40441775-40442375(+)
chr19:40442917-40443517(+)
chr19:40443563-40444163(+)
chr19:40445360-40445960(+)
chr19:40446230-40446830(+)
chr19:40447010-40447610(+)
chr19:40447604-40448204(+)
chr19:40448768-40449368(+)
chr19:40449411-40450011(+)
chr19:40449850-40450450(+)
chr19:40450790-40451390(+)
chr19:40452349-40452949(+)
chr19:40455750-40456350(+)
chr19:40457509-40458109(+)
chr19:40458475-40459075(+)
chr19:40459275-40459875(+)
chr19:40460390-40460990(+)
chr19:40463680-40464280(+)
chr19:40464697-40465297(+)
chr19:40465109-40465709(+)
chr19:40465656-40466256(+)
chr19:40466685-40467285(+)
chr19:40467180-40467780(+)
chr19:40469770-40470370(+)
chr19:40471150-40471750(+)
chr19:40472430-40473030(+)
chr19:40473211-40473811(+)
chr19:40473676-40474276(+)
chr19:40474388-40474988(+)
chr19:40475183-40475783(+)
chr19:40476008-40476608(+)
chr19:40476644-40477244(+)
chr19:40477219-40477819(+)
chr19:40479355-40479955(+)
chr19:40480406-40481006(+)
chr19:40484713-40485313(+)
chr19:40485230-40485830(+)
chr19:40485633-40486233(+)
chr19:40486231-40486831(+)
chr19:40487088-40487688(+)
chr19:40487790-40488390(+)
chr19:40488190-40488790(+)
chr19:40489030-40489630(+)
chr19:40489610-40490210(+)
chr19:40492403-40493003(+)
chr19:40492830-40493430(+)
chr19:40497323-40497923(+)
chr19:40499297-40499897(+)
chr19:40500169-40500769(+)
chr19:40501663-40502263(+)
chr19:40502167-40502767(+)
chr19:40502627-40503227(+)
chr19:40503164-40503764(+)
chr19:40503643-40504243(+)
chr19:40504280-40504880(+)
chr19:40511563-40512163(+)
chr19:40512126-40512726(+)
chr19:40519730-40520330(+)
chr19:40520324-40520924(+)
chr19:40521123-40521723(+)
chr19:40527390-40527990(+)
chr19:40529113-40529713(+)
chr19:40530282-40530882(+)
chr19:40531695-40532295(+)
chr19:40532150-40532750(+)
chr19:40533570-40534170(+)
chr19:40535790-40536390(+)
chr19:40539773-40540373(+)
chr19:40540606-40541206(+)
chr19:40541345-40541945(+)
chr19:40541836-40542436(+)
chr19:40542430-40543030(+)
chr19:40549140-40549740(+)
chr19:40550153-40550753(+)
chr19:40556210-40556810(+)
chr19:40558470-40559070(+)
chr19:40560664-40561264(+)
chr19:40561196-40561796(+)
chr19:40561747-40562347(+)
chr19:40562224-40562824(+)
chr19:40562660-40563260(+)
chr19:40565395-40565995(+)
chr19:40570336-40570936(+)
chr19:40571010-40571610(+)
chr19:40573110-40573710(+)
chr19:40574825-40575425(+)
chr19:40576306-40576906(+)
chr19:40579030-40579630(+)
chr19:40580161-40580761(+)
chr19:40580955-40581555(+)
chr19:40581395-40581995(+)
chr19:40583938-40584538(+)
chr19:40587246-40587846(+)
chr19:40588930-40589530(+)
chr19:40590768-40591368(+)
chr19:40593130-40593730(+)
chr19:40595430-40596030(+)
chr19:40595983-40596583(+)
chr19:40596430-40597030(+)
chr19:40596933-40597533(+)
chr19:40600330-40600930(+)
chr19:40612610-40613210(+)
chr19:40616412-40617012(+)
chr19:40618160-40618760(+)
chr19:40620810-40621410(+)
chr19:40621900-40622500(+)
chr19:40622578-40623178(+)
chr19:40625137-40625737(+)
chr19:40625670-40626270(+)
chr19:40626688-40627288(+)
chr19:40639313-40639913(+)
chr19:40640643-40641243(+)
chr19:40642035-40642635(+)
chr19:40642628-40643228(+)
chr19:40644530-40645130(+)
chr19:40645614-40646214(+)
chr19:40647406-40648006(+)
chr19:40648810-40649410(+)
chr19:40649429-40650029(+)
chr19:40649965-40650565(+)
chr19:40650783-40651383(+)
chr19:40651218-40651818(+)
chr19:40653417-40654017(+)
chr19:40653831-40654431(+)
chr19:40655350-40655950(+)
chr19:40655953-40656553(+)
chr19:40656840-40657440(+)
chr19:40657350-40657950(+)
chr19:40658450-40659050(+)
chr19:40659100-40659700(+)
chr19:40660038-40660638(+)
chr19:40660910-40661510(+)
chr19:40661495-40662095(+)
chr19:40662960-40663560(+)
chr19:40663463-40664063(+)
chr19:40664575-40665175(+)
chr19:40665539-40666139(+)
chr19:40667414-40668014(+)
chr19:40667885-40668485(+)
chr19:40668833-40669433(+)
chr19:40669531-40670131(+)
chr19:40669952-40670552(+)
chr19:40671314-40671914(+)
chr19:40673170-40673770(+)
chr19:40675475-40676075(+)
chr19:40676430-40677030(+)
chr19:40677043-40677643(+)
chr19:40679850-40680450(+)
chr19:40681610-40682210(+)
chr19:40682020-40682620(+)
chr19:40683430-40684030(+)
chr19:40684491-40685091(+)
chr19:40685458-40686058(+)
chr19:40686996-40687596(+)
chr19:40688475-40689075(+)
chr19:40691967-40692567(+)
chr19:40694225-40694825(+)
chr19:40695662-40696262(+)
chr19:40696328-40696928(+)
chr19:40696826-40697426(+)
chr19:40697579-40698179(+)
chr19:40698320-40698920(+)
chr19:40698778-40699378(+)
chr19:40699225-40699825(+)
chr19:40700870-40701470(+)
chr19:40701950-40702550(+)
chr19:40702810-40703410(+)
chr19:40703920-40704520(+)
chr19:40705250-40705850(+)
chr19:40706479-40707079(+)
chr19:40710411-40711011(+)
chr19:40711541-40712141(+)
chr19:40714842-40715442(+)
chr19:40715470-40716070(+)
chr19:40716702-40717302(+)
chr19:40718395-40718995(+)
chr19:40719476-40720076(+)
chr19:40720841-40721441(+)
chr19:40722090-40722690(+)
chr19:40722979-40723579(+)
chr19:40723926-40724526(+)
chr19:40724332-40724932(+)
chr19:40725095-40725695(+)
chr19:40725556-40726156(+)
chr19:40726110-40726710(+)
chr19:40727713-40728313(+)
chr19:40728459-40729059(+)
chr19:40728960-40729560(+)
chr19:40730460-40731060(+)
chr19:40731200-40731800(+)
chr19:40731641-40732241(+)
chr19:40732334-40732934(+)
chr19:40733037-40733637(+)
chr19:40734072-40734672(+)
chr19:40734746-40735346(+)
chr19:40735256-40735856(+)
chr19:40735830-40736430(+)
chr19:40736730-40737330(+)
chr19:40737328-40737928(+)
chr19:40737769-40738369(+)
chr19:40738226-40738826(+)
chr19:40738706-40739306(+)
chr19:40739320-40739920(+)
chr19:40740275-40740875(+)
chr19:40741443-40742043(+)
chr19:40741915-40742515(+)
chr19:40743853-40744453(+)
chr19:40744592-40745192(+)
chr19:40745634-40746234(+)
chr19:40746270-40746870(+)
chr19:40747684-40748284(+)
chr19:40748970-40749570(+)
chr19:40750530-40751130(+)
chr19:40751081-40751681(+)
chr19:40751489-40752089(+)
chr19:40752442-40753042(+)
chr19:40752982-40753582(+)
chr19:40753510-40754110(+)
chr19:40754987-40755587(+)
chr19:40755577-40756177(+)
chr19:40758152-40758752(+)
chr19:40758810-40759410(+)
chr19:40759436-40760036(+)
chr19:40760589-40761189(+)
chr19:40761504-40762104(+)
chr19:40762803-40763403(+)
chr19:40764130-40764730(+)
chr19:40765890-40766490(+)
chr19:40767298-40767898(+)
chr19:40768118-40768718(+)
chr19:40769233-40769833(+)
chr19:40770016-40770616(+)
chr19:40770463-40771063(+)
chr19:40770996-40771596(+)
chr19:40771868-40772468(+)
chr19:40772927-40773527(+)
chr19:40773466-40774066(+)
chr19:40773903-40774503(+)
chr19:40774331-40774931(+)
chr19:40775030-40775630(+)
chr19:40775651-40776251(+)
chr19:40776142-40776742(+)
chr19:40777328-40777928(+)
chr19:40777973-40778573(+)
chr19:40778566-40779166(+)
chr19:40779438-40780038(+)
chr19:40779958-40780558(+)
chr19:40780412-40781012(+)
chr19:40780930-40781530(+)
chr19:40781788-40782388(+)
chr19:40782432-40783032(+)
chr19:40782957-40783557(+)
chr19:40783460-40784060(+)
chr19:40784078-40784678(+)
chr19:40784540-40785140(+)
chr19:40784995-40785595(+)
chr19:40785630-40786230(+)
chr19:40786297-40786897(+)
chr19:40786970-40787570(+)
chr19:40787378-40787978(+)
chr19:40787978-40788578(+)
chr19:40788621-40789221(+)
chr19:40789384-40789984(+)
chr19:40790145-40790745(+)
chr19:40790705-40791305(+)
chr19:40791143-40791743(+)
chr19:40792170-40792770(+)
chr19:40792611-40793211(+)
chr19:40794210-40794810(+)
chr19:40795150-40795750(+)
chr19:40797670-40798270(+)
chr19:40800510-40801110(+)
chr19:40803815-40804415(+)
chr19:40804270-40804870(+)
chr19:40806515-40807115(+)
chr19:40808000-40808600(+)
chr19:40808419-40809019(+)
chr19:40809656-40810256(+)
chr19:40810060-40810660(+)
chr19:40811154-40811754(+)
chr19:40812990-40813590(+)
chr19:40818378-40818978(+)
chr19:40820421-40821021(+)
chr19:40821824-40822424(+)
chr19:40824291-40824891(+)
chr19:40826430-40827030(+)
chr19:40827287-40827887(+)
chr19:40827886-40828486(+)
chr19:40828647-40829247(+)
chr19:40829498-40830098(+)
chr19:40834680-40835280(+)
chr19:40835570-40836170(+)
chr19:40836330-40836930(+)
chr19:40836867-40837467(+)
chr19:40837310-40837910(+)
chr19:40837890-40838490(+)
chr19:40838468-40839068(+)
chr19:40838950-40839550(+)
chr19:40839800-40840400(+)
chr19:40840420-40841020(+)
chr19:40840920-40841520(+)
chr19:40841966-40842566(+)
chr19:40842570-40843170(+)
chr19:40843550-40844150(+)
chr19:40843970-40844570(+)
chr19:40844760-40845360(+)
chr19:40845890-40846490(+)
chr19:40846450-40847050(+)
chr19:40847490-40848090(+)
chr19:40848166-40848766(+)
chr19:40848830-40849430(+)
chr19:40850324-40850924(+)
chr19:40850975-40851575(+)
chr19:40852574-40853174(+)
chr19:40853591-40854191(+)
chr19:40854161-40854761(+)
chr19:40854835-40855435(+)
chr19:40858027-40858627(+)
chr19:40861778-40862378(+)
chr19:40862974-40863574(+)
chr19:40863579-40864179(+)
chr19:40864499-40865099(+)
chr19:40865035-40865635(+)
chr19:40865928-40866528(+)
chr19:40866431-40867031(+)
chr19:40866938-40867538(+)
chr19:40868066-40868666(+)
chr19:40868887-40869487(+)
chr19:40870773-40871373(+)
chr19:40871430-40872030(+)
chr19:40871921-40872521(+)
chr19:40872568-40873168(+)
chr19:40873548-40874148(+)
chr19:40875220-40875820(+)
chr19:40875721-40876321(+)
chr19:40876788-40877388(+)
chr19:40877307-40877907(+)
chr19:40878802-40879402(+)
chr19:40880250-40880850(+)
chr19:40880850-40881450(+)
chr19:40883006-40883606(+)
chr19:40883808-40884408(+)
chr19:40884470-40885070(+)
chr19:40884988-40885588(+)
chr19:40885940-40886540(+)
chr19:40886585-40887185(+)
chr19:40887149-40887749(+)
chr19:40889613-40890213(+)
chr19:40890660-40891260(+)
chr19:40892957-40893557(+)
chr19:40893530-40894130(+)
chr19:40894235-40894835(+)
chr19:40895195-40895795(+)
chr19:40895765-40896365(+)
chr19:40896258-40896858(+)
chr19:40897150-40897750(+)
chr19:40898165-40898765(+)
chr19:40898689-40899289(+)
chr19:40899280-40899880(+)
chr19:40900661-40901261(+)
chr19:40901660-40902260(+)
chr19:40903309-40903909(+)
chr19:40903758-40904358(+)
chr19:40904524-40905124(+)
chr19:40905107-40905707(+)
chr19:40906346-40906946(+)
chr19:40909232-40909832(+)
chr19:40909887-40910487(+)
chr19:40910847-40911447(+)
chr19:40912149-40912749(+)
chr19:40913866-40914466(+)
chr19:40915680-40916280(+)
chr19:40917099-40917699(+)
chr19:40917797-40918397(+)
chr19:40919117-40919717(+)
chr19:40920670-40921270(+)
chr19:40921465-40922065(+)
chr19:40922000-40922600(+)
chr19:40922848-40923448(+)
chr19:40923340-40923940(+)
chr19:40925200-40925800(+)
chr19:40926764-40927364(+)
chr19:40927340-40927940(+)
chr19:40928283-40928883(+)
chr19:40929043-40929643(+)
chr19:40930601-40931201(+)
chr19:40931096-40931696(+)
chr19:40931593-40932193(+)
chr19:40932089-40932689(+)
chr19:40934818-40935418(+)
chr19:40935720-40936320(+)
chr19:40938533-40939133(+)
chr19:40939456-40940056(+)
chr19:40939890-40940490(+)
chr19:40940991-40941591(+)
chr19:40942132-40942732(+)
chr19:40945130-40945730(+)
chr19:40947540-40948140(+)
chr19:40948301-40948901(+)
chr19:40948866-40949466(+)
chr19:40949597-40950197(+)
chr19:40950215-40950815(+)
chr19:40950914-40951514(+)
chr19:40951673-40952273(+)
chr19:40952214-40952814(+)
chr19:40953505-40954105(+)
chr19:40956975-40957575(+)
chr19:40957802-40958402(+)
chr19:40959090-40959690(+)
chr19:40959733-40960333(+)
chr19:40963937-40964537(+)
chr19:40964590-40965190(+)
chr19:40966090-40966690(+)
chr19:40966999-40967599(+)
chr19:40967591-40968191(+)
chr19:40968355-40968955(+)
chr19:40968956-40969556(+)
chr19:40969375-40969975(+)
chr19:40970158-40970758(+)
chr19:40970910-40971510(+)
chr19:40971520-40972120(+)
chr19:40972163-40972763(+)
chr19:40972902-40973502(+)
chr19:40973379-40973979(+)
chr19:40974813-40975413(+)
chr19:40978340-40978940(+)
chr19:40979810-40980410(+)
chr19:40982028-40982628(+)
chr19:40984570-40985170(+)
chr19:40985950-40986550(+)
chr19:40993709-40994309(+)
chr19:40994954-40995554(+)
chr19:40995407-40996007(+)
chr19:40997878-40998478(+)
chr19:40998650-40999250(+)
chr19:40999636-41000236(+)
chr19:41003171-41003771(+)
chr19:41007868-41008468(+)
chr19:41008493-41009093(+)
chr19:41009108-41009708(+)
chr19:41011964-41012564(+)
chr19:41013699-41014299(+)
chr19:41014563-41015163(+)
chr19:41015821-41016421(+)
chr19:41016447-41017047(+)
chr19:41018434-41019034(+)
chr19:41019710-41020310(+)
chr19:41020304-41020904(+)
chr19:41021041-41021641(+)
chr19:41025199-41025799(+)
chr19:41025875-41026475(+)
chr19:41026390-41026990(+)
chr19:41027093-41027693(+)
chr19:41027698-41028298(+)
chr19:41029072-41029672(+)
chr19:41029943-41030543(+)
chr19:41030815-41031415(+)
chr19:41031343-41031943(+)
chr19:41032084-41032684(+)
chr19:41032550-41033150(+)
chr19:41033215-41033815(+)
chr19:41033933-41034533(+)
chr19:41034495-41035095(+)
chr19:41034924-41035524(+)
chr19:41035377-41035977(+)
chr19:41035842-41036442(+)
chr19:41036254-41036854(+)
chr19:41037069-41037669(+)
chr19:41038275-41038875(+)
chr19:41039241-41039841(+)
chr19:41039681-41040281(+)
chr19:41043215-41043815(+)
chr19:41044903-41045503(+)
chr19:41047013-41047613(+)
chr19:41048063-41048663(+)
chr19:41048505-41049105(+)
chr19:41049570-41050170(+)
chr19:41052035-41052635(+)
chr19:41053626-41054226(+)
chr19:41054982-41055582(+)
chr19:41056645-41057245(+)
chr19:41059493-41060093(+)
chr19:41059929-41060529(+)
chr19:41061792-41062392(+)
chr19:41062840-41063440(+)
chr19:41065550-41066150(+)
chr19:41065959-41066559(+)
chr19:41067736-41068336(+)
chr19:41071201-41071801(+)
chr19:41071900-41072500(+)
chr19:41072796-41073396(+)
chr19:41073381-41073981(+)
chr19:41074010-41074610(+)
chr19:41074454-41075054(+)
chr19:41074953-41075553(+)
chr19:41075384-41075984(+)
chr19:41075828-41076428(+)
chr19:41076393-41076993(+)
chr19:41077160-41077760(+)
chr19:41077923-41078523(+)
chr19:41078930-41079530(+)
chr19:41081120-41081720(+)
chr19:41081926-41082526(+)
chr19:41082449-41083049(+)
chr19:41083039-41083639(+)
chr19:41084287-41084887(+)
chr19:41085825-41086425(+)
chr19:41089835-41090435(+)
chr19:41090295-41090895(+)
chr19:41091060-41091660(+)
chr19:41091519-41092119(+)
chr19:41094251-41094851(+)
chr19:41094930-41095530(+)
chr19:41095420-41096020(+)
chr19:41095822-41096422(+)
chr19:41096340-41096940(+)
chr19:41096850-41097450(+)
chr19:41097967-41098567(+)
chr19:41098672-41099272(+)
chr19:41099230-41099830(+)
chr19:41100094-41100694(+)
chr19:41100543-41101143(+)
chr19:41102237-41102837(+)
chr19:41102739-41103339(+)
chr19:41103798-41104398(+)
chr19:41104318-41104918(+)
chr19:41105069-41105669(+)
chr19:41105668-41106268(+)
chr19:41106299-41106899(+)
chr19:41106915-41107515(+)
chr19:41107566-41108166(+)
chr19:41108040-41108640(+)
chr19:41109016-41109616(+)
chr19:41109624-41110224(+)
chr19:41110530-41111130(+)
chr19:41111220-41111820(+)
chr19:41111945-41112545(+)
chr19:41113139-41113739(+)
chr19:41113873-41114473(+)
chr19:41114720-41115320(+)
chr19:41115632-41116232(+)
chr19:41116231-41116831(+)
chr19:41116867-41117467(+)
chr19:41117596-41118196(+)
chr19:41118450-41119050(+)
chr19:41119037-41119637(+)
chr19:41119554-41120154(+)
chr19:41120036-41120636(+)
chr19:41120575-41121175(+)
chr19:41124170-41124770(+)
chr19:41125869-41126469(+)
chr19:41127225-41127825(+)
chr19:41128329-41128929(+)
chr19:41129627-41130227(+)
chr19:41130713-41131313(+)
chr19:41131450-41132050(+)
chr19:41133150-41133750(+)
chr19:41133626-41134226(+)
chr19:41135038-41135638(+)
chr19:41136360-41136960(+)
chr19:41136886-41137486(+)
chr19:41138139-41138739(+)
chr19:41138998-41139598(+)
chr19:41139743-41140343(+)
chr19:41140245-41140845(+)
chr19:41141355-41141955(+)
chr19:41142710-41143310(+)
chr19:41144860-41145460(+)
chr19:41145284-41145884(+)
chr19:41146018-41146618(+)
chr19:41146589-41147189(+)
chr19:41147075-41147675(+)
chr19:41147815-41148415(+)
chr19:41148706-41149306(+)
chr19:41149450-41150050(+)
chr19:41150090-41150690(+)
chr19:41151228-41151828(+)
chr19:41151774-41152374(+)
chr19:41152326-41152926(+)
chr19:41156051-41156651(+)
chr19:41156534-41157134(+)
chr19:41157501-41158101(+)
chr19:41158110-41158710(+)
chr19:41161483-41162083(+)
chr19:41162370-41162970(+)
chr19:41165350-41165950(+)
chr19:41166770-41167370(+)
chr19:41168010-41168610(+)
chr19:41168571-41169171(+)
chr19:41169064-41169664(+)
chr19:41169676-41170276(+)
chr19:41170548-41171148(+)
chr19:41171124-41171724(+)
chr19:41171567-41172167(+)
chr19:41172180-41172780(+)
chr19:41173001-41173601(+)
chr19:41173643-41174243(+)
chr19:41177605-41178205(+)
chr19:41179139-41179739(+)
chr19:41180093-41180693(+)
chr19:41182967-41183567(+)
chr19:41184410-41185010(+)
chr19:41186793-41187393(+)
chr19:41188249-41188849(+)
chr19:41189110-41189710(+)
chr19:41190075-41190675(+)
chr19:41190643-41191243(+)
chr19:41191241-41191841(+)
chr19:41192150-41192750(+)
chr19:41192782-41193382(+)
chr19:41193295-41193895(+)
chr19:41194301-41194901(+)
chr19:41195159-41195759(+)
chr19:41195725-41196325(+)
chr19:41196421-41197021(+)
chr19:41197012-41197612(+)
chr19:41198037-41198637(+)
chr19:41199011-41199611(+)
chr19:41199797-41200397(+)
chr19:41200319-41200919(+)
chr19:41204530-41205130(+)
chr19:41205081-41205681(+)
chr19:41205875-41206475(+)
chr19:41208333-41208933(+)
chr19:41208900-41209500(+)
chr19:41209910-41210510(+)
chr19:41210483-41211083(+)
chr19:41211049-41211649(+)
chr19:41211530-41212130(+)
chr19:41212210-41212810(+)
chr19:41213090-41213690(+)
chr19:41213530-41214130(+)
chr19:41213970-41214570(+)
chr19:41215050-41215650(+)
chr19:41215690-41216290(+)
chr19:41216330-41216930(+)
chr19:41218350-41218950(+)
chr19:41219658-41220258(+)
chr19:41220344-41220944(+)
chr19:41220753-41221353(+)
chr19:41221380-41221980(+)
chr19:41221923-41222523(+)
chr19:41222557-41223157(+)
chr19:41223035-41223635(+)
chr19:41223523-41224123(+)
chr19:41224071-41224671(+)
chr19:41224698-41225298(+)
chr19:41225261-41225861(+)
chr19:41226306-41226906(+)
chr19:41226850-41227450(+)
chr19:41227330-41227930(+)
chr19:41228021-41228621(+)
chr19:41230170-41230770(+)
chr19:41230771-41231371(+)
chr19:41232077-41232677(+)
chr19:41234998-41235598(+)
chr19:41238910-41239510(+)
chr19:41240734-41241334(+)
chr19:41241940-41242540(+)
chr19:41242550-41243150(+)
chr19:41243045-41243645(+)
chr19:41245041-41245641(+)
chr19:41245796-41246396(+)
chr19:41246515-41247115(+)
chr19:41247708-41248308(+)
chr19:41248361-41248961(+)
chr19:41249605-41250205(+)
chr19:41250367-41250967(+)
chr19:41251125-41251725(+)
chr19:41251600-41252200(+)
chr19:41253710-41254310(+)
chr19:41254337-41254937(+)
chr19:41255145-41255745(+)
chr19:41255674-41256274(+)
chr19:41256297-41256897(+)
chr19:41256744-41257344(+)
chr19:41257333-41257933(+)
chr19:41258148-41258748(+)
chr19:41259885-41260485(+)
chr19:41260437-41261037(+)
chr19:41261530-41262130(+)
chr19:41262544-41263144(+)
chr19:41267490-41268090(+)
chr19:41268520-41269120(+)
chr19:41269370-41269970(+)
chr19:41270731-41271331(+)
chr19:41271683-41272283(+)
chr19:41272930-41273530(+)
chr19:41273710-41274310(+)
chr19:41274770-41275370(+)
chr19:41276982-41277582(+)
chr19:41277400-41278000(+)
chr19:41279163-41279763(+)
chr19:41279790-41280390(+)
chr19:41280833-41281433(+)
chr19:41281435-41282035(+)
chr19:41282593-41283193(+)
chr19:41283191-41283791(+)
chr19:41283716-41284316(+)
chr19:41284183-41284783(+)
chr19:41284682-41285282(+)
chr19:41285755-41286355(+)
chr19:41289421-41290021(+)
chr19:41291345-41291945(+)
chr19:41292214-41292814(+)
chr19:41293254-41293854(+)
chr19:41293883-41294483(+)
chr19:41295598-41296198(+)
chr19:41297105-41297705(+)
chr19:41297610-41298210(+)
chr19:41298253-41298853(+)
chr19:41300895-41301495(+)
chr19:41301769-41302369(+)
chr19:41302283-41302883(+)
chr19:41303312-41303912(+)
chr19:41303884-41304484(+)
chr19:41304540-41305140(+)
chr19:41305335-41305935(+)
chr19:41306082-41306682(+)
chr19:41306610-41307210(+)
chr19:41307132-41307732(+)
chr19:41307645-41308245(+)
chr19:41308170-41308770(+)
chr19:41308605-41309205(+)
chr19:41309130-41309730(+)
chr19:41309557-41310157(+)
chr19:41309987-41310587(+)
chr19:41310536-41311136(+)
chr19:41311047-41311647(+)
chr19:41311770-41312370(+)
chr19:41312568-41313168(+)
chr19:41313455-41314055(+)
chr19:41314453-41315053(+)
chr19:41315318-41315918(+)
chr19:41315962-41316562(+)
chr19:41316532-41317132(+)
chr19:41317313-41317913(+)
chr19:41317882-41318482(+)
chr19:41318413-41319013(+)
chr19:41318977-41319577(+)
chr19:41319600-41320200(+)
chr19:41321100-41321700(+)
chr19:41324350-41324950(+)
chr19:41325477-41326077(+)
chr19:41326380-41326980(+)
chr19:41328063-41328663(+)
chr19:41328656-41329256(+)
chr19:41329553-41330153(+)
chr19:41332031-41332631(+)
chr19:41332558-41333158(+)
chr19:41335770-41336370(+)
chr19:41337637-41338237(+)
chr19:41339115-41339715(+)
chr19:41339567-41340167(+)
chr19:41344082-41344682(+)
chr19:41345895-41346495(+)
chr19:41349294-41349894(+)
chr19:41350468-41351068(+)
chr19:41351589-41352189(+)
chr19:41352516-41353116(+)
chr19:41354285-41354885(+)
chr19:41354876-41355476(+)
chr19:41355701-41356301(+)
chr19:41356117-41356717(+)
chr19:41356576-41357176(+)
chr19:41357073-41357673(+)
chr19:41357808-41358408(+)
chr19:41358515-41359115(+)
chr19:41359140-41359740(+)
chr19:41360850-41361450(+)
chr19:41361850-41362450(+)
chr19:41363939-41364539(+)
chr19:41364654-41365254(+)
chr19:41367108-41367708(+)
chr19:41368465-41369065(+)
chr19:41370003-41370603(+)
chr19:41370578-41371178(+)
chr19:41372361-41372961(+)
chr19:41378065-41378665(+)
chr19:41381210-41381810(+)
chr19:41382204-41382804(+)
chr19:41383309-41383909(+)
chr19:41384467-41385067(+)
chr19:41386064-41386664(+)
chr19:41386727-41387327(+)
chr19:41387856-41388456(+)
chr19:41389393-41389993(+)
chr19:41390303-41390903(+)
chr19:41391095-41391695(+)
chr19:41393161-41393761(+)
chr19:41394013-41394613(+)
chr19:41395135-41395735(+)
chr19:41395670-41396270(+)
chr19:41399610-41400210(+)
chr19:41401542-41402142(+)
chr19:41402410-41403010(+)
chr19:41402984-41403584(+)
chr19:41403690-41404290(+)
chr19:41404094-41404694(+)
chr19:41405753-41406353(+)
chr19:41408065-41408665(+)
chr19:41410549-41411149(+)
chr19:41413310-41413910(+)
chr19:41414046-41414646(+)
chr19:41414758-41415358(+)
chr19:41415449-41416049(+)
chr19:41416094-41416694(+)
chr19:41416530-41417130(+)
chr19:41425388-41425988(+)
chr19:41426232-41426832(+)
chr19:41426946-41427546(+)
chr19:41428156-41428756(+)
chr19:41428758-41429358(+)
chr19:41429726-41430326(+)
chr19:41430361-41430961(+)
chr19:41432070-41432670(+)
chr19:41432770-41433370(+)
chr19:41434667-41435267(+)
chr19:41437933-41438533(+)
chr19:41438831-41439431(+)
chr19:41439350-41439950(+)
chr19:41439890-41440490(+)
chr19:41440740-41441340(+)
chr19:41441397-41441997(+)
chr19:41442926-41443526(+)
chr19:41443710-41444310(+)
chr19:41444710-41445310(+)
chr19:41446556-41447156(+)
chr19:41447516-41448116(+)
chr19:41448116-41448716(+)
chr19:41450015-41450615(+)
chr19:41451615-41452215(+)
chr19:41453150-41453750(+)
chr19:41454783-41455383(+)
chr19:41455930-41456530(+)
chr19:41457142-41457742(+)
chr19:41458915-41459515(+)
chr19:41459550-41460150(+)
chr19:41460343-41460943(+)
chr19:41464656-41465256(+)
chr19:41465677-41466277(+)
chr19:41466111-41466711(+)
chr19:41466562-41467162(+)
chr19:41468355-41468955(+)
chr19:41469158-41469758(+)
chr19:41473230-41473830(+)
chr19:41476202-41476802(+)
chr19:41476792-41477392(+)
chr19:41480357-41480957(+)
chr19:41481930-41482530(+)
chr19:41483531-41484131(+)
chr19:41485540-41486140(+)
chr19:41486013-41486613(+)
chr19:41486623-41487223(+)
chr19:41487536-41488136(+)
chr19:41488480-41489080(+)
chr19:41495015-41495615(+)
chr19:41496718-41497318(+)
chr19:41497366-41497966(+)
chr19:41498543-41499143(+)
chr19:41499210-41499810(+)
chr19:41501123-41501723(+)
chr19:41501596-41502196(+)
chr19:41506087-41506687(+)
chr19:41507078-41507678(+)
chr19:41509461-41510061(+)
chr19:41510496-41511096(+)
chr19:41514567-41515167(+)
chr19:41515543-41516143(+)
chr19:41518480-41519080(+)
chr19:41519630-41520230(+)
chr19:41520970-41521570(+)
chr19:41521370-41521970(+)
chr19:41521880-41522480(+)
chr19:41522459-41523059(+)
chr19:41523937-41524537(+)
chr19:41525070-41525670(+)
chr19:41525670-41526270(+)
chr19:41526450-41527050(+)
chr19:41527080-41527680(+)
chr19:41527630-41528230(+)
chr19:41528510-41529110(+)
chr19:41528984-41529584(+)
chr19:41529803-41530403(+)
chr19:41531205-41531805(+)
chr19:41531717-41532317(+)
chr19:41532170-41532770(+)
chr19:41532679-41533279(+)
chr19:41533368-41533968(+)
chr19:41534898-41535498(+)
chr19:41535571-41536171(+)
chr19:41536490-41537090(+)
chr19:41537730-41538330(+)
chr19:41539163-41539763(+)
chr19:41545761-41546361(+)
chr19:41546720-41547320(+)
chr19:41547860-41548460(+)
chr19:41550900-41551500(+)
chr19:41554710-41555310(+)
chr19:41556107-41556707(+)
chr19:41556610-41557210(+)
chr19:41557651-41558251(+)
chr19:41558070-41558670(+)
chr19:41559790-41560390(+)
chr19:41560490-41561090(+)
chr19:41562210-41562810(+)
chr19:41563110-41563710(+)
chr19:41564470-41565070(+)
chr19:41569895-41570495(+)
chr19:41570763-41571363(+)
chr19:41571870-41572470(+)
chr19:41574902-41575502(+)
chr19:41579439-41580039(+)
chr19:41582350-41582950(+)
chr19:41588264-41588864(+)
chr19:41588826-41589426(+)
chr19:41589334-41589934(+)
chr19:41590039-41590639(+)
chr19:41591190-41591790(+)
chr19:41591829-41592429(+)
chr19:41592401-41593001(+)
chr19:41593669-41594269(+)
chr19:41594646-41595246(+)
chr19:41595703-41596303(+)
chr19:41596874-41597474(+)
chr19:41597455-41598055(+)
chr19:41598272-41598872(+)
chr19:41599404-41600004(+)
chr19:41600223-41600823(+)
chr19:41601618-41602218(+)
chr19:41602240-41602840(+)
chr19:41604648-41605248(+)
chr19:41608605-41609205(+)
chr19:41615410-41616010(+)
chr19:41617035-41617635(+)
chr19:41618466-41619066(+)
chr19:41619300-41619900(+)
chr19:41620034-41620634(+)
chr19:41625787-41626387(+)
chr19:41626826-41627426(+)
chr19:41627398-41627998(+)
chr19:41628150-41628750(+)
chr19:41628741-41629341(+)
chr19:41629634-41630234(+)
chr19:41630278-41630878(+)
chr19:41630873-41631473(+)
chr19:41632523-41633123(+)
chr19:41633644-41634244(+)
chr19:41634195-41634795(+)
chr19:41634610-41635210(+)
chr19:41635290-41635890(+)
chr19:41636943-41637543(+)
chr19:41638191-41638791(+)
chr19:41639013-41639613(+)
chr19:41640267-41640867(+)
chr19:41640800-41641400(+)
chr19:41641502-41642102(+)
chr19:41642016-41642616(+)
chr19:41642684-41643284(+)
chr19:41644033-41644633(+)
chr19:41645884-41646484(+)
chr19:41648310-41648910(+)
chr19:41650205-41650805(+)
chr19:41650674-41651274(+)
chr19:41652210-41652810(+)
chr19:41653310-41653910(+)
chr19:41653850-41654450(+)
chr19:41655611-41656211(+)
chr19:41656814-41657414(+)
chr19:41658770-41659370(+)
chr19:41659914-41660514(+)
chr19:41660620-41661220(+)
chr19:41662011-41662611(+)
chr19:41664446-41665046(+)
chr19:41664878-41665478(+)
chr19:41665785-41666385(+)
chr19:41666770-41667370(+)
chr19:41667689-41668289(+)
chr19:41668810-41669410(+)
chr19:41670192-41670792(+)
chr19:41670957-41671557(+)
chr19:41672846-41673446(+)
chr19:41673430-41674030(+)
chr19:41675657-41676257(+)
chr19:41678235-41678835(+)
chr19:41678705-41679305(+)
chr19:41680086-41680686(+)
chr19:41681866-41682466(+)
chr19:41682358-41682958(+)
chr19:41689215-41689815(+)
chr19:41692900-41693500(+)
chr19:41693416-41694016(+)
chr19:41694790-41695390(+)
chr19:41695207-41695807(+)
chr19:41696261-41696861(+)
chr19:41697895-41698495(+)
chr19:41698668-41699268(+)
chr19:41699411-41700011(+)
chr19:41699951-41700551(+)
chr19:41701305-41701905(+)
chr19:41701933-41702533(+)
chr19:41703529-41704129(+)
chr19:41704298-41704898(+)
chr19:41705909-41706509(+)
chr19:41709121-41709721(+)
chr19:41710069-41710669(+)
chr19:41711764-41712364(+)
chr19:41712302-41712902(+)
chr19:41712715-41713315(+)
chr19:41713235-41713835(+)
chr19:41719412-41720012(+)
chr19:41722438-41723038(+)
chr19:41723564-41724164(+)
chr19:41724103-41724703(+)
chr19:41724582-41725182(+)
chr19:41725272-41725872(+)
chr19:41725907-41726507(+)
chr19:41726573-41727173(+)
chr19:41727422-41728022(+)
chr19:41728092-41728692(+)
chr19:41729344-41729944(+)
chr19:41730222-41730822(+)
chr19:41730870-41731470(+)
chr19:41731491-41732091(+)
chr19:41732044-41732644(+)
chr19:41732552-41733152(+)
chr19:41733630-41734230(+)
chr19:41735212-41735812(+)
chr19:41735893-41736493(+)
chr19:41736506-41737106(+)
chr19:41737730-41738330(+)
chr19:41738290-41738890(+)
chr19:41739573-41740173(+)
chr19:41740630-41741230(+)
chr19:41741293-41741893(+)
chr19:41741972-41742572(+)
chr19:41743865-41744465(+)
chr19:41745107-41745707(+)
chr19:41751557-41752157(+)
chr19:41754690-41755290(+)
chr19:41755586-41756186(+)
chr19:41758240-41758840(+)
chr19:41759130-41759730(+)
chr19:41763570-41764170(+)
chr19:41764580-41765180(+)
chr19:41765363-41765963(+)
chr19:41766926-41767526(+)
chr19:41767567-41768167(+)
chr19:41768111-41768711(+)
chr19:41768846-41769446(+)
chr19:41769606-41770206(+)
chr19:41770055-41770655(+)
chr19:41770617-41771217(+)
chr19:41771332-41771932(+)
chr19:41772300-41772900(+)
chr19:41772727-41773327(+)
chr19:41773232-41773832(+)
chr19:41775346-41775946(+)
chr19:41775890-41776490(+)
chr19:41778895-41779495(+)
chr19:41780250-41780850(+)
chr19:41782064-41782664(+)
chr19:41786210-41786810(+)
chr19:41789595-41790195(+)
chr19:41794919-41795519(+)
chr19:41801332-41801932(+)
chr19:41802292-41802892(+)
chr19:41802750-41803350(+)
chr19:41803447-41804047(+)
chr19:41804085-41804685(+)
chr19:41804837-41805437(+)
chr19:41805481-41806081(+)
chr19:41806353-41806953(+)
chr19:41808399-41808999(+)
chr19:41810178-41810778(+)
chr19:41811610-41812210(+)
chr19:41812225-41812825(+)
chr19:41812859-41813459(+)
chr19:41813344-41813944(+)
chr19:41813837-41814437(+)
chr19:41814303-41814903(+)
chr19:41814738-41815338(+)
chr19:41815156-41815756(+)
chr19:41815878-41816478(+)
chr19:41816319-41816919(+)
chr19:41816842-41817442(+)
chr19:41817475-41818075(+)
chr19:41818050-41818650(+)
chr19:41820260-41820860(+)
chr19:41822309-41822909(+)
chr19:41822795-41823395(+)
chr19:41823590-41824190(+)
chr19:41824345-41824945(+)
chr19:41824986-41825586(+)
chr19:41825660-41826260(+)
chr19:41826119-41826719(+)
chr19:41827570-41828170(+)
chr19:41828316-41828916(+)
chr19:41828815-41829415(+)
chr19:41829372-41829972(+)
chr19:41830102-41830702(+)
chr19:41830752-41831352(+)
chr19:41831167-41831767(+)
chr19:41831669-41832269(+)
chr19:41832123-41832723(+)
chr19:41832764-41833364(+)
chr19:41833401-41834001(+)
chr19:41833944-41834544(+)
chr19:41834462-41835062(+)
chr19:41834950-41835550(+)
chr19:41836628-41837228(+)
chr19:41840546-41841146(+)
chr19:41841253-41841853(+)
chr19:41845764-41846364(+)
chr19:41847429-41848029(+)
chr19:41847894-41848494(+)
chr19:41854604-41855204(+)
chr19:41855700-41856300(+)
chr19:41856569-41857169(+)
chr19:41857180-41857780(+)
chr19:41857631-41858231(+)
chr19:41858344-41858944(+)
chr19:41858887-41859487(+)
chr19:41859552-41860152(+)
chr19:41860266-41860866(+)
chr19:41860770-41861370(+)
chr19:41861388-41861988(+)
chr19:41863270-41863870(+)
chr19:41864730-41865330(+)
chr19:41866062-41866662(+)
chr19:41866693-41867293(+)
chr19:41868202-41868802(+)
chr19:41868952-41869552(+)
chr19:41869673-41870273(+)
chr19:41870338-41870938(+)
chr19:41871896-41872496(+)
chr19:41872830-41873430(+)
chr19:41873600-41874200(+)
chr19:41878302-41878902(+)
chr19:41879785-41880385(+)
chr19:41880742-41881342(+)
chr19:41882194-41882794(+)
chr19:41882883-41883483(+)
chr19:41884163-41884763(+)
chr19:41885430-41886030(+)
chr19:41886016-41886616(+)
chr19:41889568-41890168(+)
chr19:41890230-41890830(+)
chr19:41891687-41892287(+)
chr19:41892231-41892831(+)
chr19:41893187-41893787(+)
chr19:41895830-41896430(+)
chr19:41896990-41897590(+)
chr19:41900310-41900910(+)
chr19:41901070-41901670(+)
chr19:41902429-41903029(+)
chr19:41903127-41903727(+)
chr19:41903771-41904371(+)
chr19:41904389-41904989(+)
chr19:41904930-41905530(+)
chr19:41907794-41908394(+)
chr19:41909110-41909710(+)
chr19:41910604-41911204(+)
chr19:41911455-41912055(+)
chr19:41913076-41913676(+)
chr19:41914060-41914660(+)
chr19:41915105-41915705(+)
chr19:41915541-41916141(+)
chr19:41916333-41916933(+)
chr19:41917590-41918190(+)
chr19:41918984-41919584(+)
chr19:41920270-41920870(+)
chr19:41920886-41921486(+)
chr19:41922032-41922632(+)
chr19:41923806-41924406(+)
chr19:41926345-41926945(+)
chr19:41927179-41927779(+)
chr19:41928306-41928906(+)
chr19:41928743-41929343(+)
chr19:41930282-41930882(+)
chr19:41930758-41931358(+)
chr19:41931270-41931870(+)
chr19:41931853-41932453(+)
chr19:41932523-41933123(+)
chr19:41933061-41933661(+)
chr19:41933586-41934186(+)
chr19:41934086-41934686(+)
chr19:41934959-41935559(+)
chr19:41936706-41937306(+)
chr19:41937246-41937846(+)
chr19:41937759-41938359(+)
chr19:41938236-41938836(+)
chr19:41938935-41939535(+)
chr19:41940170-41940770(+)
chr19:41942183-41942783(+)
chr19:41943775-41944375(+)
chr19:41944675-41945275(+)
chr19:41945408-41946008(+)
chr19:41947356-41947956(+)
chr19:41948624-41949224(+)
chr19:41949796-41950396(+)
chr19:41951335-41951935(+)
chr19:41952075-41952675(+)
chr19:41952915-41953515(+)
chr19:41953786-41954386(+)
chr19:41954650-41955250(+)
chr19:41955127-41955727(+)
chr19:41958690-41959290(+)
chr19:41961750-41962350(+)
chr19:41962291-41962891(+)
chr19:41963042-41963642(+)
chr19:41968307-41968907(+)
chr19:41969304-41969904(+)
chr19:41972550-41973150(+)
chr19:41975850-41976450(+)
chr19:41982446-41983046(+)
chr19:41984104-41984704(+)
chr19:41984911-41985511(+)
chr19:41985613-41986213(+)
chr19:41986180-41986780(+)
chr19:41987875-41988475(+)
chr19:41988350-41988950(+)
chr19:41988770-41989370(+)
chr19:41999190-41999790(+)
chr19:42000243-42000843(+)
chr19:42000890-42001490(+)
chr19:42001556-42002156(+)
chr19:42004035-42004635(+)
chr19:42005110-42005710(+)
chr19:42005543-42006143(+)
chr19:42006302-42006902(+)
chr19:42007107-42007707(+)
chr19:42007673-42008273(+)
chr19:42011729-42012329(+)
chr19:42012590-42013190(+)
chr19:42016710-42017310(+)
chr19:42021435-42022035(+)
chr19:42022630-42023230(+)
chr19:42023070-42023670(+)
chr19:42027607-42028207(+)
chr19:42028217-42028817(+)
chr19:42028770-42029370(+)
chr19:42032235-42032835(+)
chr19:42033432-42034032(+)
chr19:42034344-42034944(+)
chr19:42035629-42036229(+)
chr19:42036194-42036794(+)
chr19:42037093-42037693(+)
chr19:42037755-42038355(+)
chr19:42038232-42038832(+)
chr19:42039912-42040512(+)
chr19:42041060-42041660(+)
chr19:42041514-42042114(+)
chr19:42043161-42043761(+)
chr19:42044032-42044632(+)
chr19:42044775-42045375(+)
chr19:42046442-42047042(+)
chr19:42048257-42048857(+)
chr19:42048815-42049415(+)
chr19:42050275-42050875(+)
chr19:42051872-42052472(+)
chr19:42052576-42053176(+)
chr19:42054370-42054970(+)
chr19:42055329-42055929(+)
chr19:42056405-42057005(+)
chr19:42057040-42057640(+)
chr19:42057495-42058095(+)
chr19:42058040-42058640(+)
chr19:42058798-42059398(+)
chr19:42059210-42059810(+)
chr19:42060035-42060635(+)
chr19:42061129-42061729(+)
chr19:42062010-42062610(+)
chr19:42063730-42064330(+)
chr19:42065995-42066595(+)
chr19:42067750-42068350(+)
chr19:42069625-42070225(+)
chr19:42070091-42070691(+)
chr19:42070805-42071405(+)
chr19:42071404-42072004(+)
chr19:42072256-42072856(+)
chr19:42075982-42076582(+)
chr19:42076440-42077040(+)
chr19:42076862-42077462(+)
chr19:42082195-42082795(+)
chr19:42082765-42083365(+)
chr19:42083437-42084037(+)
chr19:42087302-42087902(+)
chr19:42088850-42089450(+)
chr19:42090765-42091365(+)
chr19:42092647-42093247(+)
chr19:42093159-42093759(+)
chr19:42094759-42095359(+)
chr19:42095718-42096318(+)
chr19:42096590-42097190(+)
chr19:42097050-42097650(+)
chr19:42098310-42098910(+)
chr19:42099550-42100150(+)
chr19:42100430-42101030(+)
chr19:42101070-42101670(+)
chr19:42101537-42102137(+)
chr19:42102800-42103400(+)
chr19:42103805-42104405(+)
chr19:42105404-42106004(+)
chr19:42106057-42106657(+)
chr19:42106960-42107560(+)
chr19:42107474-42108074(+)
chr19:42108091-42108691(+)
chr19:42109050-42109650(+)
chr19:42109655-42110255(+)
chr19:42110180-42110780(+)
chr19:42111088-42111688(+)
chr19:42112310-42112910(+)
chr19:42112870-42113470(+)
chr19:42116810-42117410(+)
chr19:42118762-42119362(+)
chr19:42119360-42119960(+)
chr19:42119810-42120410(+)
chr19:42120540-42121140(+)
chr19:42121275-42121875(+)
chr19:42121795-42122395(+)
chr19:42122778-42123378(+)
chr19:42123207-42123807(+)
chr19:42124010-42124610(+)
chr19:42125453-42126053(+)
chr19:42127754-42128354(+)
chr19:42129590-42130190(+)
chr19:42130410-42131010(+)
chr19:42131349-42131949(+)
chr19:42132235-42132835(+)
chr19:42133188-42133788(+)
chr19:42134121-42134721(+)
chr19:42136862-42137462(+)
chr19:42137300-42137900(+)
chr19:42139447-42140047(+)
chr19:42143785-42144385(+)
chr19:42145066-42145666(+)
chr19:42148149-42148749(+)
chr19:42150385-42150985(+)
chr19:42152941-42153541(+)
chr19:42153616-42154216(+)
chr19:42154362-42154962(+)
chr19:42156020-42156620(+)
chr19:42158810-42159410(+)
chr19:42160630-42161230(+)
chr19:42161050-42161650(+)
chr19:42161917-42162517(+)
chr19:42164160-42164760(+)
chr19:42166010-42166610(+)
chr19:42167050-42167650(+)
chr19:42170000-42170600(+)
chr19:42171690-42172290(+)
chr19:42174538-42175138(+)
chr19:42175353-42175953(+)
chr19:42176288-42176888(+)
chr19:42177150-42177750(+)
chr19:42186232-42186832(+)
chr19:42189150-42189750(+)
chr19:42189980-42190580(+)
chr19:42190610-42191210(+)
chr19:42191280-42191880(+)
chr19:42191974-42192574(+)
chr19:42192396-42192996(+)
chr19:42193210-42193810(+)
chr19:42193889-42194489(+)
chr19:42194380-42194980(+)
chr19:42195180-42195780(+)
chr19:42195910-42196510(+)
chr19:42196730-42197330(+)
chr19:42197709-42198309(+)
chr19:42198430-42199030(+)
chr19:42198990-42199590(+)
chr19:42199630-42200230(+)
chr19:42200138-42200738(+)
chr19:42200758-42201358(+)
chr19:42201333-42201933(+)
chr19:42201990-42202590(+)
chr19:42202563-42203163(+)
chr19:42202987-42203587(+)
chr19:42203590-42204190(+)
chr19:42204390-42204990(+)
chr19:42204883-42205483(+)
chr19:42205481-42206081(+)
chr19:42206022-42206622(+)
chr19:42206572-42207172(+)
chr19:42207390-42207990(+)
chr19:42207947-42208547(+)
chr19:42208850-42209450(+)
chr19:42209287-42209887(+)
chr19:42210611-42211211(+)
chr19:42211301-42211901(+)
chr19:42212201-42212801(+)
chr19:42213209-42213809(+)
chr19:42215050-42215650(+)
chr19:42215749-42216349(+)
chr19:42216170-42216770(+)
chr19:42219350-42219950(+)
chr19:42221522-42222122(+)
chr19:42225570-42226170(+)
chr19:42227170-42227770(+)
chr19:42230303-42230903(+)
chr19:42236730-42237330(+)
chr19:42237680-42238280(+)
chr19:42238429-42239029(+)
chr19:42239047-42239647(+)
chr19:42239563-42240163(+)
chr19:42242703-42243303(+)
chr19:42243171-42243771(+)
chr19:42244170-42244770(+)
chr19:42244753-42245353(+)
chr19:42248628-42249228(+)
chr19:42249532-42250132(+)
chr19:42250423-42251023(+)
chr19:42251095-42251695(+)
chr19:42251860-42252460(+)
chr19:42252523-42253123(+)
chr19:42253961-42254561(+)
chr19:42254523-42255123(+)
chr19:42255142-42255742(+)
chr19:42255635-42256235(+)
chr19:42256370-42256970(+)
chr19:42256999-42257599(+)
chr19:42257748-42258348(+)
chr19:42258424-42259024(+)
chr19:42259138-42259738(+)
chr19:42260657-42261257(+)
chr19:42261776-42262376(+)
chr19:42262541-42263141(+)
chr19:42263070-42263670(+)
chr19:42265510-42266110(+)
chr19:42266570-42267170(+)
chr19:42267100-42267700(+)
chr19:42270921-42271521(+)
chr19:42273350-42273950(+)
chr19:42274650-42275250(+)
chr19:42275220-42275820(+)
chr19:42276390-42276990(+)
chr19:42277510-42278110(+)
chr19:42278318-42278918(+)
chr19:42279041-42279641(+)
chr19:42279710-42280310(+)
chr19:42280513-42281113(+)
chr19:42283196-42283796(+)
chr19:42284230-42284830(+)
chr19:42287398-42287998(+)
chr19:42288606-42289206(+)
chr19:42289373-42289973(+)
chr19:42290335-42290935(+)
chr19:42290870-42291470(+)
chr19:42291341-42291941(+)
chr19:42291991-42292591(+)
chr19:42292926-42293526(+)
chr19:42296329-42296929(+)
chr19:42296940-42297540(+)
chr19:42298806-42299406(+)
chr19:42299250-42299850(+)
chr19:42300231-42300831(+)
chr19:42302130-42302730(+)
chr19:42302616-42303216(+)
chr19:42303239-42303839(+)
chr19:42304001-42304601(+)
chr19:42305606-42306206(+)
chr19:42306068-42306668(+)
chr19:42306630-42307230(+)
chr19:42308225-42308825(+)
chr19:42309603-42310203(+)
chr19:42311388-42311988(+)
chr19:42312929-42313529(+)
chr19:42313773-42314373(+)
chr19:42314947-42315547(+)
chr19:42317391-42317991(+)
chr19:42317992-42318592(+)
chr19:42318910-42319510(+)
chr19:42320772-42321372(+)
chr19:42323519-42324119(+)
chr19:42325033-42325633(+)
chr19:42332340-42332940(+)
chr19:42333522-42334122(+)
chr19:42334560-42335160(+)
chr19:42335710-42336310(+)
chr19:42339902-42340502(+)
chr19:42341098-42341698(+)
chr19:42342040-42342640(+)
chr19:42345910-42346510(+)
chr19:42347304-42347904(+)
chr19:42348617-42349217(+)
chr19:42349170-42349770(+)
chr19:42351366-42351966(+)
chr19:42352382-42352982(+)
chr19:42353090-42353690(+)
chr19:42354320-42354920(+)
chr19:42354930-42355530(+)
chr19:42355374-42355974(+)
chr19:42356350-42356950(+)
chr19:42357777-42358377(+)
chr19:42360895-42361495(+)
chr19:42361560-42362160(+)
chr19:42363076-42363676(+)
chr19:42363712-42364312(+)
chr19:42364650-42365250(+)
chr19:42365510-42366110(+)
chr19:42367370-42367970(+)
chr19:42368010-42368610(+)
chr19:42370159-42370759(+)
chr19:42372176-42372776(+)
chr19:42373123-42373723(+)
chr19:42373558-42374158(+)
chr19:42374420-42375020(+)
chr19:42375110-42375710(+)
chr19:42375694-42376294(+)
chr19:42376304-42376904(+)
chr19:42377069-42377669(+)
chr19:42378160-42378760(+)
chr19:42379360-42379960(+)
chr19:42380797-42381397(+)
chr19:42381391-42381991(+)
chr19:42381860-42382460(+)
chr19:42382695-42383295(+)
chr19:42383226-42383826(+)
chr19:42383890-42384490(+)
chr19:42385074-42385674(+)
chr19:42386030-42386630(+)
chr19:42386517-42387117(+)
chr19:42387008-42387608(+)
chr19:42388018-42388618(+)
chr19:42388533-42389133(+)
chr19:42390791-42391391(+)
chr19:42391324-42391924(+)
chr19:42391770-42392370(+)
chr19:42392732-42393332(+)
chr19:42394910-42395510(+)
chr19:42396452-42397052(+)
chr19:42397893-42398493(+)
chr19:42398787-42399387(+)
chr19:42399951-42400551(+)
chr19:42400770-42401370(+)
chr19:42401533-42402133(+)
chr19:42402206-42402806(+)
chr19:42404410-42405010(+)
chr19:42406301-42406901(+)
chr19:42407391-42407991(+)
chr19:42407863-42408463(+)
chr19:42408465-42409065(+)
chr19:42408929-42409529(+)
chr19:42410328-42410928(+)
chr19:42411414-42412014(+)
chr19:42412004-42412604(+)
chr19:42413630-42414230(+)
chr19:42414069-42414669(+)
chr19:42414838-42415438(+)
chr19:42415774-42416374(+)
chr19:42416255-42416855(+)
chr19:42416995-42417595(+)
chr19:42417547-42418147(+)
chr19:42418135-42418735(+)
chr19:42419236-42419836(+)
chr19:42420001-42420601(+)
chr19:42420643-42421243(+)
chr19:42421258-42421858(+)
chr19:42421858-42422458(+)
chr19:42422490-42423090(+)
chr19:42422965-42423565(+)
chr19:42423678-42424278(+)
chr19:42424368-42424968(+)
chr19:42425063-42425663(+)
chr19:42425610-42426210(+)
chr19:42426019-42426619(+)
chr19:42427580-42428180(+)
chr19:42428755-42429355(+)
chr19:42429531-42430131(+)
chr19:42430748-42431348(+)
chr19:42431447-42432047(+)
chr19:42431858-42432458(+)
chr19:42432293-42432893(+)
chr19:42432975-42433575(+)
chr19:42433709-42434309(+)
chr19:42434379-42434979(+)
chr19:42435244-42435844(+)
chr19:42435857-42436457(+)
chr19:42436360-42436960(+)
chr19:42436882-42437482(+)
chr19:42437686-42438286(+)
chr19:42438186-42438786(+)
chr19:42438892-42439492(+)
chr19:42439335-42439935(+)
chr19:42439886-42440486(+)
chr19:42440434-42441034(+)
chr19:42440886-42441486(+)
chr19:42441552-42442152(+)
chr19:42442009-42442609(+)
chr19:42443177-42443777(+)
chr19:42444036-42444636(+)
chr19:42444605-42445205(+)
chr19:42445570-42446170(+)
chr19:42447155-42447755(+)
chr19:42447754-42448354(+)
chr19:42448467-42449067(+)
chr19:42449369-42449969(+)
chr19:42450452-42451052(+)
chr19:42451090-42451690(+)
chr19:42452538-42453138(+)
chr19:42453411-42454011(+)
chr19:42455673-42456273(+)
chr19:42456710-42457310(+)
chr19:42459556-42460156(+)
chr19:42460075-42460675(+)
chr19:42460756-42461356(+)
chr19:42461305-42461905(+)
chr19:42461808-42462408(+)
chr19:42462466-42463066(+)
chr19:42463274-42463874(+)
chr19:42465028-42465628(+)
chr19:42466216-42466816(+)
chr19:42467240-42467840(+)
chr19:42469142-42469742(+)
chr19:42471103-42471703(+)
chr19:42472879-42473479(+)
chr19:42473522-42474122(+)
chr19:42474116-42474716(+)
chr19:42476810-42477410(+)
chr19:42478793-42479393(+)
chr19:42479789-42480389(+)
chr19:42481935-42482535(+)
chr19:42482641-42483241(+)
chr19:42483833-42484433(+)
chr19:42485623-42486223(+)
chr19:42488916-42489516(+)
chr19:42489752-42490352(+)
chr19:42491428-42492028(+)
chr19:42492309-42492909(+)
chr19:42494333-42494933(+)
chr19:42495000-42495600(+)
chr19:42495573-42496173(+)
chr19:42496156-42496756(+)
chr19:42496977-42497577(+)
chr19:42497597-42498197(+)
chr19:42498121-42498721(+)
chr19:42498562-42499162(+)
chr19:42499398-42499998(+)
chr19:42500011-42500611(+)
chr19:42500594-42501194(+)
chr19:42501184-42501784(+)
chr19:42501917-42502517(+)
chr19:42502553-42503153(+)
chr19:42503108-42503708(+)
chr19:42503922-42504522(+)
chr19:42506008-42506608(+)
chr19:42506465-42507065(+)
chr19:42507185-42507785(+)
chr19:42507837-42508437(+)
chr19:42509479-42510079(+)
chr19:42510440-42511040(+)
chr19:42514424-42515024(+)
chr19:42515870-42516470(+)
chr19:42519485-42520085(+)
chr19:42521082-42521682(+)
chr19:42521623-42522223(+)
chr19:42522767-42523367(+)
chr19:42523344-42523944(+)
chr19:42525257-42525857(+)
chr19:42526140-42526740(+)
chr19:42526710-42527310(+)
chr19:42527238-42527838(+)
chr19:42527675-42528275(+)
chr19:42528755-42529355(+)
chr19:42529970-42530570(+)
chr19:42531315-42531915(+)
chr19:42532316-42532916(+)
chr19:42534780-42535380(+)
chr19:42535690-42536290(+)
chr19:42536441-42537041(+)
chr19:42538798-42539398(+)
chr19:42540815-42541415(+)
chr19:42541541-42542141(+)
chr19:42542215-42542815(+)
chr19:42542736-42543336(+)
chr19:42544096-42544696(+)
chr19:42545462-42546062(+)
chr19:42545990-42546590(+)
chr19:42546412-42547012(+)
chr19:42547135-42547735(+)
chr19:42547690-42548290(+)
chr19:42549050-42549650(+)
chr19:42552650-42553250(+)
chr19:42553124-42553724(+)
chr19:42554710-42555310(+)
chr19:42555480-42556080(+)
chr19:42555889-42556489(+)
chr19:42556368-42556968(+)
chr19:42556770-42557370(+)
chr19:42557227-42557827(+)
chr19:42558275-42558875(+)
chr19:42560758-42561358(+)
chr19:42561911-42562511(+)
chr19:42563740-42564340(+)
chr19:42566093-42566693(+)
chr19:42566607-42567207(+)
chr19:42567097-42567697(+)
chr19:42568286-42568886(+)
chr19:42569032-42569632(+)
chr19:42570082-42570682(+)
chr19:42571314-42571914(+)
chr19:42571730-42572330(+)
chr19:42572513-42573113(+)
chr19:42573173-42573773(+)
chr19:42573939-42574539(+)
chr19:42574470-42575070(+)
chr19:42575165-42575765(+)
chr19:42575970-42576570(+)
chr19:42576957-42577557(+)
chr19:42578797-42579397(+)
chr19:42579226-42579826(+)
chr19:42579847-42580447(+)
chr19:42580451-42581051(+)
chr19:42580975-42581575(+)
chr19:42582671-42583271(+)
chr19:42583481-42584081(+)
chr19:42583975-42584575(+)
chr19:42584458-42585058(+)
chr19:42585150-42585750(+)
chr19:42585637-42586237(+)
chr19:42588970-42589570(+)
chr19:42589666-42590266(+)
chr19:42590309-42590909(+)
chr19:42591109-42591709(+)
chr19:42591768-42592368(+)
chr19:42592443-42593043(+)
chr19:42593167-42593767(+)
chr19:42593890-42594490(+)
chr19:42594532-42595132(+)
chr19:42595724-42596324(+)
chr19:42596398-42596998(+)
chr19:42597795-42598395(+)
chr19:42599850-42600450(+)
chr19:42600283-42600883(+)
chr19:42602744-42603344(+)
chr19:42603486-42604086(+)
chr19:42604282-42604882(+)
chr19:42605474-42606074(+)
chr19:42606141-42606741(+)
chr19:42606970-42607570(+)
chr19:42609410-42610010(+)
chr19:42612560-42613160(+)
chr19:42613173-42613773(+)
chr19:42613950-42614550(+)
chr19:42615425-42616025(+)
chr19:42615833-42616433(+)
chr19:42616711-42617311(+)
chr19:42617720-42618320(+)
chr19:42618450-42619050(+)
chr19:42619216-42619816(+)
chr19:42619750-42620350(+)
chr19:42620328-42620928(+)
chr19:42620822-42621422(+)
chr19:42622600-42623200(+)
chr19:42624020-42624620(+)
chr19:42624690-42625290(+)
chr19:42625268-42625868(+)
chr19:42625747-42626347(+)
chr19:42626164-42626764(+)
chr19:42626681-42627281(+)
chr19:42627212-42627812(+)
chr19:42627890-42628490(+)
chr19:42628460-42629060(+)
chr19:42628950-42629550(+)
chr19:42629565-42630165(+)
chr19:42630573-42631173(+)
chr19:42631976-42632576(+)
chr19:42632560-42633160(+)
chr19:42633065-42633665(+)
chr19:42633635-42634235(+)
chr19:42634197-42634797(+)
chr19:42634645-42635245(+)
chr19:42635288-42635888(+)
chr19:42635728-42636328(+)
chr19:42636284-42636884(+)
chr19:42637074-42637674(+)
chr19:42637691-42638291(+)
chr19:42638353-42638953(+)
chr19:42638990-42639590(+)
chr19:42639939-42640539(+)
chr19:42642165-42642765(+)
chr19:42644171-42644771(+)
chr19:42647404-42648004(+)
chr19:42647912-42648512(+)
chr19:42648610-42649210(+)
chr19:42650695-42651295(+)
chr19:42652283-42652883(+)
chr19:42652694-42653294(+)
chr19:42653745-42654345(+)
chr19:42654412-42655012(+)
chr19:42655138-42655738(+)
chr19:42655746-42656346(+)
chr19:42656227-42656827(+)
chr19:42657081-42657681(+)
chr19:42657820-42658420(+)
chr19:42658588-42659188(+)
chr19:42659024-42659624(+)
chr19:42659701-42660301(+)
chr19:42662970-42663570(+)
chr19:42665415-42666015(+)
chr19:42669222-42669822(+)
chr19:42670430-42671030(+)
chr19:42672245-42672845(+)
chr19:42674003-42674603(+)
chr19:42674886-42675486(+)
chr19:42675730-42676330(+)
chr19:42676278-42676878(+)
chr19:42677190-42677790(+)
chr19:42677755-42678355(+)
chr19:42678270-42678870(+)
chr19:42678984-42679584(+)
chr19:42679843-42680443(+)
chr19:42680336-42680936(+)
chr19:42681003-42681603(+)
chr19:42683307-42683907(+)
chr19:42685050-42685650(+)
chr19:42685830-42686430(+)
chr19:42686270-42686870(+)
chr19:42687270-42687870(+)
chr19:42688386-42688986(+)
chr19:42689316-42689916(+)
chr19:42693123-42693723(+)
chr19:42694030-42694630(+)
chr19:42695391-42695991(+)
chr19:42695920-42696520(+)
chr19:42697716-42698316(+)
chr19:42699070-42699670(+)
chr19:42700423-42701023(+)
chr19:42700848-42701448(+)
chr19:42701499-42702099(+)
chr19:42702190-42702790(+)
chr19:42702955-42703555(+)
chr19:42703725-42704325(+)
chr19:42704377-42704977(+)
chr19:42704915-42705515(+)
chr19:42705518-42706118(+)
chr19:42705988-42706588(+)
chr19:42707769-42708369(+)
chr19:42708751-42709351(+)
chr19:42709543-42710143(+)
chr19:42710126-42710726(+)
chr19:42710850-42711450(+)
chr19:42711738-42712338(+)
chr19:42712593-42713193(+)
chr19:42719595-42720195(+)
chr19:42720350-42720950(+)
chr19:42720756-42721356(+)
chr19:42721167-42721767(+)
chr19:42721701-42722301(+)
chr19:42722415-42723015(+)
chr19:42724044-42724644(+)
chr19:42724612-42725212(+)
chr19:42725015-42725615(+)
chr19:42728432-42729032(+)
chr19:42729170-42729770(+)
chr19:42729604-42730204(+)
chr19:42730918-42731518(+)
chr19:42732710-42733310(+)
chr19:42733374-42733974(+)
chr19:42733785-42734385(+)
chr19:42734391-42734991(+)
chr19:42735680-42736280(+)
chr19:42736287-42736887(+)
chr19:42737152-42737752(+)
chr19:42737756-42738356(+)
chr19:42738515-42739115(+)
chr19:42739433-42740033(+)
chr19:42741370-42741970(+)
chr19:42742400-42743000(+)
chr19:42743110-42743710(+)
chr19:42743610-42744210(+)
chr19:42744640-42745240(+)
chr19:42745130-42745730(+)
chr19:42746005-42746605(+)
chr19:42746842-42747442(+)
chr19:42747552-42748152(+)
chr19:42748090-42748690(+)
chr19:42748686-42749286(+)
chr19:42749154-42749754(+)
chr19:42750179-42750779(+)
chr19:42750634-42751234(+)
chr19:42751095-42751695(+)
chr19:42751723-42752323(+)
chr19:42752427-42753027(+)
chr19:42752889-42753489(+)
chr19:42753673-42754273(+)
chr19:42754828-42755428(+)
chr19:42755666-42756266(+)
chr19:42756464-42757064(+)
chr19:42757364-42757964(+)
chr19:42758111-42758711(+)
chr19:42758614-42759214(+)
chr19:42759062-42759662(+)
chr19:42759880-42760480(+)
chr19:42760361-42760961(+)
chr19:42761000-42761600(+)
chr19:42762526-42763126(+)
chr19:42763429-42764029(+)
chr19:42764190-42764790(+)
chr19:42764870-42765470(+)
chr19:42766450-42767050(+)
chr19:42767490-42768090(+)
chr19:42768280-42768880(+)
chr19:42769340-42769940(+)
chr19:42769950-42770550(+)
chr19:42771703-42772303(+)
chr19:42772248-42772848(+)
chr19:42772778-42773378(+)
chr19:42773610-42774210(+)
chr19:42774547-42775147(+)
chr19:42775163-42775763(+)
chr19:42776170-42776770(+)
chr19:42776599-42777199(+)
chr19:42777076-42777676(+)
chr19:42777890-42778490(+)
chr19:42779177-42779777(+)
chr19:42780155-42780755(+)
chr19:42780940-42781540(+)
chr19:42782155-42782755(+)
chr19:42783068-42783668(+)
chr19:42783799-42784399(+)
chr19:42784341-42784941(+)
chr19:42784813-42785413(+)
chr19:42785332-42785932(+)
chr19:42785904-42786504(+)
chr19:42786535-42787135(+)
chr19:42787229-42787829(+)
chr19:42787733-42788333(+)
chr19:42788175-42788775(+)
chr19:42788834-42789434(+)
chr19:42789617-42790217(+)
chr19:42790436-42791036(+)
chr19:42791430-42792030(+)
chr19:42791867-42792467(+)
chr19:42792433-42793033(+)
chr19:42793044-42793644(+)
chr19:42793545-42794145(+)
chr19:42794063-42794663(+)
chr19:42794882-42795482(+)
chr19:42795411-42796011(+)
chr19:42796046-42796646(+)
chr19:42796774-42797374(+)
chr19:42797562-42798162(+)
chr19:42798479-42799079(+)
chr19:42799342-42799942(+)
chr19:42800077-42800677(+)
chr19:42803900-42804500(+)
chr19:42805110-42805710(+)
chr19:42805801-42806401(+)
chr19:42806500-42807100(+)
chr19:42807052-42807652(+)
chr19:42807530-42808130(+)
chr19:42809750-42810350(+)
chr19:42810676-42811276(+)
chr19:42814099-42814699(+)
chr19:42815625-42816225(+)
chr19:42816444-42817044(+)
chr19:42817430-42818030(+)
chr19:42818124-42818724(+)
chr19:42819293-42819893(+)
chr19:42820738-42821338(+)
chr19:42821557-42822157(+)
chr19:42824310-42824910(+)
chr19:42825030-42825630(+)
chr19:42825795-42826395(+)
chr19:42826363-42826963(+)
chr19:42827070-42827670(+)
chr19:42827506-42828106(+)
chr19:42828202-42828802(+)
chr19:42828762-42829362(+)
chr19:42829305-42829905(+)
chr19:42830087-42830687(+)
chr19:42830836-42831436(+)
chr19:42831470-42832070(+)
chr19:42832246-42832846(+)
chr19:42832946-42833546(+)
chr19:42833700-42834300(+)
chr19:42834318-42834918(+)
chr19:42834790-42835390(+)
chr19:42835274-42835874(+)
chr19:42836102-42836702(+)
chr19:42836852-42837452(+)
chr19:42837270-42837870(+)
chr19:42837879-42838479(+)
chr19:42838427-42839027(+)
chr19:42839005-42839605(+)
chr19:42839500-42840100(+)
chr19:42839932-42840532(+)
chr19:42840490-42841090(+)
chr19:42840927-42841527(+)
chr19:42843459-42844059(+)
chr19:42847344-42847944(+)
chr19:42847927-42848527(+)
chr19:42848410-42849010(+)
chr19:42849243-42849843(+)
chr19:42851113-42851713(+)
chr19:42852255-42852855(+)
chr19:42853410-42854010(+)
chr19:42854420-42855020(+)
chr19:42855072-42855672(+)
chr19:42855690-42856290(+)
chr19:42856538-42857138(+)
chr19:42856986-42857586(+)
chr19:42857457-42858057(+)
chr19:42858250-42858850(+)
chr19:42859377-42859977(+)
chr19:42860124-42860724(+)
chr19:42860715-42861315(+)
chr19:42861244-42861844(+)
chr19:42862083-42862683(+)
chr19:42862692-42863292(+)
chr19:42864858-42865458(+)
chr19:42865278-42865878(+)
chr19:42865945-42866545(+)
chr19:42866366-42866966(+)
chr19:42866964-42867564(+)
chr19:42867761-42868361(+)
chr19:42868430-42869030(+)
chr19:42869188-42869788(+)
chr19:42870712-42871312(+)
chr19:42871682-42872282(+)
chr19:42872301-42872901(+)
chr19:42872895-42873495(+)
chr19:42873614-42874214(+)
chr19:42874067-42874667(+)
chr19:42874727-42875327(+)
chr19:42876893-42877493(+)
chr19:42877933-42878533(+)
chr19:42878565-42879165(+)
chr19:42879697-42880297(+)
chr19:42880346-42880946(+)
chr19:42882337-42882937(+)
chr19:42882870-42883470(+)
chr19:42884170-42884770(+)
chr19:42885940-42886540(+)
chr19:42890653-42891253(+)
chr19:42891120-42891720(+)
chr19:42892911-42893511(+)
chr19:42893537-42894137(+)
chr19:42894210-42894810(+)
chr19:42895067-42895667(+)
chr19:42895683-42896283(+)
chr19:42896892-42897492(+)
chr19:42898798-42899398(+)
chr19:42899555-42900155(+)
chr19:42900402-42901002(+)
chr19:42900912-42901512(+)
chr19:42901626-42902226(+)
chr19:42903090-42903690(+)
chr19:42904529-42905129(+)
chr19:42905322-42905922(+)
chr19:42905819-42906419(+)
chr19:42906420-42907020(+)
chr19:42906824-42907424(+)
chr19:42907608-42908208(+)
chr19:42909296-42909896(+)
chr19:42911194-42911794(+)
chr19:42912433-42913033(+)
chr19:42912939-42913539(+)
chr19:42913542-42914142(+)
chr19:42914261-42914861(+)
chr19:42914712-42915312(+)
chr19:42915633-42916233(+)
chr19:42916375-42916975(+)
chr19:42917679-42918279(+)
chr19:42923503-42924103(+)
chr19:42924116-42924716(+)
chr19:42925111-42925711(+)
chr19:42925707-42926307(+)
chr19:42926462-42927062(+)
chr19:42927070-42927670(+)
chr19:42927539-42928139(+)
chr19:42928025-42928625(+)
chr19:42928730-42929330(+)
chr19:42929175-42929775(+)
chr19:42930570-42931170(+)
chr19:42931352-42931952(+)
chr19:42932020-42932620(+)
chr19:42932775-42933375(+)
chr19:42934030-42934630(+)
chr19:42935135-42935735(+)
chr19:42936390-42936990(+)
chr19:42936830-42937430(+)
chr19:42937659-42938259(+)
chr19:42939510-42940110(+)
chr19:42940095-42940695(+)
chr19:42940510-42941110(+)
chr19:42942443-42943043(+)
chr19:42944352-42944952(+)
chr19:42945114-42945714(+)
chr19:42945790-42946390(+)
chr19:42946922-42947522(+)
chr19:42947429-42948029(+)
chr19:42947911-42948511(+)
chr19:42951063-42951663(+)
chr19:42951875-42952475(+)
chr19:42952774-42953374(+)
chr19:42953800-42954400(+)
chr19:42954479-42955079(+)
chr19:42955070-42955670(+)
chr19:42956043-42956643(+)
chr19:42956609-42957209(+)
chr19:42957070-42957670(+)
chr19:42959190-42959790(+)
chr19:42959740-42960340(+)
chr19:42961303-42961903(+)
chr19:42962970-42963570(+)
chr19:42964515-42965115(+)
chr19:42965240-42965840(+)
chr19:42965800-42966400(+)
chr19:42966330-42966930(+)
chr19:42967059-42967659(+)
chr19:42967755-42968355(+)
chr19:42969816-42970416(+)
chr19:42970773-42971373(+)
chr19:42971333-42971933(+)
chr19:42972401-42973001(+)
chr19:42973708-42974308(+)
chr19:42974290-42974890(+)
chr19:42975819-42976419(+)
chr19:42976340-42976940(+)
chr19:42977715-42978315(+)
chr19:42978130-42978730(+)
chr19:42978818-42979418(+)
chr19:42979452-42980052(+)
chr19:42980010-42980610(+)
chr19:42980950-42981550(+)
chr19:42982977-42983577(+)
chr19:42983975-42984575(+)
chr19:42984787-42985387(+)
chr19:42985425-42986025(+)
chr19:42987800-42988400(+)
chr19:42989231-42989831(+)
chr19:42991256-42991856(+)
chr19:42992857-42993457(+)
chr19:42993347-42993947(+)
chr19:42996657-42997257(+)
chr19:42998291-42998891(+)
chr19:42999670-43000270(+)
chr19:43000735-43001335(+)
chr19:43001702-43002302(+)
chr19:43002336-43002936(+)
chr19:43003120-43003720(+)
chr19:43007820-43008420(+)
chr19:43009090-43009690(+)
chr19:43010602-43011202(+)
chr19:43012995-43013595(+)
chr19:43015000-43015600(+)
chr19:43015470-43016070(+)
chr19:43016290-43016890(+)
chr19:43017042-43017642(+)
chr19:43020770-43021370(+)
chr19:43021690-43022290(+)
chr19:43025416-43026016(+)
chr19:43028133-43028733(+)
chr19:43029000-43029600(+)
chr19:43030384-43030984(+)
chr19:43031679-43032279(+)
chr19:43032389-43032989(+)
chr19:43033292-43033892(+)
chr19:43035334-43035934(+)
chr19:43036940-43037540(+)
chr19:43038070-43038670(+)
chr19:43039235-43039835(+)
chr19:43041330-43041930(+)
chr19:43042690-43043290(+)
chr19:43043263-43043863(+)
chr19:43044084-43044684(+)
chr19:43045692-43046292(+)
chr19:43046854-43047454(+)
chr19:43048166-43048766(+)
chr19:43050406-43051006(+)
chr19:43051614-43052214(+)
chr19:43052547-43053147(+)
chr19:43054630-43055230(+)
chr19:43056636-43057236(+)
chr19:43057352-43057952(+)
chr19:43058255-43058855(+)
chr19:43059455-43060055(+)
chr19:43061594-43062194(+)
chr19:43062588-43063188(+)
chr19:43063433-43064033(+)
chr19:43064510-43065110(+)
chr19:43064927-43065527(+)
chr19:43065661-43066261(+)
chr19:43067388-43067988(+)
chr19:43067891-43068491(+)
chr19:43068620-43069220(+)
chr19:43069109-43069709(+)
chr19:43070928-43071528(+)
chr19:43072102-43072702(+)
chr19:43077530-43078130(+)
chr19:43078230-43078830(+)
chr19:43079275-43079875(+)
chr19:43080290-43080890(+)
chr19:43081063-43081663(+)
chr19:43091490-43092090(+)
chr19:43092916-43093516(+)
chr19:43094150-43094750(+)
chr19:43095290-43095890(+)
chr19:43096690-43097290(+)
chr19:43098026-43098626(+)
chr19:43098733-43099333(+)
chr19:43099270-43099870(+)
chr19:43100526-43101126(+)
chr19:43103687-43104287(+)
chr19:43105870-43106470(+)
chr19:43108430-43109030(+)
chr19:43110735-43111335(+)
chr19:43115320-43115920(+)
chr19:43115800-43116400(+)
chr19:43116492-43117092(+)
chr19:43116980-43117580(+)
chr19:43117740-43118340(+)
chr19:43119089-43119689(+)
chr19:43120533-43121133(+)
chr19:43121320-43121920(+)
chr19:43122090-43122690(+)
chr19:43123510-43124110(+)
chr19:43124080-43124680(+)
chr19:43124550-43125150(+)
chr19:43130150-43130750(+)
chr19:43131310-43131910(+)
chr19:43131980-43132580(+)
chr19:43132584-43133184(+)
chr19:43133338-43133938(+)
chr19:43134721-43135321(+)
chr19:43135617-43136217(+)
chr19:43137079-43137679(+)
chr19:43138983-43139583(+)
chr19:43143030-43143630(+)
chr19:43151720-43152320(+)
chr19:43152250-43152850(+)
chr19:43153639-43154239(+)
chr19:43156416-43157016(+)
chr19:43157055-43157655(+)
chr19:43157850-43158450(+)
chr19:43159134-43159734(+)
chr19:43159836-43160436(+)
chr19:43161130-43161730(+)
chr19:43161643-43162243(+)
chr19:43162062-43162662(+)
chr19:43162990-43163590(+)
chr19:43163570-43164170(+)
chr19:43166751-43167351(+)
chr19:43171566-43172166(+)
chr19:43172010-43172610(+)
chr19:43174550-43175150(+)
chr19:43180330-43180930(+)
chr19:43181531-43182131(+)
chr19:43186550-43187150(+)
chr19:43187962-43188562(+)
chr19:43188570-43189170(+)
chr19:43190715-43191315(+)
chr19:43191770-43192370(+)
chr19:43192630-43193230(+)
chr19:43193318-43193918(+)
chr19:43194350-43194950(+)
chr19:43195050-43195650(+)
chr19:43197188-43197788(+)
chr19:43197781-43198381(+)
chr19:43198450-43199050(+)
chr19:43198960-43199560(+)
chr19:43200047-43200647(+)
chr19:43200610-43201210(+)
chr19:43201915-43202515(+)
chr19:43202370-43202970(+)
chr19:43202991-43203591(+)
chr19:43203669-43204269(+)
chr19:43204150-43204750(+)
chr19:43205350-43205950(+)
chr19:43205790-43206390(+)
chr19:43212760-43213360(+)
chr19:43213812-43214412(+)
chr19:43214996-43215596(+)
chr19:43215810-43216410(+)
chr19:43216825-43217425(+)
chr19:43224860-43225460(+)
chr19:43229930-43230530(+)
chr19:43232360-43232960(+)
chr19:43233430-43234030(+)
chr19:43236495-43237095(+)
chr19:43239274-43239874(+)
chr19:43239795-43240395(+)
chr19:43240454-43241054(+)
chr19:43241010-43241610(+)
chr19:43241623-43242223(+)
chr19:43242356-43242956(+)
chr19:43243118-43243718(+)
chr19:43244330-43244930(+)
chr19:43244810-43245410(+)
chr19:43245250-43245850(+)
chr19:43246028-43246628(+)
chr19:43246770-43247370(+)
chr19:43255729-43256329(+)
chr19:43256580-43257180(+)
chr19:43262731-43263331(+)
chr19:43264586-43265186(+)
chr19:43265337-43265937(+)
chr19:43266752-43267352(+)
chr19:43267291-43267891(+)
chr19:43268230-43268830(+)
chr19:43268830-43269430(+)
chr19:43269490-43270090(+)
chr19:43270905-43271505(+)
chr19:43271680-43272280(+)
chr19:43272190-43272790(+)
chr19:43278715-43279315(+)
chr19:43280988-43281588(+)
chr19:43281530-43282130(+)
chr19:43282210-43282810(+)
chr19:43283430-43284030(+)
chr19:43284350-43284950(+)
chr19:43285060-43285660(+)
chr19:43290580-43291180(+)
chr19:43291703-43292303(+)
chr19:43292300-43292900(+)
chr19:43292774-43293374(+)
chr19:43293352-43293952(+)
chr19:43294810-43295410(+)
chr19:43295230-43295830(+)
chr19:43295990-43296590(+)
chr19:43296928-43297528(+)
chr19:43297557-43298157(+)
chr19:43298161-43298761(+)
chr19:43298839-43299439(+)
chr19:43303810-43304410(+)
chr19:43304230-43304830(+)
chr19:43304650-43305250(+)
chr19:43315310-43315910(+)
chr19:43316870-43317470(+)
chr19:43317368-43317968(+)
chr19:43320932-43321532(+)
chr19:43323026-43323626(+)
chr19:43323645-43324245(+)
chr19:43324073-43324673(+)
chr19:43324550-43325150(+)
chr19:43324954-43325554(+)
chr19:43325549-43326149(+)
chr19:43326010-43326610(+)
chr19:43326776-43327376(+)
chr19:43327305-43327905(+)
chr19:43327995-43328595(+)
chr19:43329550-43330150(+)
chr19:43333996-43334596(+)
chr19:43335330-43335930(+)
chr19:43335746-43336346(+)
chr19:43336324-43336924(+)
chr19:43337007-43337607(+)
chr19:43337882-43338482(+)
chr19:43338850-43339450(+)
chr19:43339430-43340030(+)
chr19:43340150-43340750(+)
chr19:43341055-43341655(+)
chr19:43350620-43351220(+)
chr19:43351250-43351850(+)
chr19:43354266-43354866(+)
chr19:43354935-43355535(+)
chr19:43355477-43356077(+)
chr19:43356480-43357080(+)
chr19:43356928-43357528(+)
chr19:43357397-43357997(+)
chr19:43359190-43359790(+)
chr19:43360180-43360780(+)
chr19:43361296-43361896(+)
chr19:43362030-43362630(+)
chr19:43367040-43367640(+)
chr19:43369528-43370128(+)
chr19:43370020-43370620(+)
chr19:43371900-43372500(+)
chr19:43372470-43373070(+)
chr19:43373260-43373860(+)
chr19:43373810-43374410(+)
chr19:43374350-43374950(+)
chr19:43375308-43375908(+)
chr19:43375790-43376390(+)
chr19:43376645-43377245(+)
chr19:43379018-43379618(+)
chr19:43379482-43380082(+)
chr19:43379909-43380509(+)
chr19:43380645-43381245(+)
chr19:43383070-43383670(+)
chr19:43383562-43384162(+)
chr19:43383970-43384570(+)
chr19:43384485-43385085(+)
chr19:43385288-43385888(+)
chr19:43386070-43386670(+)
chr19:43387044-43387644(+)
chr19:43388922-43389522(+)
chr19:43391950-43392550(+)
chr19:43393622-43394222(+)
chr19:43394580-43395180(+)
chr19:43395964-43396564(+)
chr19:43400415-43401015(+)
chr19:43401781-43402381(+)
chr19:43402280-43402880(+)
chr19:43402857-43403457(+)
chr19:43403562-43404162(+)
chr19:43404513-43405113(+)
chr19:43406320-43406920(+)
chr19:43410210-43410810(+)
chr19:43411810-43412410(+)
chr19:43415393-43415993(+)
chr19:43416794-43417394(+)
chr19:43417599-43418199(+)
chr19:43418840-43419440(+)
chr19:43421010-43421610(+)
chr19:43422410-43423010(+)
chr19:43422915-43423515(+)
chr19:43423598-43424198(+)
chr19:43424358-43424958(+)
chr19:43426750-43427350(+)
chr19:43427168-43427768(+)
chr19:43427610-43428210(+)
chr19:43429843-43430443(+)
chr19:43430730-43431330(+)
chr19:43432551-43433151(+)
chr19:43433296-43433896(+)
chr19:43433890-43434490(+)
chr19:43434328-43434928(+)
chr19:43435164-43435764(+)
chr19:43435885-43436485(+)
chr19:43436481-43437081(+)
chr19:43436882-43437482(+)
chr19:43437306-43437906(+)
chr19:43438260-43438860(+)
chr19:43438945-43439545(+)
chr19:43441610-43442210(+)
chr19:43442682-43443282(+)
chr19:43443621-43444221(+)
chr19:43446405-43447005(+)
chr19:43449270-43449870(+)
chr19:43454365-43454965(+)
chr19:43455511-43456111(+)
chr19:43456237-43456837(+)
chr19:43457644-43458244(+)
chr19:43458897-43459497(+)
chr19:43459790-43460390(+)
chr19:43463950-43464550(+)
chr19:43465129-43465729(+)
chr19:43465570-43466170(+)
chr19:43468374-43468974(+)
chr19:43468870-43469470(+)
chr19:43469285-43469885(+)
chr19:43469843-43470443(+)
chr19:43470575-43471175(+)
chr19:43471480-43472080(+)
chr19:43474614-43475214(+)
chr19:43476468-43477068(+)
chr19:43477905-43478505(+)
chr19:43478540-43479140(+)
chr19:43479510-43480110(+)
chr19:43485450-43486050(+)
chr19:43486170-43486770(+)
chr19:43489623-43490223(+)
chr19:43491210-43491810(+)
chr19:43493226-43493826(+)
chr19:43493915-43494515(+)
chr19:43494980-43495580(+)
chr19:43496363-43496963(+)
chr19:43496907-43497507(+)
chr19:43498980-43499580(+)
chr19:43500163-43500763(+)
chr19:43502950-43503550(+)
chr19:43504330-43504930(+)
chr19:43504845-43505445(+)
chr19:43505955-43506555(+)
chr19:43506982-43507582(+)
chr19:43507477-43508077(+)
chr19:43508400-43509000(+)
chr19:43508899-43509499(+)
chr19:43509360-43509960(+)
chr19:43509839-43510439(+)
chr19:43511640-43512240(+)
chr19:43513170-43513770(+)
chr19:43513790-43514390(+)
chr19:43517690-43518290(+)
chr19:43519470-43520070(+)
chr19:43523636-43524236(+)
chr19:43524750-43525350(+)
chr19:43525241-43525841(+)
chr19:43525676-43526276(+)
chr19:43526196-43526796(+)
chr19:43527585-43528185(+)
chr19:43528106-43528706(+)
chr19:43530942-43531542(+)
chr19:43532079-43532679(+)
chr19:43532904-43533504(+)
chr19:43533775-43534375(+)
chr19:43535684-43536284(+)
chr19:43536890-43537490(+)
chr19:43544690-43545290(+)
chr19:43545178-43545778(+)
chr19:43546375-43546975(+)
chr19:43547018-43547618(+)
chr19:43548090-43548690(+)
chr19:43548730-43549330(+)
chr19:43552000-43552600(+)
chr19:43553849-43554449(+)
chr19:43556570-43557170(+)
chr19:43561010-43561610(+)
chr19:43562627-43563227(+)
chr19:43563449-43564049(+)
chr19:43563920-43564520(+)
chr19:43564325-43564925(+)
chr19:43565298-43565898(+)
chr19:43565700-43566300(+)
chr19:43566480-43567080(+)
chr19:43569910-43570510(+)
chr19:43570390-43570990(+)
chr19:43570850-43571450(+)
chr19:43575100-43575700(+)
chr19:43575820-43576420(+)
chr19:43576600-43577200(+)
chr19:43578894-43579494(+)
chr19:43580217-43580817(+)
chr19:43581470-43582070(+)
chr19:43581924-43582524(+)
chr19:43582381-43582981(+)
chr19:43583070-43583670(+)
chr19:43583601-43584201(+)
chr19:43584135-43584735(+)
chr19:43585348-43585948(+)
chr19:43586090-43586690(+)
chr19:43586651-43587251(+)
chr19:43587170-43587770(+)
chr19:43587765-43588365(+)
chr19:43588247-43588847(+)
chr19:43589162-43589762(+)
chr19:43589935-43590535(+)
chr19:43590530-43591130(+)
chr19:43591715-43592315(+)
chr19:43594690-43595290(+)
chr19:43595710-43596310(+)
chr19:43598590-43599190(+)
chr19:43600830-43601430(+)
chr19:43601276-43601876(+)
chr19:43601715-43602315(+)
chr19:43602504-43603104(+)
chr19:43603246-43603846(+)
chr19:43603830-43604430(+)
chr19:43606000-43606600(+)
chr19:43606890-43607490(+)
chr19:43607666-43608266(+)
chr19:43608289-43608889(+)
chr19:43609125-43609725(+)
chr19:43609570-43610170(+)
chr19:43611590-43612190(+)
chr19:43612900-43613500(+)
chr19:43614169-43614769(+)
chr19:43618662-43619262(+)
chr19:43619790-43620390(+)
chr19:43620420-43621020(+)
chr19:43623577-43624177(+)
chr19:43624439-43625039(+)
chr19:43625274-43625874(+)
chr19:43628434-43629034(+)
chr19:43629770-43630370(+)
chr19:43630847-43631447(+)
chr19:43631385-43631985(+)
chr19:43631840-43632440(+)
chr19:43633238-43633838(+)
chr19:43634110-43634710(+)
chr19:43635446-43636046(+)
chr19:43636310-43636910(+)
chr19:43636729-43637329(+)
chr19:43639248-43639848(+)
chr19:43643330-43643930(+)
chr19:43645854-43646454(+)
chr19:43649510-43650110(+)
chr19:43650570-43651170(+)
chr19:43651250-43651850(+)
chr19:43651670-43652270(+)
chr19:43652288-43652888(+)
chr19:43653330-43653930(+)
chr19:43653862-43654462(+)
chr19:43656269-43656869(+)
chr19:43659050-43659650(+)
chr19:43660130-43660730(+)
chr19:43662882-43663482(+)
chr19:43664786-43665386(+)
chr19:43665410-43666010(+)
chr19:43666136-43666736(+)
chr19:43667235-43667835(+)
chr19:43667883-43668483(+)
chr19:43668763-43669363(+)
chr19:43675080-43675680(+)
chr19:43678670-43679270(+)
chr19:43679522-43680122(+)
chr19:43683697-43684297(+)
chr19:43685355-43685955(+)
chr19:43685884-43686484(+)
chr19:43686295-43686895(+)
chr19:43687470-43688070(+)
chr19:43688020-43688620(+)
chr19:43688910-43689510(+)
chr19:43690050-43690650(+)
chr19:43690509-43691109(+)
chr19:43691178-43691778(+)
chr19:43692019-43692619(+)
chr19:43695727-43696327(+)
chr19:43697010-43697610(+)
chr19:43698400-43699000(+)
chr19:43701170-43701770(+)
chr19:43702090-43702690(+)
chr19:43702727-43703327(+)
chr19:43703150-43703750(+)
chr19:43704192-43704792(+)
chr19:43704977-43705577(+)
chr19:43705425-43706025(+)
chr19:43706002-43706602(+)
chr19:43706576-43707176(+)
chr19:43707090-43707690(+)
chr19:43707750-43708350(+)
chr19:43708210-43708810(+)
chr19:43709610-43710210(+)
chr19:43711180-43711780(+)
chr19:43711928-43712528(+)
chr19:43714832-43715432(+)
chr19:43723213-43723813(+)
chr19:43725482-43726082(+)
chr19:43726450-43727050(+)
chr19:43727290-43727890(+)
chr19:43727775-43728375(+)
chr19:43728221-43728821(+)
chr19:43728673-43729273(+)
chr19:43729534-43730134(+)
chr19:43730940-43731540(+)
chr19:43732752-43733352(+)
chr19:43733336-43733936(+)
chr19:43735090-43735690(+)
chr19:43739780-43740380(+)
chr19:43742229-43742829(+)
chr19:43744392-43744992(+)
chr19:43745370-43745970(+)
chr19:43751475-43752075(+)
chr19:43752805-43753405(+)
chr19:43753880-43754480(+)
chr19:43754497-43755097(+)
chr19:43755020-43755620(+)
chr19:43755450-43756050(+)
chr19:43756092-43756692(+)
chr19:43756700-43757300(+)
chr19:43757540-43758140(+)
chr19:43759250-43759850(+)
chr19:43759960-43760560(+)
chr19:43760970-43761570(+)
chr19:43761620-43762220(+)
chr19:43762378-43762978(+)
chr19:43763490-43764090(+)
chr19:43765301-43765901(+)
chr19:43766115-43766715(+)
chr19:43766738-43767338(+)
chr19:43767390-43767990(+)
chr19:43768254-43768854(+)
chr19:43768872-43769472(+)
chr19:43769455-43770055(+)
chr19:43770717-43771317(+)
chr19:43771190-43771790(+)
chr19:43771980-43772580(+)
chr19:43772778-43773378(+)
chr19:43773415-43774015(+)
chr19:43775162-43775762(+)
chr19:43775961-43776561(+)
chr19:43776580-43777180(+)
chr19:43778270-43778870(+)
chr19:43778749-43779349(+)
chr19:43782740-43783340(+)
chr19:43786750-43787350(+)
chr19:43788410-43789010(+)
chr19:43789055-43789655(+)
chr19:43789797-43790397(+)
chr19:43790278-43790878(+)
chr19:43790835-43791435(+)
chr19:43791240-43791840(+)
chr19:43791810-43792410(+)
chr19:43792938-43793538(+)
chr19:43794614-43795214(+)
chr19:43802600-43803200(+)
chr19:43803778-43804378(+)
chr19:43804286-43804886(+)
chr19:43805052-43805652(+)
chr19:43805590-43806190(+)
chr19:43806070-43806670(+)
chr19:43807000-43807600(+)
chr19:43808470-43809070(+)
chr19:43809050-43809650(+)
chr19:43809662-43810262(+)
chr19:43810174-43810774(+)
chr19:43810770-43811370(+)
chr19:43811484-43812084(+)
chr19:43812243-43812843(+)
chr19:43812990-43813590(+)
chr19:43813419-43814019(+)
chr19:43814211-43814811(+)
chr19:43814724-43815324(+)
chr19:43815310-43815910(+)
chr19:43815815-43816415(+)
chr19:43816350-43816950(+)
chr19:43816988-43817588(+)
chr19:43817745-43818345(+)
chr19:43818305-43818905(+)
chr19:43818890-43819490(+)
chr19:43819370-43819970(+)
chr19:43819867-43820467(+)
chr19:43820737-43821337(+)
chr19:43822227-43822827(+)
chr19:43822857-43823457(+)
chr19:43823410-43824010(+)
chr19:43823834-43824434(+)
chr19:43824512-43825112(+)
chr19:43825114-43825714(+)
chr19:43825654-43826254(+)
chr19:43827108-43827708(+)
chr19:43829780-43830380(+)
chr19:43831970-43832570(+)
chr19:43833167-43833767(+)
chr19:43833630-43834230(+)
chr19:43834099-43834699(+)
chr19:43834810-43835410(+)
chr19:43835376-43835976(+)
chr19:43836191-43836791(+)
chr19:43837133-43837733(+)
chr19:43841770-43842370(+)
chr19:43842230-43842830(+)
chr19:43843300-43843900(+)
chr19:43843790-43844390(+)
chr19:43845566-43846166(+)
chr19:43846175-43846775(+)
chr19:43848576-43849176(+)
chr19:43851399-43851999(+)
chr19:43854331-43854931(+)
chr19:43856031-43856631(+)
chr19:43856467-43857067(+)
chr19:43857071-43857671(+)
chr19:43857646-43858246(+)
chr19:43858319-43858919(+)
chr19:43859940-43860540(+)
chr19:43860855-43861455(+)
chr19:43861308-43861908(+)
chr19:43862574-43863174(+)
chr19:43863285-43863885(+)
chr19:43863871-43864471(+)
chr19:43864954-43865554(+)
chr19:43865565-43866165(+)
chr19:43866212-43866812(+)
chr19:43866910-43867510(+)
chr19:43867710-43868310(+)
chr19:43868195-43868795(+)
chr19:43868800-43869400(+)
chr19:43869770-43870370(+)
chr19:43870610-43871210(+)
chr19:43871167-43871767(+)
chr19:43871660-43872260(+)
chr19:43872172-43872772(+)
chr19:43872845-43873445(+)
chr19:43873282-43873882(+)
chr19:43873892-43874492(+)
chr19:43874478-43875078(+)
chr19:43875170-43875770(+)
chr19:43875900-43876500(+)
chr19:43876453-43877053(+)
chr19:43876885-43877485(+)
chr19:43877604-43878204(+)
chr19:43878966-43879566(+)
chr19:43880152-43880752(+)
chr19:43881372-43881972(+)
chr19:43884025-43884625(+)
chr19:43884550-43885150(+)
chr19:43885007-43885607(+)
chr19:43885450-43886050(+)
chr19:43886851-43887451(+)
chr19:43887275-43887875(+)
chr19:43887870-43888470(+)
chr19:43890894-43891494(+)
chr19:43894999-43895599(+)
chr19:43895618-43896218(+)
chr19:43897353-43897953(+)
chr19:43899672-43900272(+)
chr19:43903030-43903630(+)
chr19:43904091-43904691(+)
chr19:43905280-43905880(+)
chr19:43906270-43906870(+)
chr19:43908860-43909460(+)
chr19:43909310-43909910(+)
chr19:43910227-43910827(+)
chr19:43911613-43912213(+)
chr19:43912045-43912645(+)
chr19:43912598-43913198(+)
chr19:43914510-43915110(+)
chr19:43916470-43917070(+)
chr19:43918670-43919270(+)
chr19:43919857-43920457(+)
chr19:43921026-43921626(+)
chr19:43921440-43922040(+)
chr19:43925014-43925614(+)
chr19:43925640-43926240(+)
chr19:43928777-43929377(+)
chr19:43929833-43930433(+)
chr19:43930530-43931130(+)
chr19:43931122-43931722(+)
chr19:43931650-43932250(+)
chr19:43933090-43933690(+)
chr19:43934173-43934773(+)
chr19:43934950-43935550(+)
chr19:43936914-43937514(+)
chr19:43937383-43937983(+)
chr19:43941310-43941910(+)
chr19:43941736-43942336(+)
chr19:43942539-43943139(+)
chr19:43943193-43943793(+)
chr19:43944635-43945235(+)
chr19:43945846-43946446(+)
chr19:43947315-43947915(+)
chr19:43948859-43949459(+)
chr19:43951075-43951675(+)
chr19:43952237-43952837(+)
chr19:43954582-43955182(+)
chr19:43956636-43957236(+)
chr19:43958110-43958710(+)
chr19:43959563-43960163(+)
chr19:43960678-43961278(+)
chr19:43961691-43962291(+)
chr19:43964458-43965058(+)
chr19:43965595-43966195(+)
chr19:43966275-43966875(+)
chr19:43966811-43967411(+)
chr19:43967347-43967947(+)
chr19:43967749-43968349(+)
chr19:43968326-43968926(+)
chr19:43969556-43970156(+)
chr19:43970057-43970657(+)
chr19:43971316-43971916(+)
chr19:43971794-43972394(+)
chr19:43972531-43973131(+)
chr19:43973121-43973721(+)
chr19:43974301-43974901(+)
chr19:43975223-43975823(+)
chr19:43977540-43978140(+)
chr19:43978578-43979178(+)
chr19:43979245-43979845(+)
chr19:43980586-43981186(+)
chr19:43983418-43984018(+)
chr19:43986230-43986830(+)
chr19:43989977-43990577(+)
chr19:43991520-43992120(+)
chr19:43992220-43992820(+)
chr19:43993382-43993982(+)
chr19:43994855-43995455(+)
chr19:43996430-43997030(+)
chr19:43999173-43999773(+)
chr19:44000925-44001525(+)
chr19:44002511-44003111(+)
chr19:44003101-44003701(+)
chr19:44005715-44006315(+)
chr19:44006117-44006717(+)
chr19:44006560-44007160(+)
chr19:44007574-44008174(+)
chr19:44008085-44008685(+)
chr19:44008590-44009190(+)
chr19:44009370-44009970(+)
chr19:44009900-44010500(+)
chr19:44010683-44011283(+)
chr19:44012040-44012640(+)
chr19:44015664-44016264(+)
chr19:44016412-44017012(+)
chr19:44016830-44017430(+)
chr19:44019370-44019970(+)
chr19:44019929-44020529(+)
chr19:44021987-44022587(+)
chr19:44022756-44023356(+)
chr19:44023494-44024094(+)
chr19:44025330-44025930(+)
chr19:44026974-44027574(+)
chr19:44027380-44027980(+)
chr19:44028890-44029490(+)
chr19:44029483-44030083(+)
chr19:44030306-44030906(+)
chr19:44031159-44031759(+)
chr19:44031859-44032459(+)
chr19:44032309-44032909(+)
chr19:44033659-44034259(+)
chr19:44034550-44035150(+)
chr19:44035700-44036300(+)
chr19:44036653-44037253(+)
chr19:44037188-44037788(+)
chr19:44037943-44038543(+)
chr19:44038579-44039179(+)
chr19:44039074-44039674(+)
chr19:44039524-44040124(+)
chr19:44047944-44048544(+)
chr19:44049410-44050010(+)
chr19:44049988-44050588(+)
chr19:44050660-44051260(+)
chr19:44051893-44052493(+)
chr19:44053901-44054501(+)
chr19:44055375-44055975(+)
chr19:44056213-44056813(+)
chr19:44056841-44057441(+)
chr19:44057503-44058103(+)
chr19:44059220-44059820(+)
chr19:44060530-44061130(+)
chr19:44061457-44062057(+)
chr19:44064655-44065255(+)
chr19:44066292-44066892(+)
chr19:44066755-44067355(+)
chr19:44067450-44068050(+)
chr19:44068130-44068730(+)
chr19:44068845-44069445(+)
chr19:44072620-44073220(+)
chr19:44074230-44074830(+)
chr19:44074990-44075590(+)
chr19:44076100-44076700(+)
chr19:44078461-44079061(+)
chr19:44078978-44079578(+)
chr19:44079551-44080151(+)
chr19:44080078-44080678(+)
chr19:44080588-44081188(+)
chr19:44081730-44082330(+)
chr19:44084361-44084961(+)
chr19:44085065-44085665(+)
chr19:44085582-44086182(+)
chr19:44086749-44087349(+)
chr19:44087390-44087990(+)
chr19:44088173-44088773(+)
chr19:44089030-44089630(+)
chr19:44090360-44090960(+)
chr19:44093725-44094325(+)
chr19:44096353-44096953(+)
chr19:44096962-44097562(+)
chr19:44097655-44098255(+)
chr19:44098731-44099331(+)
chr19:44099200-44099800(+)
chr19:44100076-44100676(+)
chr19:44100503-44101103(+)
chr19:44101082-44101682(+)
chr19:44102085-44102685(+)
chr19:44104135-44104735(+)
chr19:44105552-44106152(+)
chr19:44107748-44108348(+)
chr19:44110294-44110894(+)
chr19:44110792-44111392(+)
chr19:44111689-44112289(+)
chr19:44114033-44114633(+)
chr19:44114546-44115146(+)
chr19:44114980-44115580(+)
chr19:44116372-44116972(+)
chr19:44117354-44117954(+)
chr19:44118196-44118796(+)
chr19:44118885-44119485(+)
chr19:44119890-44120490(+)
chr19:44120306-44120906(+)
chr19:44123084-44123684(+)
chr19:44123660-44124260(+)
chr19:44124571-44125171(+)
chr19:44126174-44126774(+)
chr19:44126588-44127188(+)
chr19:44127098-44127698(+)
chr19:44127905-44128505(+)
chr19:44128370-44128970(+)
chr19:44128938-44129538(+)
chr19:44130188-44130788(+)
chr19:44130838-44131438(+)
chr19:44131501-44132101(+)
chr19:44132849-44133449(+)
chr19:44135510-44136110(+)
chr19:44136219-44136819(+)
chr19:44137610-44138210(+)
chr19:44138143-44138743(+)
chr19:44138582-44139182(+)
chr19:44139081-44139681(+)
chr19:44139623-44140223(+)
chr19:44140159-44140759(+)
chr19:44141524-44142124(+)
chr19:44142270-44142870(+)
chr19:44142725-44143325(+)
chr19:44143264-44143864(+)
chr19:44143868-44144468(+)
chr19:44144550-44145150(+)
chr19:44145396-44145996(+)
chr19:44146790-44147390(+)
chr19:44147447-44148047(+)
chr19:44148210-44148810(+)
chr19:44150390-44150990(+)
chr19:44152675-44153275(+)
chr19:44156325-44156925(+)
chr19:44160530-44161130(+)
chr19:44162055-44162655(+)
chr19:44164002-44164602(+)
chr19:44164989-44165589(+)
chr19:44166527-44167127(+)
chr19:44168049-44168649(+)
chr19:44169382-44169982(+)
chr19:44171475-44172075(+)
chr19:44171878-44172478(+)
chr19:44172520-44173120(+)
chr19:44173210-44173810(+)
chr19:44174087-44174687(+)
chr19:44174534-44175134(+)
chr19:44175303-44175903(+)
chr19:44176155-44176755(+)
chr19:44177730-44178330(+)
chr19:44178603-44179203(+)
chr19:44179428-44180028(+)
chr19:44179966-44180566(+)
chr19:44181120-44181720(+)
chr19:44182868-44183468(+)
chr19:44183521-44184121(+)
chr19:44186919-44187519(+)
chr19:44187333-44187933(+)
chr19:44188440-44189040(+)
chr19:44191169-44191769(+)
chr19:44191990-44192590(+)
chr19:44194515-44195115(+)
chr19:44194949-44195549(+)
chr19:44195910-44196510(+)
chr19:44196914-44197514(+)
chr19:44198590-44199190(+)
chr19:44200255-44200855(+)
chr19:44203688-44204288(+)
chr19:44204586-44205186(+)
chr19:44205318-44205918(+)
chr19:44207063-44207663(+)
chr19:44208406-44209006(+)
chr19:44209690-44210290(+)
chr19:44211217-44211817(+)
chr19:44212793-44213393(+)
chr19:44215989-44216589(+)
chr19:44217370-44217970(+)
chr19:44218810-44219410(+)
chr19:44219887-44220487(+)
chr19:44220609-44221209(+)
chr19:44221163-44221763(+)
chr19:44222615-44223215(+)
chr19:44223188-44223788(+)
chr19:44223711-44224311(+)
chr19:44224924-44225524(+)
chr19:44227655-44228255(+)
chr19:44229533-44230133(+)
chr19:44231016-44231616(+)
chr19:44231469-44232069(+)
chr19:44232801-44233401(+)
chr19:44233985-44234585(+)
chr19:44235404-44236004(+)
chr19:44235938-44236538(+)
chr19:44236365-44236965(+)
chr19:44240060-44240660(+)
chr19:44242995-44243595(+)
chr19:44243447-44244047(+)
chr19:44243930-44244530(+)
chr19:44245470-44246070(+)
chr19:44247090-44247690(+)
chr19:44249304-44249904(+)
chr19:44251826-44252426(+)
chr19:44252690-44253290(+)
chr19:44253250-44253850(+)
chr19:44255689-44256289(+)
chr19:44256242-44256842(+)
chr19:44257102-44257702(+)
chr19:44257919-44258519(+)
chr19:44258721-44259321(+)
chr19:44259494-44260094(+)
chr19:44260211-44260811(+)
chr19:44260680-44261280(+)
chr19:44261399-44261999(+)
chr19:44263005-44263605(+)
chr19:44263552-44264152(+)
chr19:44264971-44265571(+)
chr19:44266430-44267030(+)
chr19:44267521-44268121(+)
chr19:44268010-44268610(+)
chr19:44269208-44269808(+)
chr19:44269932-44270532(+)
chr19:44270499-44271099(+)
chr19:44271395-44271995(+)
chr19:44272433-44273033(+)
chr19:44273415-44274015(+)
chr19:44277697-44278297(+)
chr19:44278463-44279063(+)
chr19:44280280-44280880(+)
chr19:44281352-44281952(+)
chr19:44281778-44282378(+)
chr19:44282661-44283261(+)
chr19:44283294-44283894(+)
chr19:44283921-44284521(+)
chr19:44284989-44285589(+)
chr19:44285697-44286297(+)
chr19:44286302-44286902(+)
chr19:44286740-44287340(+)
chr19:44288426-44289026(+)
chr19:44289316-44289916(+)
chr19:44290730-44291330(+)
chr19:44292178-44292778(+)
chr19:44293096-44293696(+)
chr19:44294663-44295263(+)
chr19:44302686-44303286(+)
chr19:44303815-44304415(+)
chr19:44306161-44306761(+)
chr19:44308484-44309084(+)
chr19:44310452-44311052(+)
chr19:44310909-44311509(+)
chr19:44311622-44312222(+)
chr19:44313825-44314425(+)
chr19:44315855-44316455(+)
chr19:44316835-44317435(+)
chr19:44319000-44319600(+)
chr19:44320150-44320750(+)
chr19:44321410-44322010(+)
chr19:44322511-44323111(+)
chr19:44324491-44325091(+)
chr19:44324970-44325570(+)
chr19:44326380-44326980(+)
chr19:44328590-44329190(+)
chr19:44329955-44330555(+)
chr19:44331147-44331747(+)
chr19:44331624-44332224(+)
chr19:44333968-44334568(+)
chr19:44343176-44343776(+)
chr19:44346019-44346619(+)
chr19:44346610-44347210(+)
chr19:44347310-44347910(+)
chr19:44350515-44351115(+)
chr19:44351201-44351801(+)
chr19:44351907-44352507(+)
chr19:44353430-44354030(+)
chr19:44357730-44358330(+)
chr19:44359637-44360237(+)
chr19:44362170-44362770(+)
chr19:44367218-44367818(+)
chr19:44375070-44375670(+)
chr19:44376543-44377143(+)
chr19:44376996-44377596(+)
chr19:44380780-44381380(+)
chr19:44382675-44383275(+)
chr19:44387475-44388075(+)
chr19:44391790-44392390(+)
chr19:44402219-44402819(+)
chr19:44405646-44406246(+)
chr19:44406136-44406736(+)
chr19:44410770-44411370(+)
chr19:44412090-44412690(+)
chr19:44413250-44413850(+)
chr19:44414070-44414670(+)
chr19:44417459-44418059(+)
chr19:44418186-44418786(+)
chr19:44422150-44422750(+)
chr19:44423440-44424040(+)
chr19:44426090-44426690(+)
chr19:44428175-44428775(+)
chr19:44430820-44431420(+)
chr19:44432670-44433270(+)
chr19:44438416-44439016(+)
chr19:44439106-44439706(+)
chr19:44439852-44440452(+)
chr19:44440257-44440857(+)
chr19:44443910-44444510(+)
chr19:44453110-44453710(+)
chr19:44454530-44455130(+)
chr19:44455001-44455601(+)
chr19:44455528-44456128(+)
chr19:44456190-44456790(+)
chr19:44460870-44461470(+)
chr19:44461930-44462530(+)
chr19:44462490-44463090(+)
chr19:44466555-44467155(+)
chr19:44470108-44470708(+)
chr19:44477470-44478070(+)
chr19:44487492-44488092(+)
chr19:44487973-44488573(+)
chr19:44488459-44489059(+)
chr19:44493490-44494090(+)
chr19:44495903-44496503(+)
chr19:44501887-44502487(+)
chr19:44506225-44506825(+)
chr19:44506739-44507339(+)
chr19:44507195-44507795(+)
chr19:44507652-44508252(+)
chr19:44510086-44510686(+)
chr19:44511692-44512292(+)
chr19:44514459-44515059(+)
chr19:44521400-44522000(+)
chr19:44525250-44525850(+)
chr19:44527750-44528350(+)
chr19:44528679-44529279(+)
chr19:44529124-44529724(+)
chr19:44529672-44530272(+)
chr19:44530700-44531300(+)
chr19:44536093-44536693(+)
chr19:44538970-44539570(+)
chr19:44542270-44542870(+)
chr19:44543580-44544180(+)
chr19:44546550-44547150(+)
chr19:44554306-44554906(+)
chr19:44554800-44555400(+)
chr19:44555217-44555817(+)
chr19:44555822-44556422(+)
chr19:44556795-44557395(+)
chr19:44559955-44560555(+)
chr19:44560570-44561170(+)
chr19:44561535-44562135(+)
chr19:44563166-44563766(+)
chr19:44564830-44565430(+)
chr19:44567270-44567870(+)
chr19:44567930-44568530(+)
chr19:44569740-44570340(+)
chr19:44570328-44570928(+)
chr19:44575310-44575910(+)
chr19:44575943-44576543(+)
chr19:44576597-44577197(+)
chr19:44576998-44577598(+)
chr19:44580270-44580870(+)
chr19:44585712-44586312(+)
chr19:44586180-44586780(+)
chr19:44589670-44590270(+)
chr19:44591740-44592340(+)
chr19:44592250-44592850(+)
chr19:44597704-44598304(+)
chr19:44598151-44598751(+)
chr19:44598564-44599164(+)
chr19:44599081-44599681(+)
chr19:44604990-44605590(+)
chr19:44611035-44611635(+)
chr19:44611733-44612333(+)
chr19:44613910-44614510(+)
chr19:44614845-44615445(+)
chr19:44615535-44616135(+)
chr19:44616041-44616641(+)
chr19:44616693-44617293(+)
chr19:44617153-44617753(+)
chr19:44617842-44618442(+)
chr19:44618270-44618870(+)
chr19:44619430-44620030(+)
chr19:44628770-44629370(+)
chr19:44635555-44636155(+)
chr19:44636190-44636790(+)
chr19:44637695-44638295(+)
chr19:44644850-44645450(+)
chr19:44645379-44645979(+)
chr19:44645973-44646573(+)
chr19:44648142-44648742(+)
chr19:44649990-44650590(+)
chr19:44653682-44654282(+)
chr19:44660541-44661141(+)
chr19:44663170-44663770(+)
chr19:44666950-44667550(+)
chr19:44668400-44669000(+)
chr19:44668856-44669456(+)
chr19:44669603-44670203(+)
chr19:44679370-44679970(+)
chr19:44680082-44680682(+)
chr19:44680662-44681262(+)
chr19:44681240-44681840(+)
chr19:44684170-44684770(+)
chr19:44686290-44686890(+)
chr19:44687450-44688050(+)
chr19:44706488-44707088(+)
chr19:44707915-44708515(+)
chr19:44710830-44711430(+)
chr19:44711319-44711919(+)
chr19:44711786-44712386(+)
chr19:44715520-44716120(+)
chr19:44716288-44716888(+)
chr19:44716908-44717508(+)
chr19:44717320-44717920(+)
chr19:44718794-44719394(+)
chr19:44730190-44730790(+)
chr19:44732380-44732980(+)
chr19:44733710-44734310(+)
chr19:44734630-44735230(+)
chr19:44735850-44736450(+)
chr19:44736670-44737270(+)
chr19:44737350-44737950(+)
chr19:44739870-44740470(+)
chr19:44743830-44744430(+)
chr19:44745283-44745883(+)
chr19:44750170-44750770(+)
chr19:44758150-44758750(+)
chr19:44758553-44759153(+)
chr19:44759068-44759668(+)
chr19:44759594-44760194(+)
chr19:44761810-44762410(+)
chr19:44763094-44763694(+)
chr19:44763771-44764371(+)
chr19:44764273-44764873(+)
chr19:44764994-44765594(+)
chr19:44766150-44766750(+)
chr19:44768710-44769310(+)
chr19:44771230-44771830(+)
chr19:44778195-44778795(+)
chr19:44781370-44781970(+)
chr19:44782336-44782936(+)
chr19:44784330-44784930(+)
chr19:44785083-44785683(+)
chr19:44785850-44786450(+)
chr19:44786310-44786910(+)
chr19:44786923-44787523(+)
chr19:44787403-44788003(+)
chr19:44787935-44788535(+)
chr19:44789004-44789604(+)
chr19:44791050-44791650(+)
chr19:44791593-44792193(+)
chr19:44795270-44795870(+)
chr19:44796890-44797490(+)
chr19:44802470-44803070(+)
chr19:44803410-44804010(+)
chr19:44805210-44805810(+)
chr19:44807462-44808062(+)
chr19:44808213-44808813(+)
chr19:44808918-44809518(+)
chr19:44810287-44810887(+)
chr19:44811630-44812230(+)
chr19:44812123-44812723(+)
chr19:44813570-44814170(+)
chr19:44815090-44815690(+)
chr19:44817157-44817757(+)
chr19:44817583-44818183(+)
chr19:44819966-44820566(+)
chr19:44827668-44828268(+)
chr19:44831740-44832340(+)
chr19:44834920-44835520(+)
chr19:44836230-44836830(+)
chr19:44838720-44839320(+)
chr19:44840870-44841470(+)
chr19:44841500-44842100(+)
chr19:44843490-44844090(+)
chr19:44844770-44845370(+)
chr19:44845846-44846446(+)
chr19:44847310-44847910(+)
chr19:44848298-44848898(+)
chr19:44849232-44849832(+)
chr19:44849914-44850514(+)
chr19:44850680-44851280(+)
chr19:44851550-44852150(+)
chr19:44852570-44853170(+)
chr19:44858717-44859317(+)
chr19:44859230-44859830(+)
chr19:44859983-44860583(+)
chr19:44860592-44861192(+)
chr19:44861282-44861882(+)
chr19:44864790-44865390(+)
chr19:44868720-44869320(+)
chr19:44869780-44870380(+)
chr19:44870415-44871015(+)
chr19:44871073-44871673(+)
chr19:44873580-44874180(+)
chr19:44875829-44876429(+)
chr19:44882290-44882890(+)
chr19:44884717-44885317(+)
chr19:44885730-44886330(+)
chr19:44887150-44887750(+)
chr19:44890377-44890977(+)
chr19:44891150-44891750(+)
chr19:44892402-44893002(+)
chr19:44893347-44893947(+)
chr19:44896670-44897270(+)
chr19:44901370-44901970(+)
chr19:44902454-44903054(+)
chr19:44904952-44905552(+)
chr19:44905479-44906079(+)
chr19:44905897-44906497(+)
chr19:44906330-44906930(+)
chr19:44906890-44907490(+)
chr19:44910290-44910890(+)
chr19:44912470-44913070(+)
chr19:44913224-44913824(+)
chr19:44913728-44914328(+)
chr19:44916296-44916896(+)
chr19:44917219-44917819(+)
chr19:44917760-44918360(+)
chr19:44918739-44919339(+)
chr19:44919564-44920164(+)
chr19:44920002-44920602(+)
chr19:44922381-44922981(+)
chr19:44924250-44924850(+)
chr19:44931310-44931910(+)
chr19:44931954-44932554(+)
chr19:44933310-44933910(+)
chr19:44935017-44935617(+)
chr19:44937072-44937672(+)
chr19:44938910-44939510(+)
chr19:44939545-44940145(+)
chr19:44942653-44943253(+)
chr19:44943090-44943690(+)
chr19:44946890-44947490(+)
chr19:44948190-44948790(+)
chr19:44948830-44949430(+)
chr19:44951967-44952567(+)
chr19:44952409-44953009(+)
chr19:44958126-44958726(+)
chr19:44959228-44959828(+)
chr19:44962842-44963442(+)
chr19:44963634-44964234(+)
chr19:44966799-44967399(+)
chr19:44974408-44975008(+)
chr19:44977970-44978570(+)
chr19:44978610-44979210(+)
chr19:44980686-44981286(+)
chr19:44981185-44981785(+)
chr19:44981659-44982259(+)
chr19:44982186-44982786(+)
chr19:44987570-44988170(+)
chr19:44994090-44994690(+)
chr19:44994803-44995403(+)
chr19:44997095-44997695(+)
chr19:44999245-44999845(+)
chr19:45001827-45002427(+)
chr19:45002479-45003079(+)
chr19:45003059-45003659(+)
chr19:45003653-45004253(+)
chr19:45004195-45004795(+)
chr19:45004788-45005388(+)
chr19:45005221-45005821(+)
chr19:45005810-45006410(+)
chr19:45007390-45007990(+)
chr19:45008490-45009090(+)
chr19:45009630-45010230(+)
chr19:45011930-45012530(+)
chr19:45016292-45016892(+)
chr19:45016868-45017468(+)
chr19:45020010-45020610(+)
chr19:45020601-45021201(+)
chr19:45021077-45021677(+)
chr19:45028950-45029550(+)
chr19:45029722-45030322(+)
chr19:45032520-45033120(+)
chr19:45033334-45033934(+)
chr19:45034705-45035305(+)
chr19:45036674-45037274(+)
chr19:45038101-45038701(+)
chr19:45039070-45039670(+)
chr19:45040470-45041070(+)
chr19:45043221-45043821(+)
chr19:45045350-45045950(+)
chr19:45045970-45046570(+)
chr19:45048250-45048850(+)
chr19:45051606-45052206(+)
chr19:45052014-45052614(+)
chr19:45055406-45056006(+)
chr19:45056775-45057375(+)
chr19:45061044-45061644(+)
chr19:45064580-45065180(+)
chr19:45069051-45069651(+)
chr19:45070058-45070658(+)
chr19:45071030-45071630(+)
chr19:45073530-45074130(+)
chr19:45074000-45074600(+)
chr19:45074535-45075135(+)
chr19:45075361-45075961(+)
chr19:45076732-45077332(+)
chr19:45077277-45077877(+)
chr19:45077710-45078310(+)
chr19:45078401-45079001(+)
chr19:45080074-45080674(+)
chr19:45081110-45081710(+)
chr19:45082793-45083393(+)
chr19:45084336-45084936(+)
chr19:45086025-45086625(+)
chr19:45088861-45089461(+)
chr19:45089870-45090470(+)
chr19:45091007-45091607(+)
chr19:45091641-45092241(+)
chr19:45093000-45093600(+)
chr19:45093724-45094324(+)
chr19:45094455-45095055(+)
chr19:45094862-45095462(+)
chr19:45095571-45096171(+)
chr19:45096530-45097130(+)
chr19:45096982-45097582(+)
chr19:45098890-45099490(+)
chr19:45100028-45100628(+)
chr19:45102093-45102693(+)
chr19:45103645-45104245(+)
chr19:45104833-45105433(+)
chr19:45105309-45105909(+)
chr19:45106447-45107047(+)
chr19:45107590-45108190(+)
chr19:45108570-45109170(+)
chr19:45109456-45110056(+)
chr19:45110218-45110818(+)
chr19:45111471-45112071(+)
chr19:45112407-45113007(+)
chr19:45113709-45114309(+)
chr19:45115024-45115624(+)
chr19:45116566-45117166(+)
chr19:45117020-45117620(+)
chr19:45117960-45118560(+)
chr19:45118805-45119405(+)
chr19:45119940-45120540(+)
chr19:45120596-45121196(+)
chr19:45122090-45122690(+)
chr19:45123906-45124506(+)
chr19:45124550-45125150(+)
chr19:45126283-45126883(+)
chr19:45126820-45127420(+)
chr19:45129102-45129702(+)
chr19:45129990-45130590(+)
chr19:45133664-45134264(+)
chr19:45134170-45134770(+)
chr19:45134852-45135452(+)
chr19:45135324-45135924(+)
chr19:45136150-45136750(+)
chr19:45137215-45137815(+)
chr19:45137820-45138420(+)
chr19:45138810-45139410(+)
chr19:45139215-45139815(+)
chr19:45139892-45140492(+)
chr19:45140480-45141080(+)
chr19:45141903-45142503(+)
chr19:45142402-45143002(+)
chr19:45143720-45144320(+)
chr19:45145655-45146255(+)
chr19:45146290-45146890(+)
chr19:45146897-45147497(+)
chr19:45147545-45148145(+)
chr19:45148473-45149073(+)
chr19:45150344-45150944(+)
chr19:45151755-45152355(+)
chr19:45152971-45153571(+)
chr19:45153890-45154490(+)
chr19:45156720-45157320(+)
chr19:45157563-45158163(+)
chr19:45159395-45159995(+)
chr19:45160355-45160955(+)
chr19:45161480-45162080(+)
chr19:45163245-45163845(+)
chr19:45165025-45165625(+)
chr19:45165911-45166511(+)
chr19:45166410-45167010(+)
chr19:45168872-45169472(+)
chr19:45170209-45170809(+)
chr19:45170998-45171598(+)
chr19:45172310-45172910(+)
chr19:45174682-45175282(+)
chr19:45175499-45176099(+)
chr19:45176790-45177390(+)
chr19:45177770-45178370(+)
chr19:45178190-45178790(+)
chr19:45178685-45179285(+)
chr19:45179130-45179730(+)
chr19:45180321-45180921(+)
chr19:45184630-45185230(+)
chr19:45185774-45186374(+)
chr19:45186495-45187095(+)
chr19:45187510-45188110(+)
chr19:45188198-45188798(+)
chr19:45188655-45189255(+)
chr19:45189092-45189692(+)
chr19:45190059-45190659(+)
chr19:45191060-45191660(+)
chr19:45192338-45192938(+)
chr19:45193140-45193740(+)
chr19:45194650-45195250(+)
chr19:45195238-45195838(+)
chr19:45197416-45198016(+)
chr19:45197989-45198589(+)
chr19:45198606-45199206(+)
chr19:45200509-45201109(+)
chr19:45201666-45202266(+)
chr19:45202735-45203335(+)
chr19:45204316-45204916(+)
chr19:45204800-45205400(+)
chr19:45205707-45206307(+)
chr19:45206646-45207246(+)
chr19:45207059-45207659(+)
chr19:45208709-45209309(+)
chr19:45209311-45209911(+)
chr19:45210826-45211426(+)
chr19:45212475-45213075(+)
chr19:45213462-45214062(+)
chr19:45215342-45215942(+)
chr19:45216288-45216888(+)
chr19:45218260-45218860(+)
chr19:45219697-45220297(+)
chr19:45221082-45221682(+)
chr19:45221749-45222349(+)
chr19:45222266-45222866(+)
chr19:45224134-45224734(+)
chr19:45225310-45225910(+)
chr19:45225923-45226523(+)
chr19:45227024-45227624(+)
chr19:45227757-45228357(+)
chr19:45228324-45228924(+)
chr19:45228767-45229367(+)
chr19:45229636-45230236(+)
chr19:45231304-45231904(+)
chr19:45232785-45233385(+)
chr19:45234988-45235588(+)
chr19:45235809-45236409(+)
chr19:45237410-45238010(+)
chr19:45238060-45238660(+)
chr19:45239862-45240462(+)
chr19:45240505-45241105(+)
chr19:45241014-45241614(+)
chr19:45241615-45242215(+)
chr19:45242087-45242687(+)
chr19:45243478-45244078(+)
chr19:45244095-45244695(+)
chr19:45244551-45245151(+)
chr19:45245012-45245612(+)
chr19:45245636-45246236(+)
chr19:45246075-45246675(+)
chr19:45246698-45247298(+)
chr19:45247960-45248560(+)
chr19:45248503-45249103(+)
chr19:45249570-45250170(+)
chr19:45250515-45251115(+)
chr19:45251111-45251711(+)
chr19:45251562-45252162(+)
chr19:45252159-45252759(+)
chr19:45252861-45253461(+)
chr19:45253839-45254439(+)
chr19:45254390-45254990(+)
chr19:45254990-45255590(+)
chr19:45255495-45256095(+)
chr19:45256430-45257030(+)
chr19:45257342-45257942(+)
chr19:45258098-45258698(+)
chr19:45259126-45259726(+)
chr19:45259913-45260513(+)
chr19:45260389-45260989(+)
chr19:45261141-45261741(+)
chr19:45261783-45262383(+)
chr19:45262211-45262811(+)
chr19:45263050-45263650(+)
chr19:45264045-45264645(+)
chr19:45265269-45265869(+)
chr19:45266910-45267510(+)
chr19:45267335-45267935(+)
chr19:45268148-45268748(+)
chr19:45268781-45269381(+)
chr19:45270973-45271573(+)
chr19:45272955-45273555(+)
chr19:45273733-45274333(+)
chr19:45275240-45275840(+)
chr19:45276095-45276695(+)
chr19:45277333-45277933(+)
chr19:45277762-45278362(+)
chr19:45278178-45278778(+)
chr19:45278767-45279367(+)
chr19:45279494-45280094(+)
chr19:45279915-45280515(+)
chr19:45280776-45281376(+)
chr19:45281207-45281807(+)
chr19:45282108-45282708(+)
chr19:45284015-45284615(+)
chr19:45285233-45285833(+)
chr19:45285858-45286458(+)
chr19:45287132-45287732(+)
chr19:45287536-45288136(+)
chr19:45289140-45289740(+)
chr19:45292050-45292650(+)
chr19:45292680-45293280(+)
chr19:45293151-45293751(+)
chr19:45293850-45294450(+)
chr19:45295426-45296026(+)
chr19:45296356-45296956(+)
chr19:45297221-45297821(+)
chr19:45298674-45299274(+)
chr19:45299847-45300447(+)
chr19:45301348-45301948(+)
chr19:45301915-45302515(+)
chr19:45302344-45302944(+)
chr19:45303093-45303693(+)
chr19:45303607-45304207(+)
chr19:45305495-45306095(+)
chr19:45306925-45307525(+)
chr19:45309474-45310074(+)
chr19:45310268-45310868(+)
chr19:45310795-45311395(+)
chr19:45311217-45311817(+)
chr19:45311940-45312540(+)
chr19:45312658-45313258(+)
chr19:45313319-45313919(+)
chr19:45314254-45314854(+)
chr19:45314963-45315563(+)
chr19:45315394-45315994(+)
chr19:45316360-45316960(+)
chr19:45317399-45317999(+)
chr19:45318400-45319000(+)
chr19:45319471-45320071(+)
chr19:45320387-45320987(+)
chr19:45320943-45321543(+)
chr19:45321760-45322360(+)
chr19:45322960-45323560(+)
chr19:45324121-45324721(+)
chr19:45325390-45325990(+)
chr19:45326376-45326976(+)
chr19:45327934-45328534(+)
chr19:45328826-45329426(+)
chr19:45329591-45330191(+)
chr19:45336021-45336621(+)
chr19:45337630-45338230(+)
chr19:45339630-45340230(+)
chr19:45340483-45341083(+)
chr19:45342445-45343045(+)
chr19:45343994-45344594(+)
chr19:45344395-45344995(+)
chr19:45345035-45345635(+)
chr19:45346075-45346675(+)
chr19:45346967-45347567(+)
chr19:45347456-45348056(+)
chr19:45347887-45348487(+)
chr19:45348967-45349567(+)
chr19:45349942-45350542(+)
chr19:45350706-45351306(+)
chr19:45351326-45351926(+)
chr19:45352007-45352607(+)
chr19:45352654-45353254(+)
chr19:45353204-45353804(+)
chr19:45353766-45354366(+)
chr19:45354676-45355276(+)
chr19:45355670-45356270(+)
chr19:45356510-45357110(+)
chr19:45358790-45359390(+)
chr19:45359755-45360355(+)
chr19:45361004-45361604(+)
chr19:45362218-45362818(+)
chr19:45364172-45364772(+)
chr19:45368489-45369089(+)
chr19:45369782-45370382(+)
chr19:45370470-45371070(+)
chr19:45371493-45372093(+)
chr19:45371999-45372599(+)
chr19:45373275-45373875(+)
chr19:45376985-45377585(+)
chr19:45378450-45379050(+)
chr19:45379082-45379682(+)
chr19:45379830-45380430(+)
chr19:45380348-45380948(+)
chr19:45381147-45381747(+)
chr19:45381666-45382266(+)
chr19:45382539-45383139(+)
chr19:45383690-45384290(+)
chr19:45384230-45384830(+)
chr19:45384830-45385430(+)
chr19:45385491-45386091(+)
chr19:45386140-45386740(+)
chr19:45387118-45387718(+)
chr19:45387572-45388172(+)
chr19:45390815-45391415(+)
chr19:45391315-45391915(+)
chr19:45393077-45393677(+)
chr19:45393726-45394326(+)
chr19:45394663-45395263(+)
chr19:45395655-45396255(+)
chr19:45397003-45397603(+)
chr19:45398145-45398745(+)
chr19:45398955-45399555(+)
chr19:45401116-45401716(+)
chr19:45403932-45404532(+)
chr19:45404343-45404943(+)
chr19:45405830-45406430(+)
chr19:45406351-45406951(+)
chr19:45406789-45407389(+)
chr19:45407758-45408358(+)
chr19:45408674-45409274(+)
chr19:45409434-45410034(+)
chr19:45410145-45410745(+)
chr19:45410855-45411455(+)
chr19:45411778-45412378(+)
chr19:45412293-45412893(+)
chr19:45412877-45413477(+)
chr19:45413329-45413929(+)
chr19:45413844-45414444(+)
chr19:45414287-45414887(+)
chr19:45415210-45415810(+)
chr19:45416017-45416617(+)
chr19:45416665-45417265(+)
chr19:45417296-45417896(+)
chr19:45418075-45418675(+)
chr19:45418517-45419117(+)
chr19:45419263-45419863(+)
chr19:45422275-45422875(+)
chr19:45423090-45423690(+)
chr19:45423904-45424504(+)
chr19:45427312-45427912(+)
chr19:45428559-45429159(+)
chr19:45429399-45429999(+)
chr19:45429803-45430403(+)
chr19:45430219-45430819(+)
chr19:45430880-45431480(+)
chr19:45433290-45433890(+)
chr19:45436911-45437511(+)
chr19:45437835-45438435(+)
chr19:45438899-45439499(+)
chr19:45440110-45440710(+)
chr19:45442782-45443382(+)
chr19:45445185-45445785(+)
chr19:45445665-45446265(+)
chr19:45446949-45447549(+)
chr19:45447908-45448508(+)
chr19:45448901-45449501(+)
chr19:45450275-45450875(+)
chr19:45451452-45452052(+)
chr19:45452087-45452687(+)
chr19:45454230-45454830(+)
chr19:45454675-45455275(+)
chr19:45456590-45457190(+)
chr19:45457452-45458052(+)
chr19:45458075-45458675(+)
chr19:45458716-45459316(+)
chr19:45459167-45459767(+)
chr19:45459637-45460237(+)
chr19:45460110-45460710(+)
chr19:45460731-45461331(+)
chr19:45461192-45461792(+)
chr19:45462206-45462806(+)
chr19:45462798-45463398(+)
chr19:45463620-45464220(+)
chr19:45464336-45464936(+)
chr19:45474550-45475150(+)
chr19:45475985-45476585(+)
chr19:45476635-45477235(+)
chr19:45477495-45478095(+)
chr19:45477960-45478560(+)
chr19:45478500-45479100(+)
chr19:45486091-45486691(+)
chr19:45487263-45487863(+)
chr19:45488073-45488673(+)
chr19:45488538-45489138(+)
chr19:45490201-45490801(+)
chr19:45491400-45492000(+)
chr19:45492311-45492911(+)
chr19:45492720-45493320(+)
chr19:45493281-45493881(+)
chr19:45494110-45494710(+)
chr19:45495081-45495681(+)
chr19:45495655-45496255(+)
chr19:45497032-45497632(+)
chr19:45497730-45498330(+)
chr19:45499227-45499827(+)
chr19:45501147-45501747(+)
chr19:45502245-45502845(+)
chr19:45502655-45503255(+)
chr19:45503258-45503858(+)
chr19:45503873-45504473(+)
chr19:45504311-45504911(+)
chr19:45504994-45505594(+)
chr19:45505740-45506340(+)
chr19:45506575-45507175(+)
chr19:45508988-45509588(+)
chr19:45509567-45510167(+)
chr19:45510110-45510710(+)
chr19:45511674-45512274(+)
chr19:45512876-45513476(+)
chr19:45513404-45514004(+)
chr19:45515080-45515680(+)
chr19:45518401-45519001(+)
chr19:45518926-45519526(+)
chr19:45519507-45520107(+)
chr19:45520101-45520701(+)
chr19:45522340-45522940(+)
chr19:45523158-45523758(+)
chr19:45525009-45525609(+)
chr19:45528308-45528908(+)
chr19:45530517-45531117(+)
chr19:45532213-45532813(+)
chr19:45535723-45536323(+)
chr19:45536250-45536850(+)
chr19:45537384-45537984(+)
chr19:45538910-45539510(+)
chr19:45540629-45541229(+)
chr19:45541170-45541770(+)
chr19:45541968-45542568(+)
chr19:45542377-45542977(+)
chr19:45543429-45544029(+)
chr19:45544215-45544815(+)
chr19:45545662-45546262(+)
chr19:45548874-45549474(+)
chr19:45549499-45550099(+)
chr19:45550532-45551132(+)
chr19:45552209-45552809(+)
chr19:45553191-45553791(+)
chr19:45554590-45555190(+)
chr19:45555224-45555824(+)
chr19:45555813-45556413(+)
chr19:45557010-45557610(+)
chr19:45560111-45560711(+)
chr19:45560748-45561348(+)
chr19:45562610-45563210(+)
chr19:45563393-45563993(+)
chr19:45564520-45565120(+)
chr19:45565082-45565682(+)
chr19:45567478-45568078(+)
chr19:45568798-45569398(+)
chr19:45570130-45570730(+)
chr19:45570649-45571249(+)
chr19:45571615-45572215(+)
chr19:45572270-45572870(+)
chr19:45573427-45574027(+)
chr19:45574206-45574806(+)
chr19:45574658-45575258(+)
chr19:45575194-45575794(+)
chr19:45575601-45576201(+)
chr19:45577808-45578408(+)
chr19:45578513-45579113(+)
chr19:45579468-45580068(+)
chr19:45580248-45580848(+)
chr19:45580652-45581252(+)
chr19:45581510-45582110(+)
chr19:45582193-45582793(+)
chr19:45582889-45583489(+)
chr19:45583890-45584490(+)
chr19:45590668-45591268(+)
chr19:45592413-45593013(+)
chr19:45593163-45593763(+)
chr19:45593712-45594312(+)
chr19:45594165-45594765(+)
chr19:45594676-45595276(+)
chr19:45595822-45596422(+)
chr19:45596481-45597081(+)
chr19:45597084-45597684(+)
chr19:45597909-45598509(+)
chr19:45599113-45599713(+)
chr19:45599815-45600415(+)
chr19:45600916-45601516(+)
chr19:45601423-45602023(+)
chr19:45601869-45602469(+)
chr19:45602848-45603448(+)
chr19:45603981-45604581(+)
chr19:45604450-45605050(+)
chr19:45605066-45605666(+)
chr19:45605765-45606365(+)
chr19:45606251-45606851(+)
chr19:45606828-45607428(+)
chr19:45607769-45608369(+)
chr19:45608219-45608819(+)
chr19:45608910-45609510(+)
chr19:45610810-45611410(+)
chr19:45612403-45613003(+)
chr19:45614015-45614615(+)
chr19:45615469-45616069(+)
chr19:45616762-45617362(+)
chr19:45617282-45617882(+)
chr19:45619196-45619796(+)
chr19:45620300-45620900(+)
chr19:45620894-45621494(+)
chr19:45621340-45621940(+)
chr19:45621788-45622388(+)
chr19:45622735-45623335(+)
chr19:45624338-45624938(+)
chr19:45625080-45625680(+)
chr19:45626003-45626603(+)
chr19:45626538-45627138(+)
chr19:45628510-45629110(+)
chr19:45629177-45629777(+)
chr19:45629858-45630458(+)
chr19:45631854-45632454(+)
chr19:45632748-45633348(+)
chr19:45633419-45634019(+)
chr19:45634087-45634687(+)
chr19:45636776-45637376(+)
chr19:45637531-45638131(+)
chr19:45638367-45638967(+)
chr19:45639226-45639826(+)
chr19:45639701-45640301(+)
chr19:45640385-45640985(+)
chr19:45641338-45641938(+)
chr19:45643230-45643830(+)
chr19:45644565-45645165(+)
chr19:45645860-45646460(+)
chr19:45646748-45647348(+)
chr19:45647495-45648095(+)
chr19:45648288-45648888(+)
chr19:45649296-45649896(+)
chr19:45649980-45650580(+)
chr19:45651405-45652005(+)
chr19:45652565-45653165(+)
chr19:45653973-45654573(+)
chr19:45654615-45655215(+)
chr19:45655176-45655776(+)
chr19:45655656-45656256(+)
chr19:45656109-45656709(+)
chr19:45656772-45657372(+)
chr19:45657564-45658164(+)
chr19:45659323-45659923(+)
chr19:45659968-45660568(+)
chr19:45661257-45661857(+)
chr19:45663011-45663611(+)
chr19:45664026-45664626(+)
chr19:45665155-45665755(+)
chr19:45665670-45666270(+)
chr19:45666498-45667098(+)
chr19:45667189-45667789(+)
chr19:45667771-45668371(+)
chr19:45669945-45670545(+)
chr19:45671948-45672548(+)
chr19:45672750-45673350(+)
chr19:45673835-45674435(+)
chr19:45674374-45674974(+)
chr19:45675359-45675959(+)
chr19:45675773-45676373(+)
chr19:45676951-45677551(+)
chr19:45678756-45679356(+)
chr19:45680143-45680743(+)
chr19:45680903-45681503(+)
chr19:45681471-45682071(+)
chr19:45682436-45683036(+)
chr19:45683114-45683714(+)
chr19:45683635-45684235(+)
chr19:45684098-45684698(+)
chr19:45685904-45686504(+)
chr19:45687922-45688522(+)
chr19:45689918-45690518(+)
chr19:45690621-45691221(+)
chr19:45694561-45695161(+)
chr19:45695623-45696223(+)
chr19:45696290-45696890(+)
chr19:45698410-45699010(+)
chr19:45698919-45699519(+)
chr19:45703812-45704412(+)
chr19:45705728-45706328(+)
chr19:45708942-45709542(+)
chr19:45711872-45712472(+)
chr19:45713886-45714486(+)
chr19:45714784-45715384(+)
chr19:45715193-45715793(+)
chr19:45716162-45716762(+)
chr19:45718926-45719526(+)
chr19:45719809-45720409(+)
chr19:45720503-45721103(+)
chr19:45720991-45721591(+)
chr19:45721536-45722136(+)
chr19:45722016-45722616(+)
chr19:45722530-45723130(+)
chr19:45730950-45731550(+)
chr19:45733770-45734370(+)
chr19:45734969-45735569(+)
chr19:45736976-45737576(+)
chr19:45737609-45738209(+)
chr19:45738654-45739254(+)
chr19:45740638-45741238(+)
chr19:45741767-45742367(+)
chr19:45744921-45745521(+)
chr19:45746325-45746925(+)
chr19:45747593-45748193(+)
chr19:45748451-45749051(+)
chr19:45748888-45749488(+)
chr19:45749455-45750055(+)
chr19:45750376-45750976(+)
chr19:45751279-45751879(+)
chr19:45751791-45752391(+)
chr19:45752433-45753033(+)
chr19:45753445-45754045(+)
chr19:45754122-45754722(+)
chr19:45754920-45755520(+)
chr19:45755563-45756163(+)
chr19:45756035-45756635(+)
chr19:45756569-45757169(+)
chr19:45757211-45757811(+)
chr19:45757815-45758415(+)
chr19:45758890-45759490(+)
chr19:45765370-45765970(+)
chr19:45766205-45766805(+)
chr19:45766973-45767573(+)
chr19:45768022-45768622(+)
chr19:45768789-45769389(+)
chr19:45769470-45770070(+)
chr19:45770469-45771069(+)
chr19:45773198-45773798(+)
chr19:45774376-45774976(+)
chr19:45774848-45775448(+)
chr19:45775443-45776043(+)
chr19:45776133-45776733(+)
chr19:45777190-45777790(+)
chr19:45778480-45779080(+)
chr19:45779458-45780058(+)
chr19:45781251-45781851(+)
chr19:45782030-45782630(+)
chr19:45782859-45783459(+)
chr19:45783683-45784283(+)
chr19:45786746-45787346(+)
chr19:45790547-45791147(+)
chr19:45793363-45793963(+)
chr19:45794310-45794910(+)
chr19:45795010-45795610(+)
chr19:45796470-45797070(+)
chr19:45796870-45797470(+)
chr19:45797766-45798366(+)
chr19:45799524-45800124(+)
chr19:45800976-45801576(+)
chr19:45802832-45803432(+)
chr19:45803743-45804343(+)
chr19:45805270-45805870(+)
chr19:45806057-45806657(+)
chr19:45807540-45808140(+)
chr19:45808156-45808756(+)
chr19:45808568-45809168(+)
chr19:45809131-45809731(+)
chr19:45809602-45810202(+)
chr19:45810531-45811131(+)
chr19:45811233-45811833(+)
chr19:45813125-45813725(+)
chr19:45814793-45815393(+)
chr19:45818393-45818993(+)
chr19:45820939-45821539(+)
chr19:45821511-45822111(+)
chr19:45822595-45823195(+)
chr19:45823478-45824078(+)
chr19:45824269-45824869(+)
chr19:45824978-45825578(+)
chr19:45825418-45826018(+)
chr19:45826058-45826658(+)
chr19:45826795-45827395(+)
chr19:45827536-45828136(+)
chr19:45828825-45829425(+)
chr19:45829274-45829874(+)
chr19:45830173-45830773(+)
chr19:45831183-45831783(+)
chr19:45831790-45832390(+)
chr19:45834555-45835155(+)
chr19:45837041-45837641(+)
chr19:45838420-45839020(+)
chr19:45839071-45839671(+)
chr19:45839795-45840395(+)
chr19:45840698-45841298(+)
chr19:45841772-45842372(+)
chr19:45842290-45842890(+)
chr19:45843670-45844270(+)
chr19:45844263-45844863(+)
chr19:45844957-45845557(+)
chr19:45846014-45846614(+)
chr19:45848026-45848626(+)
chr19:45849612-45850212(+)
chr19:45850836-45851436(+)
chr19:45851627-45852227(+)
chr19:45852230-45852830(+)
chr19:45852790-45853390(+)
chr19:45853775-45854375(+)
chr19:45854870-45855470(+)
chr19:45856575-45857175(+)
chr19:45856987-45857587(+)
chr19:45857571-45858171(+)
chr19:45858532-45859132(+)
chr19:45859217-45859817(+)
chr19:45859924-45860524(+)
chr19:45860451-45861051(+)
chr19:45861496-45862096(+)
chr19:45862367-45862967(+)
chr19:45864650-45865250(+)
chr19:45866788-45867388(+)
chr19:45867910-45868510(+)
chr19:45870770-45871370(+)
chr19:45871935-45872535(+)
chr19:45873150-45873750(+)
chr19:45873645-45874245(+)
chr19:45874132-45874732(+)
chr19:45874733-45875333(+)
chr19:45875745-45876345(+)
chr19:45877295-45877895(+)
chr19:45879451-45880051(+)
chr19:45880029-45880629(+)
chr19:45882776-45883376(+)
chr19:45883210-45883810(+)
chr19:45885259-45885859(+)
chr19:45885795-45886395(+)
chr19:45888686-45889286(+)
chr19:45889255-45889855(+)
chr19:45893333-45893933(+)
chr19:45894494-45895094(+)
chr19:45895093-45895693(+)
chr19:45897500-45898100(+)
chr19:45898658-45899258(+)
chr19:45899266-45899866(+)
chr19:45899844-45900444(+)
chr19:45900915-45901515(+)
chr19:45901361-45901961(+)
chr19:45903304-45903904(+)
chr19:45905484-45906084(+)
chr19:45906414-45907014(+)
chr19:45907242-45907842(+)
chr19:45908124-45908724(+)
chr19:45908590-45909190(+)
chr19:45909348-45909948(+)
chr19:45909912-45910512(+)
chr19:45910329-45910929(+)
chr19:45910730-45911330(+)
chr19:45911952-45912552(+)
chr19:45912490-45913090(+)
chr19:45916682-45917282(+)
chr19:45917791-45918391(+)
chr19:45918715-45919315(+)
chr19:45919202-45919802(+)
chr19:45920190-45920790(+)
chr19:45922089-45922689(+)
chr19:45922612-45923212(+)
chr19:45923354-45923954(+)
chr19:45925310-45925910(+)
chr19:45926119-45926719(+)
chr19:45926741-45927341(+)
chr19:45927415-45928015(+)
chr19:45927980-45928580(+)
chr19:45928590-45929190(+)
chr19:45930745-45931345(+)
chr19:45931155-45931755(+)
chr19:45931726-45932326(+)
chr19:45932592-45933192(+)
chr19:45934152-45934752(+)
chr19:45942330-45942930(+)
chr19:45942791-45943391(+)
chr19:45943406-45944006(+)
chr19:45944026-45944626(+)
chr19:45945544-45946144(+)
chr19:45945959-45946559(+)
chr19:45946577-45947177(+)
chr19:45947382-45947982(+)
chr19:45947934-45948534(+)
chr19:45948480-45949080(+)
chr19:45949352-45949952(+)
chr19:45950111-45950711(+)
chr19:45950672-45951272(+)
chr19:45951242-45951842(+)
chr19:45952017-45952617(+)
chr19:45952755-45953355(+)
chr19:45953385-45953985(+)
chr19:45953854-45954454(+)
chr19:45954579-45955179(+)
chr19:45955167-45955767(+)
chr19:45956719-45957319(+)
chr19:45957562-45958162(+)
chr19:45958430-45959030(+)
chr19:45958857-45959457(+)
chr19:45959284-45959884(+)
chr19:45960850-45961450(+)
chr19:45962312-45962912(+)
chr19:45962930-45963530(+)
chr19:45963690-45964290(+)
chr19:45964109-45964709(+)
chr19:45965283-45965883(+)
chr19:45967410-45968010(+)
chr19:45968099-45968699(+)
chr19:45969643-45970243(+)
chr19:45970232-45970832(+)
chr19:45970770-45971370(+)
chr19:45971378-45971978(+)
chr19:45972262-45972862(+)
chr19:45972765-45973365(+)
chr19:45973311-45973911(+)
chr19:45974189-45974789(+)
chr19:45974681-45975281(+)
chr19:45975130-45975730(+)
chr19:45975620-45976220(+)
chr19:45976173-45976773(+)
chr19:45976915-45977515(+)
chr19:45977777-45978377(+)
chr19:45978188-45978788(+)
chr19:45978781-45979381(+)
chr19:45979332-45979932(+)
chr19:45979823-45980423(+)
chr19:45980284-45980884(+)
chr19:45981119-45981719(+)
chr19:45981541-45982141(+)
chr19:45981991-45982591(+)
chr19:45982690-45983290(+)
chr19:45987453-45988053(+)
chr19:45988430-45989030(+)
chr19:45988868-45989468(+)
chr19:45990380-45990980(+)
chr19:45992068-45992668(+)
chr19:45993370-45993970(+)
chr19:45995789-45996389(+)
chr19:45996374-45996974(+)
chr19:45997164-45997764(+)
chr19:45997718-45998318(+)
chr19:45998270-45998870(+)
chr19:45999101-45999701(+)
chr19:45999514-46000114(+)
chr19:46000136-46000736(+)
chr19:46001049-46001649(+)
chr19:46001633-46002233(+)
chr19:46002475-46003075(+)
chr19:46004291-46004891(+)
chr19:46004820-46005420(+)
chr19:46005290-46005890(+)
chr19:46008354-46008954(+)
chr19:46009258-46009858(+)
chr19:46009668-46010268(+)
chr19:46010353-46010953(+)
chr19:46010993-46011593(+)
chr19:46011569-46012169(+)
chr19:46012295-46012895(+)
chr19:46012871-46013471(+)
chr19:46016220-46016820(+)
chr19:46017241-46017841(+)
chr19:46017668-46018268(+)
chr19:46018226-46018826(+)
chr19:46019014-46019614(+)
chr19:46020612-46021212(+)
chr19:46021577-46022177(+)
chr19:46024155-46024755(+)
chr19:46025300-46025900(+)
chr19:46025920-46026520(+)
chr19:46026356-46026956(+)
chr19:46026853-46027453(+)
chr19:46027871-46028471(+)
chr19:46029329-46029929(+)
chr19:46030896-46031496(+)
chr19:46031347-46031947(+)
chr19:46031821-46032421(+)
chr19:46032229-46032829(+)
chr19:46033150-46033750(+)
chr19:46035085-46035685(+)
chr19:46036818-46037418(+)
chr19:46037933-46038533(+)
chr19:46039148-46039748(+)
chr19:46039675-46040275(+)
chr19:46042685-46043285(+)
chr19:46045410-46046010(+)
chr19:46046110-46046710(+)
chr19:46047093-46047693(+)
chr19:46050269-46050869(+)
chr19:46051367-46051967(+)
chr19:46052323-46052923(+)
chr19:46053675-46054275(+)
chr19:46054980-46055580(+)
chr19:46056656-46057256(+)
chr19:46057120-46057720(+)
chr19:46057548-46058148(+)
chr19:46059980-46060580(+)
chr19:46060618-46061218(+)
chr19:46061511-46062111(+)
chr19:46063696-46064296(+)
chr19:46064570-46065170(+)
chr19:46065817-46066417(+)
chr19:46067281-46067881(+)
chr19:46068930-46069530(+)
chr19:46070759-46071359(+)
chr19:46071939-46072539(+)
chr19:46073043-46073643(+)
chr19:46074630-46075230(+)
chr19:46075950-46076550(+)
chr19:46077680-46078280(+)
chr19:46078430-46079030(+)
chr19:46080231-46080831(+)
chr19:46080659-46081259(+)
chr19:46081425-46082025(+)
chr19:46082031-46082631(+)
chr19:46083980-46084580(+)
chr19:46084689-46085289(+)
chr19:46085610-46086210(+)
chr19:46087029-46087629(+)
chr19:46087434-46088034(+)
chr19:46087858-46088458(+)
chr19:46088599-46089199(+)
chr19:46089277-46089877(+)
chr19:46091017-46091617(+)
chr19:46092093-46092693(+)
chr19:46092692-46093292(+)
chr19:46094069-46094669(+)
chr19:46094679-46095279(+)
chr19:46095558-46096158(+)
chr19:46097576-46098176(+)
chr19:46098981-46099581(+)
chr19:46099930-46100530(+)
chr19:46100760-46101360(+)
chr19:46101449-46102049(+)
chr19:46101901-46102501(+)
chr19:46102500-46103100(+)
chr19:46103242-46103842(+)
chr19:46104435-46105035(+)
chr19:46105177-46105777(+)
chr19:46106050-46106650(+)
chr19:46110389-46110989(+)
chr19:46112100-46112700(+)
chr19:46112670-46113270(+)
chr19:46116730-46117330(+)
chr19:46117384-46117984(+)
chr19:46119113-46119713(+)
chr19:46119630-46120230(+)
chr19:46120741-46121341(+)
chr19:46124263-46124863(+)
chr19:46127973-46128573(+)
chr19:46128571-46129171(+)
chr19:46130399-46130999(+)
chr19:46133010-46133610(+)
chr19:46133675-46134275(+)
chr19:46134590-46135190(+)
chr19:46135627-46136227(+)
chr19:46136261-46136861(+)
chr19:46136967-46137567(+)
chr19:46138390-46138990(+)
chr19:46140071-46140671(+)
chr19:46141419-46142019(+)
chr19:46142297-46142897(+)
chr19:46143114-46143714(+)
chr19:46143996-46144596(+)
chr19:46144483-46145083(+)
chr19:46145297-46145897(+)
chr19:46146197-46146797(+)
chr19:46146733-46147333(+)
chr19:46147504-46148104(+)
chr19:46147932-46148532(+)
chr19:46148640-46149240(+)
chr19:46149166-46149766(+)
chr19:46154043-46154643(+)
chr19:46155951-46156551(+)
chr19:46156762-46157362(+)
chr19:46161014-46161614(+)
chr19:46162277-46162877(+)
chr19:46163765-46164365(+)
chr19:46167067-46167667(+)
chr19:46167626-46168226(+)
chr19:46169068-46169668(+)
chr19:46169490-46170090(+)
chr19:46170956-46171556(+)
chr19:46171482-46172082(+)
chr19:46172062-46172662(+)
chr19:46172500-46173100(+)
chr19:46172943-46173543(+)
chr19:46173528-46174128(+)
chr19:46173988-46174588(+)
chr19:46177015-46177615(+)
chr19:46178111-46178711(+)
chr19:46179252-46179852(+)
chr19:46179960-46180560(+)
chr19:46180500-46181100(+)
chr19:46181010-46181610(+)
chr19:46181655-46182255(+)
chr19:46183430-46184030(+)
chr19:46184147-46184747(+)
chr19:46184647-46185247(+)
chr19:46185247-46185847(+)
chr19:46186059-46186659(+)
chr19:46186495-46187095(+)
chr19:46186912-46187512(+)
chr19:46187870-46188470(+)
chr19:46190555-46191155(+)
chr19:46191375-46191975(+)
chr19:46194120-46194720(+)
chr19:46194943-46195543(+)
chr19:46195397-46195997(+)
chr19:46196310-46196910(+)
chr19:46198273-46198873(+)
chr19:46201163-46201763(+)
chr19:46205110-46205710(+)
chr19:46207346-46207946(+)
chr19:46208210-46208810(+)
chr19:46208730-46209330(+)
chr19:46209536-46210136(+)
chr19:46210327-46210927(+)
chr19:46211666-46212266(+)
chr19:46214040-46214640(+)
chr19:46214730-46215330(+)
chr19:46215471-46216071(+)
chr19:46218246-46218846(+)
chr19:46219427-46220027(+)
chr19:46219842-46220442(+)
chr19:46220451-46221051(+)
chr19:46221116-46221716(+)
chr19:46221606-46222206(+)
chr19:46222110-46222710(+)
chr19:46223799-46224399(+)
chr19:46225140-46225740(+)
chr19:46225886-46226486(+)
chr19:46226370-46226970(+)
chr19:46227045-46227645(+)
chr19:46227830-46228430(+)
chr19:46230700-46231300(+)
chr19:46231150-46231750(+)
chr19:46231790-46232390(+)
chr19:46232901-46233501(+)
chr19:46233381-46233981(+)
chr19:46233962-46234562(+)
chr19:46234693-46235293(+)
chr19:46235195-46235795(+)
chr19:46236186-46236786(+)
chr19:46239219-46239819(+)
chr19:46240156-46240756(+)
chr19:46242577-46243177(+)
chr19:46246070-46246670(+)
chr19:46247875-46248475(+)
chr19:46248390-46248990(+)
chr19:46249310-46249910(+)
chr19:46250190-46250790(+)
chr19:46252536-46253136(+)
chr19:46255786-46256386(+)
chr19:46256698-46257298(+)
chr19:46257436-46258036(+)
chr19:46257934-46258534(+)
chr19:46258979-46259579(+)
chr19:46260005-46260605(+)
chr19:46262052-46262652(+)
chr19:46264828-46265428(+)
chr19:46265270-46265870(+)
chr19:46267053-46267653(+)
chr19:46267558-46268158(+)
chr19:46268201-46268801(+)
chr19:46268792-46269392(+)
chr19:46269305-46269905(+)
chr19:46270441-46271041(+)
chr19:46271269-46271869(+)
chr19:46271812-46272412(+)
chr19:46272439-46273039(+)
chr19:46272977-46273577(+)
chr19:46273559-46274159(+)
chr19:46274063-46274663(+)
chr19:46274629-46275229(+)
chr19:46275312-46275912(+)
chr19:46276542-46277142(+)
chr19:46277896-46278496(+)
chr19:46278310-46278910(+)
chr19:46279950-46280550(+)
chr19:46280794-46281394(+)
chr19:46281366-46281966(+)
chr19:46282506-46283106(+)
chr19:46282928-46283528(+)
chr19:46283504-46284104(+)
chr19:46284256-46284856(+)
chr19:46284782-46285382(+)
chr19:46285450-46286050(+)
chr19:46286041-46286641(+)
chr19:46286552-46287152(+)
chr19:46287250-46287850(+)
chr19:46288530-46289130(+)
chr19:46289128-46289728(+)
chr19:46291236-46291836(+)
chr19:46294129-46294729(+)
chr19:46294828-46295428(+)
chr19:46295411-46296011(+)
chr19:46295897-46296497(+)
chr19:46296408-46297008(+)
chr19:46297011-46297611(+)
chr19:46298110-46298710(+)
chr19:46302172-46302772(+)
chr19:46302679-46303279(+)
chr19:46303217-46303817(+)
chr19:46304202-46304802(+)
chr19:46304615-46305215(+)
chr19:46305107-46305707(+)
chr19:46306315-46306915(+)
chr19:46307616-46308216(+)
chr19:46308134-46308734(+)
chr19:46309742-46310342(+)
chr19:46310955-46311555(+)
chr19:46311690-46312290(+)
chr19:46312840-46313440(+)
chr19:46313384-46313984(+)
chr19:46315422-46316022(+)
chr19:46316009-46316609(+)
chr19:46316730-46317330(+)
chr19:46317218-46317818(+)
chr19:46318091-46318691(+)
chr19:46318888-46319488(+)
chr19:46319693-46320293(+)
chr19:46320254-46320854(+)
chr19:46320749-46321349(+)
chr19:46321217-46321817(+)
chr19:46322293-46322893(+)
chr19:46322796-46323396(+)
chr19:46323451-46324051(+)
chr19:46323938-46324538(+)
chr19:46324691-46325291(+)
chr19:46326004-46326604(+)
chr19:46326464-46327064(+)
chr19:46327207-46327807(+)
chr19:46327708-46328308(+)
chr19:46328184-46328784(+)
chr19:46328915-46329515(+)
chr19:46329550-46330150(+)
chr19:46330013-46330613(+)
chr19:46330780-46331380(+)
chr19:46331293-46331893(+)
chr19:46331959-46332559(+)
chr19:46333143-46333743(+)
chr19:46334472-46335072(+)
chr19:46335590-46336190(+)
chr19:46336370-46336970(+)
chr19:46341544-46342144(+)
chr19:46344890-46345490(+)
chr19:46345375-46345975(+)
chr19:46346052-46346652(+)
chr19:46346730-46347330(+)
chr19:46350930-46351530(+)
chr19:46352039-46352639(+)
chr19:46353970-46354570(+)
chr19:46355342-46355942(+)
chr19:46356061-46356661(+)
chr19:46356610-46357210(+)
chr19:46357254-46357854(+)
chr19:46361250-46361850(+)
chr19:46362095-46362695(+)
chr19:46363992-46364592(+)
chr19:46364430-46365030(+)
chr19:46365629-46366229(+)
chr19:46366231-46366831(+)
chr19:46366781-46367381(+)
chr19:46367200-46367800(+)
chr19:46368089-46368689(+)
chr19:46368761-46369361(+)
chr19:46369808-46370408(+)
chr19:46370961-46371561(+)
chr19:46373790-46374390(+)
chr19:46375582-46376182(+)
chr19:46376570-46377170(+)
chr19:46376989-46377589(+)
chr19:46377660-46378260(+)
chr19:46378571-46379171(+)
chr19:46379695-46380295(+)
chr19:46380170-46380770(+)
chr19:46380746-46381346(+)
chr19:46381329-46381929(+)
chr19:46382260-46382860(+)
chr19:46384414-46385014(+)
chr19:46385168-46385768(+)
chr19:46385895-46386495(+)
chr19:46386477-46387077(+)
chr19:46386923-46387523(+)
chr19:46387500-46388100(+)
chr19:46388277-46388877(+)
chr19:46388831-46389431(+)
chr19:46389297-46389897(+)
chr19:46389834-46390434(+)
chr19:46390487-46391087(+)
chr19:46392300-46392900(+)
chr19:46393792-46394392(+)
chr19:46395642-46396242(+)
chr19:46396603-46397203(+)
chr19:46398610-46399210(+)
chr19:46400443-46401043(+)
chr19:46402960-46403560(+)
chr19:46404018-46404618(+)
chr19:46404644-46405244(+)
chr19:46405137-46405737(+)
chr19:46405823-46406423(+)
chr19:46409310-46409910(+)
chr19:46412037-46412637(+)
chr19:46414461-46415061(+)
chr19:46415070-46415670(+)
chr19:46416090-46416690(+)
chr19:46416999-46417599(+)
chr19:46417427-46418027(+)
chr19:46418658-46419258(+)
chr19:46420720-46421320(+)
chr19:46422871-46423471(+)
chr19:46423628-46424228(+)
chr19:46424310-46424910(+)
chr19:46425519-46426119(+)
chr19:46428200-46428800(+)
chr19:46428836-46429436(+)
chr19:46430846-46431446(+)
chr19:46432100-46432700(+)
chr19:46432528-46433128(+)
chr19:46433425-46434025(+)
chr19:46434311-46434911(+)
chr19:46435799-46436399(+)
chr19:46436949-46437549(+)
chr19:46437837-46438437(+)
chr19:46438398-46438998(+)
chr19:46439116-46439716(+)
chr19:46439890-46440490(+)
chr19:46440435-46441035(+)
chr19:46441370-46441970(+)
chr19:46441956-46442556(+)
chr19:46443007-46443607(+)
chr19:46443513-46444113(+)
chr19:46451068-46451668(+)
chr19:46455706-46456306(+)
chr19:46456212-46456812(+)
chr19:46456896-46457496(+)
chr19:46457324-46457924(+)
chr19:46457978-46458578(+)
chr19:46459143-46459743(+)
chr19:46462169-46462769(+)
chr19:46462843-46463443(+)
chr19:46463290-46463890(+)
chr19:46463726-46464326(+)
chr19:46464730-46465330(+)
chr19:46466538-46467138(+)
chr19:46467470-46468070(+)
chr19:46467945-46468545(+)
chr19:46470230-46470830(+)
chr19:46471235-46471835(+)
chr19:46471740-46472340(+)
chr19:46474220-46474820(+)
chr19:46474687-46475287(+)
chr19:46475155-46475755(+)
chr19:46475762-46476362(+)
chr19:46476438-46477038(+)
chr19:46477049-46477649(+)
chr19:46477844-46478444(+)
chr19:46478447-46479047(+)
chr19:46478880-46479480(+)
chr19:46479344-46479944(+)
chr19:46480070-46480670(+)
chr19:46481105-46481705(+)
chr19:46482890-46483490(+)
chr19:46484010-46484610(+)
chr19:46484558-46485158(+)
chr19:46485550-46486150(+)
chr19:46486038-46486638(+)
chr19:46487670-46488270(+)
chr19:46488540-46489140(+)
chr19:46489170-46489770(+)
chr19:46493530-46494130(+)
chr19:46495570-46496170(+)
chr19:46496540-46497140(+)
chr19:46497696-46498296(+)
chr19:46498234-46498834(+)
chr19:46499033-46499633(+)
chr19:46499735-46500335(+)
chr19:46500951-46501551(+)
chr19:46501724-46502324(+)
chr19:46502170-46502770(+)
chr19:46502873-46503473(+)
chr19:46503573-46504173(+)
chr19:46504031-46504631(+)
chr19:46509442-46510042(+)
chr19:46511220-46511820(+)
chr19:46512044-46512644(+)
chr19:46512866-46513466(+)
chr19:46514010-46514610(+)
chr19:46517741-46518341(+)
chr19:46518359-46518959(+)
chr19:46518963-46519563(+)
chr19:46519844-46520444(+)
chr19:46521403-46522003(+)
chr19:46521963-46522563(+)
chr19:46522434-46523034(+)
chr19:46522860-46523460(+)
chr19:46523580-46524180(+)
chr19:46524030-46524630(+)
chr19:46524603-46525203(+)
chr19:46525040-46525640(+)
chr19:46525464-46526064(+)
chr19:46526049-46526649(+)
chr19:46528885-46529485(+)
chr19:46529750-46530350(+)
chr19:46530310-46530910(+)
chr19:46532051-46532651(+)
chr19:46533988-46534588(+)
chr19:46534933-46535533(+)
chr19:46535670-46536270(+)
chr19:46536835-46537435(+)
chr19:46539484-46540084(+)
chr19:46539901-46540501(+)
chr19:46540330-46540930(+)
chr19:46544248-46544848(+)
chr19:46544910-46545510(+)
chr19:46545363-46545963(+)
chr19:46550070-46550670(+)
chr19:46551550-46552150(+)
chr19:46552725-46553325(+)
chr19:46558380-46558980(+)
chr19:46559642-46560242(+)
chr19:46563148-46563748(+)
chr19:46564510-46565110(+)
chr19:46566344-46566944(+)
chr19:46568660-46569260(+)
chr19:46569635-46570235(+)
chr19:46570993-46571593(+)
chr19:46571728-46572328(+)
chr19:46572550-46573150(+)
chr19:46573167-46573767(+)
chr19:46575915-46576515(+)
chr19:46576464-46577064(+)
chr19:46578700-46579300(+)
chr19:46579257-46579857(+)
chr19:46579670-46580270(+)
chr19:46580074-46580674(+)
chr19:46580701-46581301(+)
chr19:46581687-46582287(+)
chr19:46582191-46582791(+)
chr19:46582797-46583397(+)
chr19:46583252-46583852(+)
chr19:46583743-46584343(+)
chr19:46584744-46585344(+)
chr19:46585457-46586057(+)
chr19:46589083-46589683(+)
chr19:46593650-46594250(+)
chr19:46604531-46605131(+)
chr19:46609110-46609710(+)
chr19:46610513-46611113(+)
chr19:46611757-46612357(+)
chr19:46613035-46613635(+)
chr19:46614030-46614630(+)
chr19:46614570-46615170(+)
chr19:46617000-46617600(+)
chr19:46617953-46618553(+)
chr19:46618580-46619180(+)
chr19:46619283-46619883(+)
chr19:46620310-46620910(+)
chr19:46621301-46621901(+)
chr19:46621970-46622570(+)
chr19:46623210-46623810(+)
chr19:46624070-46624670(+)
chr19:46624683-46625283(+)
chr19:46625180-46625780(+)
chr19:46625630-46626230(+)
chr19:46626553-46627153(+)
chr19:46627885-46628485(+)
chr19:46628600-46629200(+)
chr19:46629176-46629776(+)
chr19:46633000-46633600(+)
chr19:46633543-46634143(+)
chr19:46634063-46634663(+)
chr19:46634680-46635280(+)
chr19:46635311-46635911(+)
chr19:46635980-46636580(+)
chr19:46636414-46637014(+)
chr19:46636989-46637589(+)
chr19:46637654-46638254(+)
chr19:46638520-46639120(+)
chr19:46640550-46641150(+)
chr19:46644550-46645150(+)
chr19:46645590-46646190(+)
chr19:46646790-46647390(+)
chr19:46647904-46648504(+)
chr19:46648450-46649050(+)
chr19:46649830-46650430(+)
chr19:46650490-46651090(+)
chr19:46651031-46651631(+)
chr19:46653810-46654410(+)
chr19:46654772-46655372(+)
chr19:46655830-46656430(+)
chr19:46657230-46657830(+)
chr19:46658338-46658938(+)
chr19:46660570-46661170(+)
chr19:46661844-46662444(+)
chr19:46662597-46663197(+)
chr19:46663035-46663635(+)
chr19:46663572-46664172(+)
chr19:46665994-46666594(+)
chr19:46667470-46668070(+)
chr19:46668030-46668630(+)
chr19:46670770-46671370(+)
chr19:46675670-46676270(+)
chr19:46677144-46677744(+)
chr19:46679350-46679950(+)
chr19:46681670-46682270(+)
chr19:46682501-46683101(+)
chr19:46683843-46684443(+)
chr19:46684570-46685170(+)
chr19:46685823-46686423(+)
chr19:46687510-46688110(+)
chr19:46688055-46688655(+)
chr19:46689391-46689991(+)
chr19:46689858-46690458(+)
chr19:46691330-46691930(+)
chr19:46692570-46693170(+)
chr19:46693160-46693760(+)
chr19:46693780-46694380(+)
chr19:46695170-46695770(+)
chr19:46695792-46696392(+)
chr19:46696270-46696870(+)
chr19:46696811-46697411(+)
chr19:46697415-46698015(+)
chr19:46697975-46698575(+)
chr19:46698935-46699535(+)
chr19:46699583-46700183(+)
chr19:46700288-46700888(+)
chr19:46700838-46701438(+)
chr19:46701921-46702521(+)
chr19:46702495-46703095(+)
chr19:46704525-46705125(+)
chr19:46704980-46705580(+)
chr19:46705588-46706188(+)
chr19:46706191-46706791(+)
chr19:46706631-46707231(+)
chr19:46707240-46707840(+)
chr19:46708473-46709073(+)
chr19:46709292-46709892(+)
chr19:46710790-46711390(+)
chr19:46711202-46711802(+)
chr19:46712350-46712950(+)
chr19:46713040-46713640(+)
chr19:46713833-46714433(+)
chr19:46714452-46715052(+)
chr19:46714990-46715590(+)
chr19:46715565-46716165(+)
chr19:46716282-46716882(+)
chr19:46716913-46717513(+)
chr19:46717730-46718330(+)
chr19:46719751-46720351(+)
chr19:46721315-46721915(+)
chr19:46723020-46723620(+)
chr19:46725101-46725701(+)
chr19:46725740-46726340(+)
chr19:46726520-46727120(+)
chr19:46726954-46727554(+)
chr19:46727945-46728545(+)
chr19:46728678-46729278(+)
chr19:46729168-46729768(+)
chr19:46729656-46730256(+)
chr19:46731110-46731710(+)
chr19:46732756-46733356(+)
chr19:46733503-46734103(+)
chr19:46734055-46734655(+)
chr19:46734750-46735350(+)
chr19:46735172-46735772(+)
chr19:46736008-46736608(+)
chr19:46736973-46737573(+)
chr19:46737670-46738270(+)
chr19:46741310-46741910(+)
chr19:46741984-46742584(+)
chr19:46742666-46743266(+)
chr19:46743315-46743915(+)
chr19:46743783-46744383(+)
chr19:46744819-46745419(+)
chr19:46749002-46749602(+)
chr19:46753437-46754037(+)
chr19:46754498-46755098(+)
chr19:46755312-46755912(+)
chr19:46757929-46758529(+)
chr19:46759983-46760583(+)
chr19:46762039-46762639(+)
chr19:46762457-46763057(+)
chr19:46763515-46764115(+)
chr19:46764222-46764822(+)
chr19:46764722-46765322(+)
chr19:46765570-46766170(+)
chr19:46766055-46766655(+)
chr19:46767750-46768350(+)
chr19:46768379-46768979(+)
chr19:46772250-46772850(+)
chr19:46773360-46773960(+)
chr19:46773807-46774407(+)
chr19:46774905-46775505(+)
chr19:46775470-46776070(+)
chr19:46777078-46777678(+)
chr19:46780330-46780930(+)
chr19:46781511-46782111(+)
chr19:46782326-46782926(+)
chr19:46783905-46784505(+)
chr19:46785535-46786135(+)
chr19:46786949-46787549(+)
chr19:46790711-46791311(+)
chr19:46792302-46792902(+)
chr19:46797339-46797939(+)
chr19:46798696-46799296(+)
chr19:46799150-46799750(+)
chr19:46799872-46800472(+)
chr19:46800286-46800886(+)
chr19:46801188-46801788(+)
chr19:46801637-46802237(+)
chr19:46802112-46802712(+)
chr19:46802948-46803548(+)
chr19:46803540-46804140(+)
chr19:46803962-46804562(+)
chr19:46804914-46805514(+)
chr19:46806449-46807049(+)
chr19:46807134-46807734(+)
chr19:46808082-46808682(+)
chr19:46808514-46809114(+)
chr19:46809605-46810205(+)
chr19:46811625-46812225(+)
chr19:46812146-46812746(+)
chr19:46814270-46814870(+)
chr19:46815194-46815794(+)
chr19:46817064-46817664(+)
chr19:46817475-46818075(+)
chr19:46817990-46818590(+)
chr19:46818432-46819032(+)
chr19:46819358-46819958(+)
chr19:46820486-46821086(+)
chr19:46822050-46822650(+)
chr19:46823512-46824112(+)
chr19:46824776-46825376(+)
chr19:46827490-46828090(+)
chr19:46830790-46831390(+)
chr19:46831210-46831810(+)
chr19:46832422-46833022(+)
chr19:46833710-46834310(+)
chr19:46835090-46835690(+)
chr19:46836390-46836990(+)
chr19:46838019-46838619(+)
chr19:46841639-46842239(+)
chr19:46842529-46843129(+)
chr19:46845933-46846533(+)
chr19:46846370-46846970(+)
chr19:46847621-46848221(+)
chr19:46848330-46848930(+)
chr19:46848802-46849402(+)
chr19:46849421-46850021(+)
chr19:46849954-46850554(+)
chr19:46850413-46851013(+)
chr19:46850977-46851577(+)
chr19:46851783-46852383(+)
chr19:46852802-46853402(+)
chr19:46853204-46853804(+)
chr19:46853717-46854317(+)
chr19:46854552-46855152(+)
chr19:46855225-46855825(+)
chr19:46855917-46856517(+)
chr19:46856961-46857561(+)
chr19:46858588-46859188(+)
chr19:46859030-46859630(+)
chr19:46861073-46861673(+)
chr19:46862560-46863160(+)
chr19:46865076-46865676(+)
chr19:46868759-46869359(+)
chr19:46870120-46870720(+)
chr19:46870552-46871152(+)
chr19:46871110-46871710(+)
chr19:46872972-46873572(+)
chr19:46873635-46874235(+)
chr19:46874674-46875274(+)
chr19:46875470-46876070(+)
chr19:46876086-46876686(+)
chr19:46876860-46877460(+)
chr19:46878721-46879321(+)
chr19:46881392-46881992(+)
chr19:46882770-46883370(+)
chr19:46883250-46883850(+)
chr19:46884921-46885521(+)
chr19:46886731-46887331(+)
chr19:46887648-46888248(+)
chr19:46888930-46889530(+)
chr19:46889455-46890055(+)
chr19:46891453-46892053(+)
chr19:46892688-46893288(+)
chr19:46893848-46894448(+)
chr19:46894607-46895207(+)
chr19:46895512-46896112(+)
chr19:46895914-46896514(+)
chr19:46896433-46897033(+)
chr19:46897034-46897634(+)
chr19:46897555-46898155(+)
chr19:46898693-46899293(+)
chr19:46900415-46901015(+)
chr19:46900828-46901428(+)
chr19:46902350-46902950(+)
chr19:46904782-46905382(+)
chr19:46905396-46905996(+)
chr19:46905810-46906410(+)
chr19:46907159-46907759(+)
chr19:46907631-46908231(+)
chr19:46908104-46908704(+)
chr19:46908797-46909397(+)
chr19:46909550-46910150(+)
chr19:46910031-46910631(+)
chr19:46910470-46911070(+)
chr19:46911130-46911730(+)
chr19:46911786-46912386(+)
chr19:46912291-46912891(+)
chr19:46912770-46913370(+)
chr19:46913270-46913870(+)
chr19:46913720-46914320(+)
chr19:46914134-46914734(+)
chr19:46914674-46915274(+)
chr19:46915303-46915903(+)
chr19:46915948-46916548(+)
chr19:46916588-46917188(+)
chr19:46917163-46917763(+)
chr19:46918236-46918836(+)
chr19:46919124-46919724(+)
chr19:46919556-46920156(+)
chr19:46920269-46920869(+)
chr19:46923460-46924060(+)
chr19:46924920-46925520(+)
chr19:46926350-46926950(+)
chr19:46927100-46927700(+)
chr19:46929191-46929791(+)
chr19:46929770-46930370(+)
chr19:46930194-46930794(+)
chr19:46930882-46931482(+)
chr19:46931370-46931970(+)
chr19:46931880-46932480(+)
chr19:46932295-46932895(+)
chr19:46933109-46933709(+)
chr19:46933735-46934335(+)
chr19:46934520-46935120(+)
chr19:46934999-46935599(+)
chr19:46937455-46938055(+)
chr19:46938247-46938847(+)
chr19:46940760-46941360(+)
chr19:46941395-46941995(+)
chr19:46945001-46945601(+)
chr19:46945416-46946016(+)
chr19:46946223-46946823(+)
chr19:46948135-46948735(+)
chr19:46949315-46949915(+)
chr19:46950155-46950755(+)
chr19:46950570-46951170(+)
chr19:46951054-46951654(+)
chr19:46952370-46952970(+)
chr19:46954449-46955049(+)
chr19:46955319-46955919(+)
chr19:46956809-46957409(+)
chr19:46957453-46958053(+)
chr19:46959380-46959980(+)
chr19:46960958-46961558(+)
chr19:46961870-46962470(+)
chr19:46963254-46963854(+)
chr19:46964130-46964730(+)
chr19:46964747-46965347(+)
chr19:46965870-46966470(+)
chr19:46966790-46967390(+)
chr19:46967824-46968424(+)
chr19:46969680-46970280(+)
chr19:46971195-46971795(+)
chr19:46971841-46972441(+)
chr19:46972780-46973380(+)
chr19:46973372-46973972(+)
chr19:46973984-46974584(+)
chr19:46974416-46975016(+)
chr19:46975029-46975629(+)
chr19:46975723-46976323(+)
chr19:46976908-46977508(+)
chr19:46977720-46978320(+)
chr19:46978690-46979290(+)
chr19:46979162-46979762(+)
chr19:46981511-46982111(+)
chr19:46982215-46982815(+)
chr19:46982980-46983580(+)
chr19:46983677-46984277(+)
chr19:46984405-46985005(+)
chr19:46985111-46985711(+)
chr19:46985801-46986401(+)
chr19:46986350-46986950(+)
chr19:46987725-46988325(+)
chr19:46989735-46990335(+)
chr19:46990280-46990880(+)
chr19:46990946-46991546(+)
chr19:46991721-46992321(+)
chr19:46992183-46992783(+)
chr19:46992708-46993308(+)
chr19:46993214-46993814(+)
chr19:46994015-46994615(+)
chr19:46995121-46995721(+)
chr19:46995974-46996574(+)
chr19:46996475-46997075(+)
chr19:46997168-46997768(+)
chr19:46997721-46998321(+)
chr19:46998277-46998877(+)
chr19:46998887-46999487(+)
chr19:46999390-46999990(+)
chr19:47000070-47000670(+)
chr19:47000933-47001533(+)
chr19:47002023-47002623(+)
chr19:47002850-47003450(+)
chr19:47003896-47004496(+)
chr19:47006070-47006670(+)
chr19:47007142-47007742(+)
chr19:47011370-47011970(+)
chr19:47013840-47014440(+)
chr19:47015475-47016075(+)
chr19:47016574-47017174(+)
chr19:47017715-47018315(+)
chr19:47018208-47018808(+)
chr19:47018974-47019574(+)
chr19:47020390-47020990(+)
chr19:47022751-47023351(+)
chr19:47023196-47023796(+)
chr19:47023755-47024355(+)
chr19:47024570-47025170(+)
chr19:47026080-47026680(+)
chr19:47028815-47029415(+)
chr19:47030014-47030614(+)
chr19:47031850-47032450(+)
chr19:47032692-47033292(+)
chr19:47033188-47033788(+)
chr19:47033860-47034460(+)
chr19:47034800-47035400(+)
chr19:47036182-47036782(+)
chr19:47036706-47037306(+)
chr19:47037470-47038070(+)
chr19:47038520-47039120(+)
chr19:47039535-47040135(+)
chr19:47040090-47040690(+)
chr19:47040634-47041234(+)
chr19:47041090-47041690(+)
chr19:47041855-47042455(+)
chr19:47044010-47044610(+)
chr19:47045785-47046385(+)
chr19:47047107-47047707(+)
chr19:47049621-47050221(+)
chr19:47050040-47050640(+)
chr19:47051055-47051655(+)
chr19:47053490-47054090(+)
chr19:47054428-47055028(+)
chr19:47055450-47056050(+)
chr19:47059010-47059610(+)
chr19:47063666-47064266(+)
chr19:47065770-47066370(+)
chr19:47066214-47066814(+)
chr19:47067843-47068443(+)
chr19:47071526-47072126(+)
chr19:47074666-47075266(+)
chr19:47075978-47076578(+)
chr19:47077200-47077800(+)
chr19:47077648-47078248(+)
chr19:47078906-47079506(+)
chr19:47079670-47080270(+)
chr19:47080144-47080744(+)
chr19:47081627-47082227(+)
chr19:47082090-47082690(+)
chr19:47082579-47083179(+)
chr19:47083930-47084530(+)
chr19:47088155-47088755(+)
chr19:47089476-47090076(+)
chr19:47091160-47091760(+)
chr19:47099116-47099716(+)
chr19:47101724-47102324(+)
chr19:47103149-47103749(+)
chr19:47103842-47104442(+)
chr19:47104498-47105098(+)
chr19:47104904-47105504(+)
chr19:47105615-47106215(+)
chr19:47106294-47106894(+)
chr19:47106735-47107335(+)
chr19:47108113-47108713(+)
chr19:47110568-47111168(+)
chr19:47111314-47111914(+)
chr19:47112326-47112926(+)
chr19:47112871-47113471(+)
chr19:47113395-47113995(+)
chr19:47114423-47115023(+)
chr19:47114850-47115450(+)
chr19:47115341-47115941(+)
chr19:47115828-47116428(+)
chr19:47116775-47117375(+)
chr19:47117278-47117878(+)
chr19:47118190-47118790(+)
chr19:47119150-47119750(+)
chr19:47119726-47120326(+)
chr19:47120135-47120735(+)
chr19:47120704-47121304(+)
chr19:47121924-47122524(+)
chr19:47122874-47123474(+)
chr19:47123844-47124444(+)
chr19:47124740-47125340(+)
chr19:47127020-47127620(+)
chr19:47128276-47128876(+)
chr19:47129143-47129743(+)
chr19:47129637-47130237(+)
chr19:47130831-47131431(+)
chr19:47132190-47132790(+)
chr19:47132830-47133430(+)
chr19:47134078-47134678(+)
chr19:47134614-47135214(+)
chr19:47136405-47137005(+)
chr19:47136883-47137483(+)
chr19:47137286-47137886(+)
chr19:47137972-47138572(+)
chr19:47139119-47139719(+)
chr19:47139541-47140141(+)
chr19:47140287-47140887(+)
chr19:47141284-47141884(+)
chr19:47141758-47142358(+)
chr19:47142222-47142822(+)
chr19:47142638-47143238(+)
chr19:47146466-47147066(+)
chr19:47147883-47148483(+)
chr19:47149613-47150213(+)
chr19:47151381-47151981(+)
chr19:47152010-47152610(+)
chr19:47152665-47153265(+)
chr19:47154550-47155150(+)
chr19:47155847-47156447(+)
chr19:47157015-47157615(+)
chr19:47157818-47158418(+)
chr19:47159880-47160480(+)
chr19:47161905-47162505(+)
chr19:47162350-47162950(+)
chr19:47162814-47163414(+)
chr19:47163268-47163868(+)
chr19:47163700-47164300(+)
chr19:47164323-47164923(+)
chr19:47165112-47165712(+)
chr19:47168250-47168850(+)
chr19:47172270-47172870(+)
chr19:47172890-47173490(+)
chr19:47174007-47174607(+)
chr19:47176339-47176939(+)
chr19:47177300-47177900(+)
chr19:47177906-47178506(+)
chr19:47181273-47181873(+)
chr19:47181950-47182550(+)
chr19:47185570-47186170(+)
chr19:47190906-47191506(+)
chr19:47192534-47193134(+)
chr19:47193243-47193843(+)
chr19:47193700-47194300(+)
chr19:47194302-47194902(+)
chr19:47195502-47196102(+)
chr19:47196381-47196981(+)
chr19:47196907-47197507(+)
chr19:47198643-47199243(+)
chr19:47199230-47199830(+)
chr19:47200566-47201166(+)
chr19:47201409-47202009(+)
chr19:47201989-47202589(+)
chr19:47202504-47203104(+)
chr19:47204012-47204612(+)
chr19:47207617-47208217(+)
chr19:47208810-47209410(+)
chr19:47209440-47210040(+)
chr19:47213779-47214379(+)
chr19:47217201-47217801(+)
chr19:47217948-47218548(+)
chr19:47218634-47219234(+)
chr19:47219171-47219771(+)
chr19:47219627-47220227(+)
chr19:47220144-47220744(+)
chr19:47220884-47221484(+)
chr19:47221314-47221914(+)
chr19:47221871-47222471(+)
chr19:47222440-47223040(+)
chr19:47223338-47223938(+)
chr19:47224385-47224985(+)
chr19:47224789-47225389(+)
chr19:47225230-47225830(+)
chr19:47225744-47226344(+)
chr19:47226253-47226853(+)
chr19:47227441-47228041(+)
chr19:47228143-47228743(+)
chr19:47228986-47229586(+)
chr19:47229616-47230216(+)
chr19:47230128-47230728(+)
chr19:47231393-47231993(+)
chr19:47231887-47232487(+)
chr19:47232949-47233549(+)
chr19:47233616-47234216(+)
chr19:47234186-47234786(+)
chr19:47234727-47235327(+)
chr19:47235394-47235994(+)
chr19:47236492-47237092(+)
chr19:47237150-47237750(+)
chr19:47239666-47240266(+)
chr19:47240306-47240906(+)
chr19:47240879-47241479(+)
chr19:47241739-47242339(+)
chr19:47242449-47243049(+)
chr19:47243558-47244158(+)
chr19:47244906-47245506(+)
chr19:47247117-47247717(+)
chr19:47248428-47249028(+)
chr19:47248909-47249509(+)
chr19:47249449-47250049(+)
chr19:47249984-47250584(+)
chr19:47250740-47251340(+)
chr19:47251642-47252242(+)
chr19:47253266-47253866(+)
chr19:47254090-47254690(+)
chr19:47256916-47257516(+)
chr19:47258241-47258841(+)
chr19:47258930-47259530(+)
chr19:47259616-47260216(+)
chr19:47260470-47261070(+)
chr19:47263117-47263717(+)
chr19:47264048-47264648(+)
chr19:47264610-47265210(+)
chr19:47265380-47265980(+)
chr19:47267916-47268516(+)
chr19:47269793-47270393(+)
chr19:47271898-47272498(+)
chr19:47274120-47274720(+)
chr19:47275354-47275954(+)
chr19:47276007-47276607(+)
chr19:47276863-47277463(+)
chr19:47278055-47278655(+)
chr19:47280614-47281214(+)
chr19:47281741-47282341(+)
chr19:47282510-47283110(+)
chr19:47284089-47284689(+)
chr19:47284710-47285310(+)
chr19:47286711-47287311(+)
chr19:47287787-47288387(+)
chr19:47288349-47288949(+)
chr19:47288783-47289383(+)
chr19:47289416-47290016(+)
chr19:47289825-47290425(+)
chr19:47290423-47291023(+)
chr19:47291095-47291695(+)
chr19:47291635-47292235(+)
chr19:47295109-47295709(+)
chr19:47296325-47296925(+)
chr19:47299483-47300083(+)
chr19:47303351-47303951(+)
chr19:47304051-47304651(+)
chr19:47306699-47307299(+)
chr19:47308535-47309135(+)
chr19:47309895-47310495(+)
chr19:47311410-47312010(+)
chr19:47312985-47313585(+)
chr19:47313870-47314470(+)
chr19:47316228-47316828(+)
chr19:47317074-47317674(+)
chr19:47319382-47319982(+)
chr19:47321942-47322542(+)
chr19:47323066-47323666(+)
chr19:47323936-47324536(+)
chr19:47324621-47325221(+)
chr19:47325154-47325754(+)
chr19:47326215-47326815(+)
chr19:47327453-47328053(+)
chr19:47327980-47328580(+)
chr19:47328595-47329195(+)
chr19:47329815-47330415(+)
chr19:47330787-47331387(+)
chr19:47331649-47332249(+)
chr19:47332319-47332919(+)
chr19:47333018-47333618(+)
chr19:47333812-47334412(+)
chr19:47337394-47337994(+)
chr19:47338950-47339550(+)
chr19:47339775-47340375(+)
chr19:47341148-47341748(+)
chr19:47341640-47342240(+)
chr19:47342535-47343135(+)
chr19:47343120-47343720(+)
chr19:47343634-47344234(+)
chr19:47344794-47345394(+)
chr19:47345503-47346103(+)
chr19:47346135-47346735(+)
chr19:47347239-47347839(+)
chr19:47349167-47349767(+)
chr19:47350682-47351282(+)
chr19:47352307-47352907(+)
chr19:47352809-47353409(+)
chr19:47353349-47353949(+)
chr19:47353932-47354532(+)
chr19:47355355-47355955(+)
chr19:47357240-47357840(+)
chr19:47358733-47359333(+)
chr19:47359209-47359809(+)
chr19:47359637-47360237(+)
chr19:47360820-47361420(+)
chr19:47361946-47362546(+)
chr19:47362842-47363442(+)
chr19:47363256-47363856(+)
chr19:47363773-47364373(+)
chr19:47364621-47365221(+)
chr19:47365141-47365741(+)
chr19:47365568-47366168(+)
chr19:47366159-47366759(+)
chr19:47366593-47367193(+)
chr19:47367044-47367644(+)
chr19:47367945-47368545(+)
chr19:47369766-47370366(+)
chr19:47370277-47370877(+)
chr19:47370724-47371324(+)
chr19:47371580-47372180(+)
chr19:47372440-47373040(+)
chr19:47374190-47374790(+)
chr19:47377342-47377942(+)
chr19:47378411-47379011(+)
chr19:47378830-47379430(+)
chr19:47381470-47382070(+)
chr19:47381905-47382505(+)
chr19:47383145-47383745(+)
chr19:47383638-47384238(+)
chr19:47384238-47384838(+)
chr19:47385895-47386495(+)
chr19:47386710-47387310(+)
chr19:47389080-47389680(+)
chr19:47389669-47390269(+)
chr19:47390542-47391142(+)
chr19:47392910-47393510(+)
chr19:47393802-47394402(+)
chr19:47395307-47395907(+)
chr19:47395962-47396562(+)
chr19:47397104-47397704(+)
chr19:47399517-47400117(+)
chr19:47401926-47402526(+)
chr19:47403717-47404317(+)
chr19:47405007-47405607(+)
chr19:47405526-47406126(+)
chr19:47406598-47407198(+)
chr19:47407368-47407968(+)
chr19:47409300-47409900(+)
chr19:47411090-47411690(+)
chr19:47412534-47413134(+)
chr19:47414530-47415130(+)
chr19:47416341-47416941(+)
chr19:47416950-47417550(+)
chr19:47418533-47419133(+)
chr19:47419319-47419919(+)
chr19:47420090-47420690(+)
chr19:47420995-47421595(+)
chr19:47422484-47423084(+)
chr19:47423504-47424104(+)
chr19:47425370-47425970(+)
chr19:47427498-47428098(+)
chr19:47428114-47428714(+)
chr19:47428700-47429300(+)
chr19:47429358-47429958(+)
chr19:47429859-47430459(+)
chr19:47430270-47430870(+)
chr19:47431043-47431643(+)
chr19:47432122-47432722(+)
chr19:47433010-47433610(+)
chr19:47433890-47434490(+)
chr19:47434336-47434936(+)
chr19:47435444-47436044(+)
chr19:47435890-47436490(+)
chr19:47436451-47437051(+)
chr19:47438382-47438982(+)
chr19:47439703-47440303(+)
chr19:47440133-47440733(+)
chr19:47444370-47444970(+)
chr19:47446073-47446673(+)
chr19:47446651-47447251(+)
chr19:47447068-47447668(+)
chr19:47447494-47448094(+)
chr19:47448084-47448684(+)
chr19:47448683-47449283(+)
chr19:47449171-47449771(+)
chr19:47449977-47450577(+)
chr19:47450510-47451110(+)
chr19:47451066-47451666(+)
chr19:47451630-47452230(+)
chr19:47452290-47452890(+)
chr19:47452710-47453310(+)
chr19:47453582-47454182(+)
chr19:47454346-47454946(+)
chr19:47454781-47455381(+)
chr19:47455320-47455920(+)
chr19:47456050-47456650(+)
chr19:47456493-47457093(+)
chr19:47457266-47457866(+)
chr19:47457894-47458494(+)
chr19:47458628-47459228(+)
chr19:47459230-47459830(+)
chr19:47459650-47460250(+)
chr19:47460575-47461175(+)
chr19:47461275-47461875(+)
chr19:47461691-47462291(+)
chr19:47462210-47462810(+)
chr19:47462770-47463370(+)
chr19:47463283-47463883(+)
chr19:47464510-47465110(+)
chr19:47465188-47465788(+)
chr19:47466255-47466855(+)
chr19:47467270-47467870(+)
chr19:47467670-47468270(+)
chr19:47468320-47468920(+)
chr19:47469600-47470200(+)
chr19:47470310-47470910(+)
chr19:47470855-47471455(+)
chr19:47472130-47472730(+)
chr19:47473950-47474550(+)
chr19:47475505-47476105(+)
chr19:47476430-47477030(+)
chr19:47477304-47477904(+)
chr19:47478278-47478878(+)
chr19:47478717-47479317(+)
chr19:47479369-47479969(+)
chr19:47480069-47480669(+)
chr19:47480600-47481200(+)
chr19:47481134-47481734(+)
chr19:47481689-47482289(+)
chr19:47482212-47482812(+)
chr19:47482683-47483283(+)
chr19:47483885-47484485(+)
chr19:47484482-47485082(+)
chr19:47485128-47485728(+)
chr19:47485610-47486210(+)
chr19:47486175-47486775(+)
chr19:47487290-47487890(+)
chr19:47487693-47488293(+)
chr19:47488721-47489321(+)
chr19:47489160-47489760(+)
chr19:47493510-47494110(+)
chr19:47494275-47494875(+)
chr19:47496163-47496763(+)
chr19:47497389-47497989(+)
chr19:47497901-47498501(+)
chr19:47498610-47499210(+)
chr19:47501994-47502594(+)
chr19:47503014-47503614(+)
chr19:47503473-47504073(+)
chr19:47504195-47504795(+)
chr19:47504897-47505497(+)
chr19:47505303-47505903(+)
chr19:47505709-47506309(+)
chr19:47506692-47507292(+)
chr19:47507150-47507750(+)
chr19:47508115-47508715(+)
chr19:47508587-47509187(+)
chr19:47509008-47509608(+)
chr19:47509655-47510255(+)
chr19:47511352-47511952(+)
chr19:47514433-47515033(+)
chr19:47516094-47516694(+)
chr19:47521270-47521870(+)
chr19:47522532-47523132(+)
chr19:47523305-47523905(+)
chr19:47523730-47524330(+)
chr19:47524255-47524855(+)
chr19:47524680-47525280(+)
chr19:47525427-47526027(+)
chr19:47526376-47526976(+)
chr19:47529419-47530019(+)
chr19:47530863-47531463(+)
chr19:47531411-47532011(+)
chr19:47532230-47532830(+)
chr19:47532670-47533270(+)
chr19:47533356-47533956(+)
chr19:47533900-47534500(+)
chr19:47535318-47535918(+)
chr19:47538267-47538867(+)
chr19:47538853-47539453(+)
chr19:47539306-47539906(+)
chr19:47539883-47540483(+)
chr19:47540761-47541361(+)
chr19:47542062-47542662(+)
chr19:47542631-47543231(+)
chr19:47543456-47544056(+)
chr19:47544139-47544739(+)
chr19:47545562-47546162(+)
chr19:47546810-47547410(+)
chr19:47548130-47548730(+)
chr19:47548877-47549477(+)
chr19:47549484-47550084(+)
chr19:47550459-47551059(+)
chr19:47550974-47551574(+)
chr19:47551723-47552323(+)
chr19:47552452-47553052(+)
chr19:47559652-47560252(+)
chr19:47560489-47561089(+)
chr19:47561180-47561780(+)
chr19:47561790-47562390(+)
chr19:47565322-47565922(+)
chr19:47565910-47566510(+)
```
