## Supplementary material for "Deep learning with implicit handling of tissue-specific phenomena predicts tumor DNA accessibility and immune activity": List of potential accessibility sites analyzed (part 37 of 48)

```
chr19:47567050-47567650(+)
chr19:47567700-47568300(+)
chr19:47568508-47569108(+)
chr19:47569735-47570335(+)
chr19:47570299-47570899(+)
chr19:47571420-47572020(+)
chr19:47572122-47572722(+)
chr19:47572530-47573130(+)
chr19:47572948-47573548(+)
chr19:47573421-47574021(+)
chr19:47573950-47574550(+)
chr19:47574770-47575370(+)
chr19:47575304-47575904(+)
chr19:47576718-47577318(+)
chr19:47577890-47578490(+)
chr19:47578402-47579002(+)
chr19:47579156-47579756(+)
chr19:47582519-47583119(+)
chr19:47582934-47583534(+)
chr19:47583568-47584168(+)
chr19:47584247-47584847(+)
chr19:47584754-47585354(+)
chr19:47585330-47585930(+)
chr19:47588095-47588695(+)
chr19:47589436-47590036(+)
chr19:47592562-47593162(+)
chr19:47593006-47593606(+)
chr19:47595413-47596013(+)
chr19:47596382-47596982(+)
chr19:47597045-47597645(+)
chr19:47598246-47598846(+)
chr19:47598878-47599478(+)
chr19:47599415-47600015(+)
chr19:47599841-47600441(+)
chr19:47600456-47601056(+)
chr19:47600966-47601566(+)
chr19:47601940-47602540(+)
chr19:47602648-47603248(+)
chr19:47603376-47603976(+)
chr19:47605143-47605743(+)
chr19:47605816-47606416(+)
chr19:47607831-47608431(+)
chr19:47608995-47609595(+)
chr19:47609825-47610425(+)
chr19:47610532-47611132(+)
chr19:47611103-47611703(+)
chr19:47611511-47612111(+)
chr19:47611933-47612533(+)
chr19:47612867-47613467(+)
chr19:47613677-47614277(+)
chr19:47614311-47614911(+)
chr19:47614811-47615411(+)
chr19:47615407-47616007(+)
chr19:47616216-47616816(+)
chr19:47616742-47617342(+)
chr19:47617195-47617795(+)
chr19:47617698-47618298(+)
chr19:47619925-47620525(+)
chr19:47622030-47622630(+)
chr19:47623680-47624280(+)
chr19:47625118-47625718(+)
chr19:47625547-47626147(+)
chr19:47626364-47626964(+)
chr19:47628336-47628936(+)
chr19:47633150-47633750(+)
chr19:47633722-47634322(+)
chr19:47634235-47634835(+)
chr19:47634910-47635510(+)
chr19:47635641-47636241(+)
chr19:47636130-47636730(+)
chr19:47636605-47637205(+)
chr19:47637658-47638258(+)
chr19:47638272-47638872(+)
chr19:47641610-47642210(+)
chr19:47644442-47645042(+)
chr19:47644850-47645450(+)
chr19:47645941-47646541(+)
chr19:47646461-47647061(+)
chr19:47648963-47649563(+)
chr19:47649766-47650366(+)
chr19:47651355-47651955(+)
chr19:47652666-47653266(+)
chr19:47653670-47654270(+)
chr19:47654850-47655450(+)
chr19:47655685-47656285(+)
chr19:47658336-47658936(+)
chr19:47660152-47660752(+)
chr19:47660869-47661469(+)
chr19:47661405-47662005(+)
chr19:47662250-47662850(+)
chr19:47662900-47663500(+)
chr19:47665051-47665651(+)
chr19:47668410-47669010(+)
chr19:47669410-47670010(+)
chr19:47673077-47673677(+)
chr19:47673606-47674206(+)
chr19:47675776-47676376(+)
chr19:47677157-47677757(+)
chr19:47679241-47679841(+)
chr19:47679859-47680459(+)
chr19:47683610-47684210(+)
chr19:47685489-47686089(+)
chr19:47686295-47686895(+)
chr19:47686754-47687354(+)
chr19:47689190-47689790(+)
chr19:47689777-47690377(+)
chr19:47690378-47690978(+)
chr19:47690885-47691485(+)
chr19:47691638-47692238(+)
chr19:47692135-47692735(+)
chr19:47692595-47693195(+)
chr19:47693441-47694041(+)
chr19:47694454-47695054(+)
chr19:47696520-47697120(+)
chr19:47697118-47697718(+)
chr19:47697610-47698210(+)
chr19:47698518-47699118(+)
chr19:47699754-47700354(+)
chr19:47700350-47700950(+)
chr19:47702591-47703191(+)
chr19:47703730-47704330(+)
chr19:47704242-47704842(+)
chr19:47706454-47707054(+)
chr19:47709180-47709780(+)
chr19:47711150-47711750(+)
chr19:47712538-47713138(+)
chr19:47713025-47713625(+)
chr19:47713836-47714436(+)
chr19:47715282-47715882(+)
chr19:47715930-47716530(+)
chr19:47716670-47717270(+)
chr19:47718743-47719343(+)
chr19:47721578-47722178(+)
chr19:47723060-47723660(+)
chr19:47724583-47725183(+)
chr19:47725255-47725855(+)
chr19:47728450-47729050(+)
chr19:47729127-47729727(+)
chr19:47729705-47730305(+)
chr19:47730172-47730772(+)
chr19:47730791-47731391(+)
chr19:47731529-47732129(+)
chr19:47732013-47732613(+)
chr19:47732465-47733065(+)
chr19:47732893-47733493(+)
chr19:47733540-47734140(+)
chr19:47734349-47734949(+)
chr19:47734897-47735497(+)
chr19:47735788-47736388(+)
chr19:47739630-47740230(+)
chr19:47740260-47740860(+)
chr19:47742321-47742921(+)
chr19:47742760-47743360(+)
chr19:47743430-47744030(+)
chr19:47744203-47744803(+)
chr19:47744795-47745395(+)
chr19:47745352-47745952(+)
chr19:47746158-47746758(+)
chr19:47747277-47747877(+)
chr19:47747873-47748473(+)
chr19:47748376-47748976(+)
chr19:47750541-47751141(+)
chr19:47753746-47754346(+)
chr19:47754170-47754770(+)
chr19:47755693-47756293(+)
chr19:47756564-47757164(+)
chr19:47757083-47757683(+)
chr19:47759483-47760083(+)
chr19:47760093-47760693(+)
chr19:47760769-47761369(+)
chr19:47761295-47761895(+)
chr19:47763614-47764214(+)
chr19:47765070-47765670(+)
chr19:47765563-47766163(+)
chr19:47766315-47766915(+)
chr19:47767759-47768359(+)
chr19:47769625-47770225(+)
chr19:47770537-47771137(+)
chr19:47773524-47774124(+)
chr19:47773970-47774570(+)
chr19:47774528-47775128(+)
chr19:47775334-47775934(+)
chr19:47775849-47776449(+)
chr19:47776493-47777093(+)
chr19:47777246-47777846(+)
chr19:47777708-47778308(+)
chr19:47778460-47779060(+)
chr19:47779090-47779690(+)
chr19:47780746-47781346(+)
chr19:47781358-47781958(+)
chr19:47782724-47783324(+)
chr19:47783372-47783972(+)
chr19:47784548-47785148(+)
chr19:47785720-47786320(+)
chr19:47786590-47787190(+)
chr19:47787454-47788054(+)
chr19:47791465-47792065(+)
chr19:47791907-47792507(+)
chr19:47792690-47793290(+)
chr19:47793510-47794110(+)
chr19:47794430-47795030(+)
chr19:47797165-47797765(+)
chr19:47799269-47799869(+)
chr19:47799820-47800420(+)
chr19:47802373-47802973(+)
chr19:47803100-47803700(+)
chr19:47805495-47806095(+)
chr19:47807110-47807710(+)
chr19:47808459-47809059(+)
chr19:47810150-47810750(+)
chr19:47810790-47811390(+)
chr19:47811755-47812355(+)
chr19:47812159-47812759(+)
chr19:47812749-47813349(+)
chr19:47813967-47814567(+)
chr19:47814430-47815030(+)
chr19:47816288-47816888(+)
chr19:47816773-47817373(+)
chr19:47818432-47819032(+)
chr19:47820530-47821130(+)
chr19:47821730-47822330(+)
chr19:47823175-47823775(+)
chr19:47823765-47824365(+)
chr19:47825170-47825770(+)
chr19:47826590-47827190(+)
chr19:47827072-47827672(+)
chr19:47827620-47828220(+)
chr19:47828836-47829436(+)
chr19:47829990-47830590(+)
chr19:47830450-47831050(+)
chr19:47832862-47833462(+)
chr19:47833648-47834248(+)
chr19:47834166-47834766(+)
chr19:47835155-47835755(+)
chr19:47836390-47836990(+)
chr19:47837790-47838390(+)
chr19:47838450-47839050(+)
chr19:47838854-47839454(+)
chr19:47839944-47840544(+)
chr19:47840890-47841490(+)
chr19:47844335-47844935(+)
chr19:47844823-47845423(+)
chr19:47846390-47846990(+)
chr19:47847150-47847750(+)
chr19:47849200-47849800(+)
chr19:47849823-47850423(+)
chr19:47850330-47850930(+)
chr19:47850799-47851399(+)
chr19:47852138-47852738(+)
chr19:47852606-47853206(+)
chr19:47853122-47853722(+)
chr19:47853876-47854476(+)
chr19:47854702-47855302(+)
chr19:47855206-47855806(+)
chr19:47855870-47856470(+)
chr19:47856428-47857028(+)
chr19:47858204-47858804(+)
chr19:47860124-47860724(+)
chr19:47861180-47861780(+)
chr19:47862967-47863567(+)
chr19:47864010-47864610(+)
chr19:47867163-47867763(+)
chr19:47867906-47868506(+)
chr19:47868907-47869507(+)
chr19:47872023-47872623(+)
chr19:47872670-47873270(+)
chr19:47873344-47873944(+)
chr19:47873880-47874480(+)
chr19:47874433-47875033(+)
chr19:47875760-47876360(+)
chr19:47876507-47877107(+)
chr19:47877715-47878315(+)
chr19:47878863-47879463(+)
chr19:47879763-47880363(+)
chr19:47880525-47881125(+)
chr19:47881145-47881745(+)
chr19:47882572-47883172(+)
chr19:47884230-47884830(+)
chr19:47885069-47885669(+)
chr19:47886532-47887132(+)
chr19:47887376-47887976(+)
chr19:47888913-47889513(+)
chr19:47891893-47892493(+)
chr19:47892419-47893019(+)
chr19:47893017-47893617(+)
chr19:47893689-47894289(+)
chr19:47894569-47895169(+)
chr19:47895190-47895790(+)
chr19:47895820-47896420(+)
chr19:47897430-47898030(+)
chr19:47901559-47902159(+)
chr19:47902300-47902900(+)
chr19:47905707-47906307(+)
chr19:47906508-47907108(+)
chr19:47907439-47908039(+)
chr19:47909700-47910300(+)
chr19:47910297-47910897(+)
chr19:47911745-47912345(+)
chr19:47912264-47912864(+)
chr19:47914254-47914854(+)
chr19:47915283-47915883(+)
chr19:47917640-47918240(+)
chr19:47918358-47918958(+)
chr19:47920155-47920755(+)
chr19:47920723-47921323(+)
chr19:47921174-47921774(+)
chr19:47921833-47922433(+)
chr19:47922490-47923090(+)
chr19:47923071-47923671(+)
chr19:47923517-47924117(+)
chr19:47924117-47924717(+)
chr19:47925051-47925651(+)
chr19:47926548-47927148(+)
chr19:47927045-47927645(+)
chr19:47927716-47928316(+)
chr19:47929730-47930330(+)
chr19:47930420-47931020(+)
chr19:47931305-47931905(+)
chr19:47932282-47932882(+)
chr19:47933227-47933827(+)
chr19:47934423-47935023(+)
chr19:47935274-47935874(+)
chr19:47936289-47936889(+)
chr19:47937290-47937890(+)
chr19:47938360-47938960(+)
chr19:47939777-47940377(+)
chr19:47940270-47940870(+)
chr19:47940681-47941281(+)
chr19:47941945-47942545(+)
chr19:47944255-47944855(+)
chr19:47946763-47947363(+)
chr19:47947512-47948112(+)
chr19:47948684-47949284(+)
chr19:47949146-47949746(+)
chr19:47950142-47950742(+)
chr19:47950624-47951224(+)
chr19:47951178-47951778(+)
chr19:47951610-47952210(+)
chr19:47952052-47952652(+)
chr19:47952792-47953392(+)
chr19:47953480-47954080(+)
chr19:47954620-47955220(+)
chr19:47955430-47956030(+)
chr19:47956250-47956850(+)
chr19:47957480-47958080(+)
chr19:47958430-47959030(+)
chr19:47960351-47960951(+)
chr19:47960980-47961580(+)
chr19:47962160-47962760(+)
chr19:47963210-47963810(+)
chr19:47964190-47964790(+)
chr19:47964650-47965250(+)
chr19:47967731-47968331(+)
chr19:47968526-47969126(+)
chr19:47969390-47969990(+)
chr19:47970290-47970890(+)
chr19:47971085-47971685(+)
chr19:47971872-47972472(+)
chr19:47972549-47973149(+)
chr19:47973180-47973780(+)
chr19:47973868-47974468(+)
chr19:47974344-47974944(+)
chr19:47975066-47975666(+)
chr19:47976070-47976670(+)
chr19:47976861-47977461(+)
chr19:47977516-47978116(+)
chr19:47978546-47979146(+)
chr19:47979622-47980222(+)
chr19:47982736-47983336(+)
chr19:47983203-47983803(+)
chr19:47984690-47985290(+)
chr19:47986361-47986961(+)
chr19:47987127-47987727(+)
chr19:47987628-47988228(+)
chr19:47988303-47988903(+)
chr19:47988740-47989340(+)
chr19:47989370-47989970(+)
chr19:47990022-47990622(+)
chr19:47990712-47991312(+)
chr19:47991242-47991842(+)
chr19:47992214-47992814(+)
chr19:47992761-47993361(+)
chr19:47993862-47994462(+)
chr19:47994532-47995132(+)
chr19:47995460-47996060(+)
chr19:47995957-47996557(+)
chr19:47996586-47997186(+)
chr19:47997244-47997844(+)
chr19:47997836-47998436(+)
chr19:47998648-47999248(+)
chr19:47999153-47999753(+)
chr19:47999568-48000168(+)
chr19:48000183-48000783(+)
chr19:48000603-48001203(+)
chr19:48001249-48001849(+)
chr19:48001819-48002419(+)
chr19:48002468-48003068(+)
chr19:48003299-48003899(+)
chr19:48003903-48004503(+)
chr19:48004770-48005370(+)
chr19:48005661-48006261(+)
chr19:48006214-48006814(+)
chr19:48006805-48007405(+)
chr19:48007470-48008070(+)
chr19:48008050-48008650(+)
chr19:48008754-48009354(+)
chr19:48009656-48010256(+)
chr19:48010104-48010704(+)
chr19:48010650-48011250(+)
chr19:48011175-48011775(+)
chr19:48012628-48013228(+)
chr19:48013097-48013697(+)
chr19:48013827-48014427(+)
chr19:48014268-48014868(+)
chr19:48014799-48015399(+)
chr19:48015351-48015951(+)
chr19:48015759-48016359(+)
chr19:48016380-48016980(+)
chr19:48017535-48018135(+)
chr19:48018317-48018917(+)
chr19:48018888-48019488(+)
chr19:48019626-48020226(+)
chr19:48020363-48020963(+)
chr19:48021274-48021874(+)
chr19:48021730-48022330(+)
chr19:48022327-48022927(+)
chr19:48023109-48023709(+)
chr19:48023534-48024134(+)
chr19:48024125-48024725(+)
chr19:48024701-48025301(+)
chr19:48025300-48025900(+)
chr19:48026639-48027239(+)
chr19:48027870-48028470(+)
chr19:48029695-48030295(+)
chr19:48032750-48033350(+)
chr19:48034772-48035372(+)
chr19:48035250-48035850(+)
chr19:48041340-48041940(+)
chr19:48042015-48042615(+)
chr19:48043133-48043733(+)
chr19:48043894-48044494(+)
chr19:48044650-48045250(+)
chr19:48045115-48045715(+)
chr19:48047302-48047902(+)
chr19:48047880-48048480(+)
chr19:48048302-48048902(+)
chr19:48049950-48050550(+)
chr19:48050677-48051277(+)
chr19:48051670-48052270(+)
chr19:48052421-48053021(+)
chr19:48053693-48054293(+)
chr19:48055350-48055950(+)
chr19:48057570-48058170(+)
chr19:48058445-48059045(+)
chr19:48064210-48064810(+)
chr19:48064812-48065412(+)
chr19:48065777-48066377(+)
chr19:48067214-48067814(+)
chr19:48068420-48069020(+)
chr19:48070913-48071513(+)
chr19:48072530-48073130(+)
chr19:48074706-48075306(+)
chr19:48075220-48075820(+)
chr19:48075820-48076420(+)
chr19:48076273-48076873(+)
chr19:48077435-48078035(+)
chr19:48078770-48079370(+)
chr19:48079650-48080250(+)
chr19:48080738-48081338(+)
chr19:48081612-48082212(+)
chr19:48082110-48082710(+)
chr19:48082763-48083363(+)
chr19:48084714-48085314(+)
chr19:48085567-48086167(+)
chr19:48086419-48087019(+)
chr19:48088933-48089533(+)
chr19:48090439-48091039(+)
chr19:48093035-48093635(+)
chr19:48096955-48097555(+)
chr19:48099046-48099646(+)
chr19:48101549-48102149(+)
chr19:48102030-48102630(+)
chr19:48102465-48103065(+)
chr19:48103023-48103623(+)
chr19:48103455-48104055(+)
chr19:48104531-48105131(+)
chr19:48105190-48105790(+)
chr19:48106075-48106675(+)
chr19:48107316-48107916(+)
chr19:48108453-48109053(+)
chr19:48109920-48110520(+)
chr19:48110740-48111340(+)
chr19:48111150-48111750(+)
chr19:48111900-48112500(+)
chr19:48112549-48113149(+)
chr19:48113277-48113877(+)
chr19:48114099-48114699(+)
chr19:48116337-48116937(+)
chr19:48116855-48117455(+)
chr19:48118424-48119024(+)
chr19:48118945-48119545(+)
chr19:48119643-48120243(+)
chr19:48121984-48122584(+)
chr19:48122934-48123534(+)
chr19:48123570-48124170(+)
chr19:48124150-48124750(+)
chr19:48126609-48127209(+)
chr19:48127179-48127779(+)
chr19:48127649-48128249(+)
chr19:48129198-48129798(+)
chr19:48131420-48132020(+)
chr19:48135248-48135848(+)
chr19:48136699-48137299(+)
chr19:48137123-48137723(+)
chr19:48137530-48138130(+)
chr19:48139900-48140500(+)
chr19:48140611-48141211(+)
chr19:48141295-48141895(+)
chr19:48143723-48144323(+)
chr19:48145862-48146462(+)
chr19:48146498-48147098(+)
chr19:48148208-48148808(+)
chr19:48148675-48149275(+)
chr19:48150350-48150950(+)
chr19:48150979-48151579(+)
chr19:48151501-48152101(+)
chr19:48152210-48152810(+)
chr19:48152618-48153218(+)
chr19:48153922-48154522(+)
chr19:48154784-48155384(+)
chr19:48155503-48156103(+)
chr19:48157100-48157700(+)
chr19:48160851-48161451(+)
chr19:48161479-48162079(+)
chr19:48161930-48162530(+)
chr19:48163550-48164150(+)
chr19:48164254-48164854(+)
chr19:48164661-48165261(+)
chr19:48165257-48165857(+)
chr19:48165982-48166582(+)
chr19:48166648-48167248(+)
chr19:48167220-48167820(+)
chr19:48169458-48170058(+)
chr19:48170603-48171203(+)
chr19:48173898-48174498(+)
chr19:48175590-48176190(+)
chr19:48176347-48176947(+)
chr19:48177702-48178302(+)
chr19:48178270-48178870(+)
chr19:48179073-48179673(+)
chr19:48179968-48180568(+)
chr19:48181580-48182180(+)
chr19:48182810-48183410(+)
chr19:48183559-48184159(+)
chr19:48184586-48185186(+)
chr19:48185055-48185655(+)
chr19:48186113-48186713(+)
chr19:48188445-48189045(+)
chr19:48189831-48190431(+)
chr19:48191030-48191630(+)
chr19:48194215-48194815(+)
chr19:48196540-48197140(+)
chr19:48197893-48198493(+)
chr19:48198925-48199525(+)
chr19:48199355-48199955(+)
chr19:48201219-48201819(+)
chr19:48201873-48202473(+)
chr19:48202483-48203083(+)
chr19:48204270-48204870(+)
chr19:48204742-48205342(+)
chr19:48205243-48205843(+)
chr19:48205686-48206286(+)
chr19:48206510-48207110(+)
chr19:48207128-48207728(+)
chr19:48208002-48208602(+)
chr19:48208570-48209170(+)
chr19:48210425-48211025(+)
chr19:48214820-48215420(+)
chr19:48216318-48216918(+)
chr19:48216837-48217437(+)
chr19:48217413-48218013(+)
chr19:48218364-48218964(+)
chr19:48219529-48220129(+)
chr19:48221611-48222211(+)
chr19:48222244-48222844(+)
chr19:48222766-48223366(+)
chr19:48223640-48224240(+)
chr19:48224058-48224658(+)
chr19:48225242-48225842(+)
chr19:48226199-48226799(+)
chr19:48226706-48227306(+)
chr19:48227670-48228270(+)
chr19:48229141-48229741(+)
chr19:48229740-48230340(+)
chr19:48230444-48231044(+)
chr19:48231230-48231830(+)
chr19:48232000-48232600(+)
chr19:48232621-48233221(+)
chr19:48233209-48233809(+)
chr19:48238262-48238862(+)
chr19:48240805-48241405(+)
chr19:48241970-48242570(+)
chr19:48242972-48243572(+)
chr19:48244155-48244755(+)
chr19:48244829-48245429(+)
chr19:48245747-48246347(+)
chr19:48246439-48247039(+)
chr19:48247316-48247916(+)
chr19:48248046-48248646(+)
chr19:48248517-48249117(+)
chr19:48249215-48249815(+)
chr19:48250152-48250752(+)
chr19:48251280-48251880(+)
chr19:48252340-48252940(+)
chr19:48253016-48253616(+)
chr19:48253651-48254251(+)
chr19:48254321-48254921(+)
chr19:48255250-48255850(+)
chr19:48255795-48256395(+)
chr19:48256541-48257141(+)
chr19:48258195-48258795(+)
chr19:48258815-48259415(+)
chr19:48260453-48261053(+)
chr19:48261061-48261661(+)
chr19:48261552-48262152(+)
chr19:48262811-48263411(+)
chr19:48263452-48264052(+)
chr19:48266061-48266661(+)
chr19:48267270-48267870(+)
chr19:48268621-48269221(+)
chr19:48269034-48269634(+)
chr19:48269800-48270400(+)
chr19:48271753-48272353(+)
chr19:48273265-48273865(+)
chr19:48277057-48277657(+)
chr19:48279090-48279690(+)
chr19:48279671-48280271(+)
chr19:48280710-48281310(+)
chr19:48281429-48282029(+)
chr19:48282225-48282825(+)
chr19:48282987-48283587(+)
chr19:48283546-48284146(+)
chr19:48284621-48285221(+)
chr19:48285057-48285657(+)
chr19:48289782-48290382(+)
chr19:48290450-48291050(+)
chr19:48291879-48292479(+)
chr19:48293021-48293621(+)
chr19:48293512-48294112(+)
chr19:48294330-48294930(+)
chr19:48297671-48298271(+)
chr19:48299760-48300360(+)
chr19:48301056-48301656(+)
chr19:48301802-48302402(+)
chr19:48305839-48306439(+)
chr19:48306581-48307181(+)
chr19:48312847-48313447(+)
chr19:48316853-48317453(+)
chr19:48320473-48321073(+)
chr19:48323008-48323608(+)
chr19:48323532-48324132(+)
chr19:48324899-48325499(+)
chr19:48325648-48326248(+)
chr19:48326375-48326975(+)
chr19:48327516-48328116(+)
chr19:48329900-48330500(+)
chr19:48331739-48332339(+)
chr19:48334560-48335160(+)
chr19:48335899-48336499(+)
chr19:48337203-48337803(+)
chr19:48339213-48339813(+)
chr19:48341070-48341670(+)
chr19:48342568-48343168(+)
chr19:48343087-48343687(+)
chr19:48344900-48345500(+)
chr19:48346049-48346649(+)
chr19:48348798-48349398(+)
chr19:48352148-48352748(+)
chr19:48352793-48353393(+)
chr19:48354008-48354608(+)
chr19:48356058-48356658(+)
chr19:48357050-48357650(+)
chr19:48357634-48358234(+)
chr19:48361426-48362026(+)
chr19:48361998-48362598(+)
chr19:48363594-48364194(+)
chr19:48364080-48364680(+)
chr19:48364650-48365250(+)
chr19:48366564-48367164(+)
chr19:48367406-48368006(+)
chr19:48368334-48368934(+)
chr19:48371355-48371955(+)
chr19:48372051-48372651(+)
chr19:48375570-48376170(+)
chr19:48377112-48377712(+)
chr19:48382153-48382753(+)
chr19:48384900-48385500(+)
chr19:48386510-48387110(+)
chr19:48387550-48388150(+)
chr19:48388207-48388807(+)
chr19:48388750-48389350(+)
chr19:48389319-48389919(+)
chr19:48391910-48392510(+)
chr19:48393590-48394190(+)
chr19:48394172-48394772(+)
chr19:48394786-48395386(+)
chr19:48395216-48395816(+)
chr19:48397890-48398490(+)
chr19:48398379-48398979(+)
chr19:48399225-48399825(+)
chr19:48399979-48400579(+)
chr19:48401031-48401631(+)
chr19:48401810-48402410(+)
chr19:48405831-48406431(+)
chr19:48413335-48413935(+)
chr19:48426885-48427485(+)
chr19:48444358-48444958(+)
chr19:48453120-48453720(+)
chr19:48459083-48459683(+)
chr19:48462943-48463543(+)
chr19:48464216-48464816(+)
chr19:48464970-48465570(+)
chr19:48465827-48466427(+)
chr19:48466353-48466953(+)
chr19:48470317-48470917(+)
chr19:48471130-48471730(+)
chr19:48471550-48472150(+)
chr19:48475370-48475970(+)
chr19:48476620-48477220(+)
chr19:48479640-48480240(+)
chr19:48480449-48481049(+)
chr19:48483530-48484130(+)
chr19:48490150-48490750(+)
chr19:48491620-48492220(+)
chr19:48493810-48494410(+)
chr19:48494271-48494871(+)
chr19:48494820-48495420(+)
chr19:48495410-48496010(+)
chr19:48495828-48496428(+)
chr19:48497576-48498176(+)
chr19:48498283-48498883(+)
chr19:48501390-48501990(+)
chr19:48501936-48502536(+)
chr19:48503993-48504593(+)
chr19:48505120-48505720(+)
chr19:48506190-48506790(+)
chr19:48507612-48508212(+)
chr19:48508590-48509190(+)
chr19:48509943-48510543(+)
chr19:48510910-48511510(+)
chr19:48512502-48513102(+)
chr19:48513098-48513698(+)
chr19:48513872-48514472(+)
chr19:48514487-48515087(+)
chr19:48514990-48515590(+)
chr19:48521160-48521760(+)
chr19:48522811-48523411(+)
chr19:48523823-48524423(+)
chr19:48525410-48526010(+)
chr19:48528569-48529169(+)
chr19:48529210-48529810(+)
chr19:48529914-48530514(+)
chr19:48533352-48533952(+)
chr19:48535010-48535610(+)
chr19:48536606-48537206(+)
chr19:48537106-48537706(+)
chr19:48538764-48539364(+)
chr19:48539910-48540510(+)
chr19:48540730-48541330(+)
chr19:48542150-48542750(+)
chr19:48543819-48544419(+)
chr19:48545303-48545903(+)
chr19:48546470-48547070(+)
chr19:48546954-48547554(+)
chr19:48547789-48548389(+)
chr19:48549063-48549663(+)
chr19:48550370-48550970(+)
chr19:48551995-48552595(+)
chr19:48554428-48555028(+)
chr19:48554850-48555450(+)
chr19:48556010-48556610(+)
chr19:48557071-48557671(+)
chr19:48560102-48560702(+)
chr19:48562530-48563130(+)
chr19:48563198-48563798(+)
chr19:48563750-48564350(+)
chr19:48564519-48565119(+)
chr19:48565037-48565637(+)
chr19:48566320-48566920(+)
chr19:48566759-48567359(+)
chr19:48567681-48568281(+)
chr19:48571860-48572460(+)
chr19:48572565-48573165(+)
chr19:48575870-48576470(+)
chr19:48582843-48583443(+)
chr19:48584277-48584877(+)
chr19:48587404-48588004(+)
chr19:48588178-48588778(+)
chr19:48588670-48589270(+)
chr19:48589170-48589770(+)
chr19:48589641-48590241(+)
chr19:48591010-48591610(+)
chr19:48592100-48592700(+)
chr19:48592685-48593285(+)
chr19:48593447-48594047(+)
chr19:48594017-48594617(+)
chr19:48594447-48595047(+)
chr19:48594875-48595475(+)
chr19:48597650-48598250(+)
chr19:48598762-48599362(+)
chr19:48599700-48600300(+)
chr19:48602608-48603208(+)
chr19:48605769-48606369(+)
chr19:48606340-48606940(+)
chr19:48607275-48607875(+)
chr19:48609499-48610099(+)
chr19:48610465-48611065(+)
chr19:48610874-48611474(+)
chr19:48611450-48612050(+)
chr19:48612472-48613072(+)
chr19:48612990-48613590(+)
chr19:48613624-48614224(+)
chr19:48614392-48614992(+)
chr19:48615222-48615822(+)
chr19:48616065-48616665(+)
chr19:48616481-48617081(+)
chr19:48617616-48618216(+)
chr19:48618776-48619376(+)
chr19:48620695-48621295(+)
chr19:48621241-48621841(+)
chr19:48622267-48622867(+)
chr19:48623635-48624235(+)
chr19:48624269-48624869(+)
chr19:48625067-48625667(+)
chr19:48625520-48626120(+)
chr19:48627048-48627648(+)
chr19:48628295-48628895(+)
chr19:48629198-48629798(+)
chr19:48630860-48631460(+)
chr19:48631412-48632012(+)
chr19:48633834-48634434(+)
chr19:48636178-48636778(+)
chr19:48636970-48637570(+)
chr19:48637886-48638486(+)
chr19:48638586-48639186(+)
chr19:48639622-48640222(+)
chr19:48640441-48641041(+)
chr19:48642249-48642849(+)
chr19:48648825-48649425(+)
chr19:48652621-48653221(+)
chr19:48653137-48653737(+)
chr19:48655637-48656237(+)
chr19:48656495-48657095(+)
chr19:48657089-48657689(+)
chr19:48657650-48658250(+)
chr19:48661472-48662072(+)
chr19:48667643-48668243(+)
chr19:48668362-48668962(+)
chr19:48668995-48669595(+)
chr19:48671198-48671798(+)
chr19:48672258-48672858(+)
chr19:48672772-48673372(+)
chr19:48673433-48674033(+)
chr19:48674059-48674659(+)
chr19:48674879-48675479(+)
chr19:48677170-48677770(+)
chr19:48678549-48679149(+)
chr19:48680220-48680820(+)
chr19:48680670-48681270(+)
chr19:48681390-48681990(+)
chr19:48681910-48682510(+)
chr19:48682320-48682920(+)
chr19:48683480-48684080(+)
chr19:48684659-48685259(+)
chr19:48685607-48686207(+)
chr19:48686518-48687118(+)
chr19:48687845-48688445(+)
chr19:48688534-48689134(+)
chr19:48689147-48689747(+)
chr19:48689773-48690373(+)
chr19:48690785-48691385(+)
chr19:48691240-48691840(+)
chr19:48692830-48693430(+)
chr19:48693522-48694122(+)
chr19:48695944-48696544(+)
chr19:48696503-48697103(+)
chr19:48697441-48698041(+)
chr19:48697886-48698486(+)
chr19:48698351-48698951(+)
chr19:48699497-48700097(+)
chr19:48700145-48700745(+)
chr19:48700733-48701333(+)
chr19:48701830-48702430(+)
chr19:48706413-48707013(+)
chr19:48706968-48707568(+)
chr19:48707570-48708170(+)
chr19:48709575-48710175(+)
chr19:48710359-48710959(+)
chr19:48712850-48713450(+)
chr19:48716032-48716632(+)
chr19:48717100-48717700(+)
chr19:48717710-48718310(+)
chr19:48720070-48720670(+)
chr19:48722124-48722724(+)
chr19:48723050-48723650(+)
chr19:48724757-48725357(+)
chr19:48725820-48726420(+)
chr19:48727657-48728257(+)
chr19:48731030-48731630(+)
chr19:48732550-48733150(+)
chr19:48733390-48733990(+)
chr19:48733925-48734525(+)
chr19:48736220-48736820(+)
chr19:48740310-48740910(+)
chr19:48742321-48742921(+)
chr19:48742771-48743371(+)
chr19:48743220-48743820(+)
chr19:48744131-48744731(+)
chr19:48745200-48745800(+)
chr19:48747399-48747999(+)
chr19:48749246-48749846(+)
chr19:48750990-48751590(+)
chr19:48752729-48753329(+)
chr19:48753333-48753933(+)
chr19:48753797-48754397(+)
chr19:48754290-48754890(+)
chr19:48755110-48755710(+)
chr19:48755735-48756335(+)
chr19:48756150-48756750(+)
chr19:48756950-48757550(+)
chr19:48757363-48757963(+)
chr19:48757795-48758395(+)
chr19:48758235-48758835(+)
chr19:48758835-48759435(+)
chr19:48759753-48760353(+)
chr19:48760601-48761201(+)
chr19:48761033-48761633(+)
chr19:48761457-48762057(+)
chr19:48762245-48762845(+)
chr19:48762831-48763431(+)
chr19:48763270-48763870(+)
chr19:48764277-48764877(+)
chr19:48767695-48768295(+)
chr19:48768477-48769077(+)
chr19:48769675-48770275(+)
chr19:48770145-48770745(+)
chr19:48773000-48773600(+)
chr19:48774252-48774852(+)
chr19:48774761-48775361(+)
chr19:48776352-48776952(+)
chr19:48777339-48777939(+)
chr19:48777930-48778530(+)
chr19:48780598-48781198(+)
chr19:48782740-48783340(+)
chr19:48784088-48784688(+)
chr19:48786525-48787125(+)
chr19:48787058-48787658(+)
chr19:48788051-48788651(+)
chr19:48789849-48790449(+)
chr19:48790550-48791150(+)
chr19:48791086-48791686(+)
chr19:48792470-48793070(+)
chr19:48793613-48794213(+)
chr19:48794342-48794942(+)
chr19:48794833-48795433(+)
chr19:48795949-48796549(+)
chr19:48796838-48797438(+)
chr19:48798641-48799241(+)
chr19:48799664-48800264(+)
chr19:48800370-48800970(+)
chr19:48801795-48802395(+)
chr19:48805860-48806460(+)
chr19:48806462-48807062(+)
chr19:48809430-48810030(+)
chr19:48811765-48812365(+)
chr19:48812484-48813084(+)
chr19:48813388-48813988(+)
chr19:48815210-48815810(+)
chr19:48817546-48818146(+)
chr19:48818980-48819580(+)
chr19:48819425-48820025(+)
chr19:48820347-48820947(+)
chr19:48821035-48821635(+)
chr19:48821582-48822182(+)
chr19:48823150-48823750(+)
chr19:48823740-48824340(+)
chr19:48824366-48824966(+)
chr19:48824946-48825546(+)
chr19:48825480-48826080(+)
chr19:48825917-48826517(+)
chr19:48826615-48827215(+)
chr19:48828427-48829027(+)
chr19:48829059-48829659(+)
chr19:48829815-48830415(+)
chr19:48830639-48831239(+)
chr19:48831640-48832240(+)
chr19:48832180-48832780(+)
chr19:48832656-48833256(+)
chr19:48833216-48833816(+)
chr19:48833740-48834340(+)
chr19:48834590-48835190(+)
chr19:48835176-48835776(+)
chr19:48835945-48836545(+)
chr19:48836524-48837124(+)
chr19:48837031-48837631(+)
chr19:48837855-48838455(+)
chr19:48841197-48841797(+)
chr19:48841642-48842242(+)
chr19:48842059-48842659(+)
chr19:48842579-48843179(+)
chr19:48842990-48843590(+)
chr19:48843704-48844304(+)
chr19:48844142-48844742(+)
chr19:48845067-48845667(+)
chr19:48845504-48846104(+)
chr19:48846184-48846784(+)
chr19:48847630-48848230(+)
chr19:48848061-48848661(+)
chr19:48851221-48851821(+)
chr19:48852790-48853390(+)
chr19:48853495-48854095(+)
chr19:48854386-48854986(+)
chr19:48856787-48857387(+)
chr19:48857708-48858308(+)
chr19:48858155-48858755(+)
chr19:48858593-48859193(+)
chr19:48860208-48860808(+)
chr19:48861670-48862270(+)
chr19:48864995-48865595(+)
chr19:48866222-48866822(+)
chr19:48867114-48867714(+)
chr19:48867904-48868504(+)
chr19:48868870-48869470(+)
chr19:48869655-48870255(+)
chr19:48871032-48871632(+)
chr19:48872067-48872667(+)
chr19:48872883-48873483(+)
chr19:48874116-48874716(+)
chr19:48875987-48876587(+)
chr19:48876470-48877070(+)
chr19:48877490-48878090(+)
chr19:48878715-48879315(+)
chr19:48879983-48880583(+)
chr19:48880924-48881524(+)
chr19:48881350-48881950(+)
chr19:48882260-48882860(+)
chr19:48884427-48885027(+)
chr19:48885838-48886438(+)
chr19:48886250-48886850(+)
chr19:48888272-48888872(+)
chr19:48890250-48890850(+)
chr19:48892623-48893223(+)
chr19:48893050-48893650(+)
chr19:48893741-48894341(+)
chr19:48894496-48895096(+)
chr19:48895748-48896348(+)
chr19:48896656-48897256(+)
chr19:48897189-48897789(+)
chr19:48897645-48898245(+)
chr19:48898252-48898852(+)
chr19:48899051-48899651(+)
chr19:48899603-48900203(+)
chr19:48900335-48900935(+)
chr19:48900808-48901408(+)
chr19:48901312-48901912(+)
chr19:48901797-48902397(+)
chr19:48902240-48902840(+)
chr19:48902798-48903398(+)
chr19:48903377-48903977(+)
chr19:48904377-48904977(+)
chr19:48906747-48907347(+)
chr19:48907812-48908412(+)
chr19:48909026-48909626(+)
chr19:48910419-48911019(+)
chr19:48911500-48912100(+)
chr19:48912070-48912670(+)
chr19:48913848-48914448(+)
chr19:48916610-48917210(+)
chr19:48917030-48917630(+)
chr19:48917534-48918134(+)
chr19:48917966-48918566(+)
chr19:48918565-48919165(+)
chr19:48919000-48919600(+)
chr19:48919641-48920241(+)
chr19:48920593-48921193(+)
chr19:48921795-48922395(+)
chr19:48922387-48922987(+)
chr19:48924710-48925310(+)
chr19:48926673-48927273(+)
chr19:48927904-48928504(+)
chr19:48928890-48929490(+)
chr19:48931006-48931606(+)
chr19:48931923-48932523(+)
chr19:48933360-48933960(+)
chr19:48934730-48935330(+)
chr19:48936508-48937108(+)
chr19:48939882-48940482(+)
chr19:48940629-48941229(+)
chr19:48945133-48945733(+)
chr19:48945838-48946438(+)
chr19:48946331-48946931(+)
chr19:48947021-48947621(+)
chr19:48947582-48948182(+)
chr19:48948014-48948614(+)
chr19:48948424-48949024(+)
chr19:48948826-48949426(+)
chr19:48949305-48949905(+)
chr19:48949755-48950355(+)
chr19:48950870-48951470(+)
chr19:48953712-48954312(+)
chr19:48954710-48955310(+)
chr19:48955567-48956167(+)
chr19:48957281-48957881(+)
chr19:48958410-48959010(+)
chr19:48958957-48959557(+)
chr19:48960250-48960850(+)
chr19:48961166-48961766(+)
chr19:48964728-48965328(+)
chr19:48965453-48966053(+)
chr19:48966001-48966601(+)
chr19:48966995-48967595(+)
chr19:48967722-48968322(+)
chr19:48968130-48968730(+)
chr19:48969802-48970402(+)
chr19:48970604-48971204(+)
chr19:48971166-48971766(+)
chr19:48971598-48972198(+)
chr19:48972077-48972677(+)
chr19:48972694-48973294(+)
chr19:48973278-48973878(+)
chr19:48975011-48975611(+)
chr19:48976334-48976934(+)
chr19:48976763-48977363(+)
chr19:48977747-48978347(+)
chr19:48978703-48979303(+)
chr19:48981122-48981722(+)
chr19:48982205-48982805(+)
chr19:48982860-48983460(+)
chr19:48983297-48983897(+)
chr19:48983769-48984369(+)
chr19:48984212-48984812(+)
chr19:48985160-48985760(+)
chr19:48986591-48987191(+)
chr19:48987555-48988155(+)
chr19:48988221-48988821(+)
chr19:48989402-48990002(+)
chr19:48989838-48990438(+)
chr19:48990671-48991271(+)
chr19:48991118-48991718(+)
chr19:48992898-48993498(+)
chr19:48993758-48994358(+)
chr19:48994262-48994862(+)
chr19:48994809-48995409(+)
chr19:48995600-48996200(+)
chr19:48996029-48996629(+)
chr19:48996463-48997063(+)
chr19:48997295-48997895(+)
chr19:48997710-48998310(+)
chr19:48998619-48999219(+)
chr19:48999155-48999755(+)
chr19:49000403-49001003(+)
chr19:49001269-49001869(+)
chr19:49002045-49002645(+)
chr19:49002450-49003050(+)
chr19:49002913-49003513(+)
chr19:49003691-49004291(+)
chr19:49004240-49004840(+)
chr19:49005050-49005650(+)
chr19:49005728-49006328(+)
chr19:49006579-49007179(+)
chr19:49007890-49008490(+)
chr19:49009311-49009911(+)
chr19:49010185-49010785(+)
chr19:49010948-49011548(+)
chr19:49011690-49012290(+)
chr19:49012170-49012770(+)
chr19:49012674-49013274(+)
chr19:49013707-49014307(+)
chr19:49014905-49015505(+)
chr19:49015333-49015933(+)
chr19:49015961-49016561(+)
chr19:49016873-49017473(+)
chr19:49017530-49018130(+)
chr19:49017940-49018540(+)
chr19:49019145-49019745(+)
chr19:49019725-49020325(+)
chr19:49021110-49021710(+)
chr19:49022578-49023178(+)
chr19:49023310-49023910(+)
chr19:49026470-49027070(+)
chr19:49027356-49027956(+)
chr19:49027995-49028595(+)
chr19:49028670-49029270(+)
chr19:49029670-49030270(+)
chr19:49030210-49030810(+)
chr19:49030690-49031290(+)
chr19:49031542-49032142(+)
chr19:49032309-49032909(+)
chr19:49033358-49033958(+)
chr19:49033924-49034524(+)
chr19:49034740-49035340(+)
chr19:49035510-49036110(+)
chr19:49036919-49037519(+)
chr19:49037695-49038295(+)
chr19:49038630-49039230(+)
chr19:49039440-49040040(+)
chr19:49039940-49040540(+)
chr19:49040640-49041240(+)
chr19:49041195-49041795(+)
chr19:49041610-49042210(+)
chr19:49042733-49043333(+)
chr19:49043249-49043849(+)
chr19:49043870-49044470(+)
chr19:49044930-49045530(+)
chr19:49045650-49046250(+)
chr19:49046403-49047003(+)
chr19:49048108-49048708(+)
chr19:49048632-49049232(+)
chr19:49049580-49050180(+)
chr19:49050105-49050705(+)
chr19:49050894-49051494(+)
chr19:49051770-49052370(+)
chr19:49052529-49053129(+)
chr19:49052988-49053588(+)
chr19:49053413-49054013(+)
chr19:49054045-49054645(+)
chr19:49054532-49055132(+)
chr19:49055085-49055685(+)
chr19:49055731-49056331(+)
chr19:49056270-49056870(+)
chr19:49056990-49057590(+)
chr19:49057538-49058138(+)
chr19:49058577-49059177(+)
chr19:49059372-49059972(+)
chr19:49061419-49062019(+)
chr19:49062040-49062640(+)
chr19:49063398-49063998(+)
chr19:49064612-49065212(+)
chr19:49066426-49067026(+)
chr19:49067230-49067830(+)
chr19:49068199-49068799(+)
chr19:49068705-49069305(+)
chr19:49069955-49070555(+)
chr19:49070635-49071235(+)
chr19:49071524-49072124(+)
chr19:49072988-49073588(+)
chr19:49074083-49074683(+)
chr19:49074613-49075213(+)
chr19:49075613-49076213(+)
chr19:49076255-49076855(+)
chr19:49077210-49077810(+)
chr19:49077818-49078418(+)
chr19:49078998-49079598(+)
chr19:49079710-49080310(+)
chr19:49082028-49082628(+)
chr19:49085330-49085930(+)
chr19:49086742-49087342(+)
chr19:49087367-49087967(+)
chr19:49089556-49090156(+)
chr19:49092048-49092648(+)
chr19:49093635-49094235(+)
chr19:49094169-49094769(+)
chr19:49094686-49095286(+)
chr19:49095889-49096489(+)
chr19:49099387-49099987(+)
chr19:49100207-49100807(+)
chr19:49101116-49101716(+)
chr19:49102446-49103046(+)
chr19:49104233-49104833(+)
chr19:49104772-49105372(+)
chr19:49105454-49106054(+)
chr19:49106010-49106610(+)
chr19:49106568-49107168(+)
chr19:49107038-49107638(+)
chr19:49108169-49108769(+)
chr19:49110005-49110605(+)
chr19:49111901-49112501(+)
chr19:49112812-49113412(+)
chr19:49113553-49114153(+)
chr19:49114975-49115575(+)
chr19:49115733-49116333(+)
chr19:49116171-49116771(+)
chr19:49116824-49117424(+)
chr19:49117574-49118174(+)
chr19:49118041-49118641(+)
chr19:49118865-49119465(+)
chr19:49119529-49120129(+)
chr19:49120477-49121077(+)
chr19:49120931-49121531(+)
chr19:49121435-49122035(+)
chr19:49121900-49122500(+)
chr19:49122309-49122909(+)
chr19:49123020-49123620(+)
chr19:49124700-49125300(+)
chr19:49125584-49126184(+)
chr19:49126644-49127244(+)
chr19:49127172-49127772(+)
chr19:49127992-49128592(+)
chr19:49128533-49129133(+)
chr19:49129098-49129698(+)
chr19:49130374-49130974(+)
chr19:49130926-49131526(+)
chr19:49131564-49132164(+)
chr19:49132319-49132919(+)
chr19:49132981-49133581(+)
chr19:49133442-49134042(+)
chr19:49133856-49134456(+)
chr19:49134398-49134998(+)
chr19:49134853-49135453(+)
chr19:49135879-49136479(+)
chr19:49136475-49137075(+)
chr19:49137565-49138165(+)
chr19:49138112-49138712(+)
chr19:49138515-49139115(+)
chr19:49139058-49139658(+)
chr19:49139491-49140091(+)
chr19:49140055-49140655(+)
chr19:49140649-49141249(+)
chr19:49141274-49141874(+)
chr19:49142114-49142714(+)
chr19:49142975-49143575(+)
chr19:49143768-49144368(+)
chr19:49144380-49144980(+)
chr19:49147440-49148040(+)
chr19:49147927-49148527(+)
chr19:49148384-49148984(+)
chr19:49149139-49149739(+)
chr19:49149662-49150262(+)
chr19:49150063-49150663(+)
chr19:49151240-49151840(+)
chr19:49152462-49153062(+)
chr19:49154436-49155036(+)
chr19:49155755-49156355(+)
chr19:49157757-49158357(+)
chr19:49158820-49159420(+)
chr19:49160258-49160858(+)
chr19:49162922-49163522(+)
chr19:49164046-49164646(+)
chr19:49164503-49165103(+)
chr19:49166190-49166790(+)
chr19:49166770-49167370(+)
chr19:49167531-49168131(+)
chr19:49169070-49169670(+)
chr19:49170302-49170902(+)
chr19:49171026-49171626(+)
chr19:49171470-49172070(+)
chr19:49173543-49174143(+)
chr19:49174279-49174879(+)
chr19:49175090-49175690(+)
chr19:49176266-49176866(+)
chr19:49176843-49177443(+)
chr19:49177546-49178146(+)
chr19:49178498-49179098(+)
chr19:49179234-49179834(+)
chr19:49179993-49180593(+)
chr19:49181339-49181939(+)
chr19:49183698-49184298(+)
chr19:49184228-49184828(+)
chr19:49186471-49187071(+)
chr19:49187504-49188104(+)
chr19:49188711-49189311(+)
chr19:49189246-49189846(+)
chr19:49190080-49190680(+)
chr19:49191013-49191613(+)
chr19:49192636-49193236(+)
chr19:49193330-49193930(+)
chr19:49197667-49198267(+)
chr19:49198882-49199482(+)
chr19:49199603-49200203(+)
chr19:49200590-49201190(+)
chr19:49201202-49201802(+)
chr19:49201775-49202375(+)
chr19:49202711-49203311(+)
chr19:49204263-49204863(+)
chr19:49206303-49206903(+)
chr19:49207890-49208490(+)
chr19:49208506-49209106(+)
chr19:49211681-49212281(+)
chr19:49212640-49213240(+)
chr19:49214234-49214834(+)
chr19:49216192-49216792(+)
chr19:49216803-49217403(+)
chr19:49217268-49217868(+)
chr19:49218016-49218616(+)
chr19:49218739-49219339(+)
chr19:49219814-49220414(+)
chr19:49220350-49220950(+)
chr19:49221254-49221854(+)
chr19:49221906-49222506(+)
chr19:49222832-49223432(+)
chr19:49223417-49224017(+)
chr19:49223857-49224457(+)
chr19:49224895-49225495(+)
chr19:49227755-49228355(+)
chr19:49228193-49228793(+)
chr19:49228605-49229205(+)
chr19:49229717-49230317(+)
chr19:49232006-49232606(+)
chr19:49232460-49233060(+)
chr19:49236010-49236610(+)
chr19:49238168-49238768(+)
chr19:49240551-49241151(+)
chr19:49241415-49242015(+)
chr19:49241862-49242462(+)
chr19:49242522-49243122(+)
chr19:49243019-49243619(+)
chr19:49243632-49244232(+)
chr19:49244523-49245123(+)
chr19:49245223-49245823(+)
chr19:49248348-49248948(+)
chr19:49248851-49249451(+)
chr19:49250082-49250682(+)
chr19:49251012-49251612(+)
chr19:49252750-49253350(+)
chr19:49253275-49253875(+)
chr19:49254176-49254776(+)
chr19:49255001-49255601(+)
chr19:49255800-49256400(+)
chr19:49256743-49257343(+)
chr19:49257272-49257872(+)
chr19:49258422-49259022(+)
chr19:49258830-49259430(+)
chr19:49259396-49259996(+)
chr19:49260233-49260833(+)
chr19:49260944-49261544(+)
chr19:49261730-49262330(+)
chr19:49262241-49262841(+)
chr19:49262925-49263525(+)
chr19:49263848-49264448(+)
chr19:49264741-49265341(+)
chr19:49265758-49266358(+)
chr19:49269017-49269617(+)
chr19:49271422-49272022(+)
chr19:49272305-49272905(+)
chr19:49273408-49274008(+)
chr19:49274049-49274649(+)
chr19:49274982-49275582(+)
chr19:49275766-49276366(+)
chr19:49276750-49277350(+)
chr19:49277603-49278203(+)
chr19:49278090-49278690(+)
chr19:49279742-49280342(+)
chr19:49280410-49281010(+)
chr19:49280870-49281470(+)
chr19:49281576-49282176(+)
chr19:49282079-49282679(+)
chr19:49282789-49283389(+)
chr19:49283991-49284591(+)
chr19:49284830-49285430(+)
chr19:49285580-49286180(+)
chr19:49286584-49287184(+)
chr19:49287719-49288319(+)
chr19:49288464-49289064(+)
chr19:49289695-49290295(+)
chr19:49290527-49291127(+)
chr19:49291263-49291863(+)
chr19:49291890-49292490(+)
chr19:49293070-49293670(+)
chr19:49294190-49294790(+)
chr19:49296414-49297014(+)
chr19:49297490-49298090(+)
chr19:49297984-49298584(+)
chr19:49298488-49299088(+)
chr19:49298910-49299510(+)
chr19:49299534-49300134(+)
chr19:49300164-49300764(+)
chr19:49301207-49301807(+)
chr19:49302088-49302688(+)
chr19:49302622-49303222(+)
chr19:49303536-49304136(+)
chr19:49305200-49305800(+)
chr19:49305710-49306310(+)
chr19:49307770-49308370(+)
chr19:49308298-49308898(+)
chr19:49308719-49309319(+)
chr19:49309210-49309810(+)
chr19:49309768-49310368(+)
chr19:49310275-49310875(+)
chr19:49311063-49311663(+)
chr19:49311884-49312484(+)
chr19:49312470-49313070(+)
chr19:49313251-49313851(+)
chr19:49314027-49314627(+)
chr19:49314824-49315424(+)
chr19:49315429-49316029(+)
chr19:49316150-49316750(+)
chr19:49316663-49317263(+)
chr19:49317070-49317670(+)
chr19:49318066-49318666(+)
chr19:49318710-49319310(+)
chr19:49319124-49319724(+)
chr19:49321580-49322180(+)
chr19:49322585-49323185(+)
chr19:49327930-49328530(+)
chr19:49328409-49329009(+)
chr19:49329821-49330421(+)
chr19:49333236-49333836(+)
chr19:49334090-49334690(+)
chr19:49336200-49336800(+)
chr19:49337152-49337752(+)
chr19:49338901-49339501(+)
chr19:49339657-49340257(+)
chr19:49340213-49340813(+)
chr19:49340894-49341494(+)
chr19:49341881-49342481(+)
chr19:49342913-49343513(+)
chr19:49344195-49344795(+)
chr19:49344955-49345555(+)
chr19:49345854-49346454(+)
chr19:49347617-49348217(+)
chr19:49350280-49350880(+)
chr19:49350901-49351501(+)
chr19:49355408-49356008(+)
chr19:49355916-49356516(+)
chr19:49356615-49357215(+)
chr19:49357241-49357841(+)
chr19:49358102-49358702(+)
chr19:49360130-49360730(+)
chr19:49361139-49361739(+)
chr19:49361753-49362353(+)
chr19:49362368-49362968(+)
chr19:49363198-49363798(+)
chr19:49364439-49365039(+)
chr19:49366046-49366646(+)
chr19:49366970-49367570(+)
chr19:49367930-49368530(+)
chr19:49369671-49370271(+)
chr19:49370327-49370927(+)
chr19:49370939-49371539(+)
chr19:49371601-49372201(+)
chr19:49372268-49372868(+)
chr19:49373220-49373820(+)
chr19:49374070-49374670(+)
chr19:49375274-49375874(+)
chr19:49376036-49376636(+)
chr19:49376560-49377160(+)
chr19:49377142-49377742(+)
chr19:49377600-49378200(+)
chr19:49378267-49378867(+)
chr19:49378855-49379455(+)
chr19:49379488-49380088(+)
chr19:49380182-49380782(+)
chr19:49381093-49381693(+)
chr19:49381750-49382350(+)
chr19:49382352-49382952(+)
chr19:49382768-49383368(+)
chr19:49383344-49383944(+)
chr19:49384027-49384627(+)
chr19:49384882-49385482(+)
chr19:49385324-49385924(+)
chr19:49386355-49386955(+)
chr19:49386815-49387415(+)
chr19:49388272-49388872(+)
chr19:49389423-49390023(+)
chr19:49391371-49391971(+)
chr19:49392400-49393000(+)
chr19:49393703-49394303(+)
chr19:49394517-49395117(+)
chr19:49395067-49395667(+)
chr19:49398360-49398960(+)
chr19:49399298-49399898(+)
chr19:49399760-49400360(+)
chr19:49400418-49401018(+)
chr19:49401595-49402195(+)
chr19:49402258-49402858(+)
chr19:49402750-49403350(+)
chr19:49403157-49403757(+)
chr19:49403713-49404313(+)
chr19:49404182-49404782(+)
chr19:49408490-49409090(+)
chr19:49408931-49409531(+)
chr19:49409814-49410414(+)
chr19:49410835-49411435(+)
chr19:49411903-49412503(+)
chr19:49412648-49413248(+)
chr19:49416270-49416870(+)
chr19:49417423-49418023(+)
chr19:49419025-49419625(+)
chr19:49421186-49421786(+)
chr19:49421889-49422489(+)
chr19:49423065-49423665(+)
chr19:49424094-49424694(+)
chr19:49424870-49425470(+)
chr19:49425471-49426071(+)
chr19:49426186-49426786(+)
chr19:49427986-49428586(+)
chr19:49428462-49429062(+)
chr19:49429329-49429929(+)
chr19:49430104-49430704(+)
chr19:49430844-49431444(+)
chr19:49431585-49432185(+)
chr19:49435510-49436110(+)
chr19:49436067-49436667(+)
chr19:49436593-49437193(+)
chr19:49437392-49437992(+)
chr19:49437952-49438552(+)
chr19:49439147-49439747(+)
chr19:49440229-49440829(+)
chr19:49440857-49441457(+)
chr19:49442502-49443102(+)
chr19:49444310-49444910(+)
chr19:49446270-49446870(+)
chr19:49447226-49447826(+)
chr19:49447685-49448285(+)
chr19:49448590-49449190(+)
chr19:49449586-49450186(+)
chr19:49450304-49450904(+)
chr19:49451455-49452055(+)
chr19:49453259-49453859(+)
chr19:49454226-49454826(+)
chr19:49454870-49455470(+)
chr19:49455650-49456250(+)
chr19:49457203-49457803(+)
chr19:49457731-49458331(+)
chr19:49458189-49458789(+)
chr19:49458793-49459393(+)
chr19:49459400-49460000(+)
chr19:49460030-49460630(+)
chr19:49461330-49461930(+)
chr19:49461890-49462490(+)
chr19:49462360-49462960(+)
chr19:49462943-49463543(+)
chr19:49463767-49464367(+)
chr19:49464342-49464942(+)
chr19:49465385-49465985(+)
chr19:49465881-49466481(+)
chr19:49466476-49467076(+)
chr19:49466973-49467573(+)
chr19:49467738-49468338(+)
chr19:49468204-49468804(+)
chr19:49468819-49469419(+)
chr19:49469539-49470139(+)
chr19:49469943-49470543(+)
chr19:49470685-49471285(+)
chr19:49471266-49471866(+)
chr19:49471972-49472572(+)
chr19:49472538-49473138(+)
chr19:49472980-49473580(+)
chr19:49473396-49473996(+)
chr19:49474058-49474658(+)
chr19:49479322-49479922(+)
chr19:49480310-49480910(+)
chr19:49480937-49481537(+)
chr19:49482046-49482646(+)
chr19:49483070-49483670(+)
chr19:49485435-49486035(+)
chr19:49486651-49487251(+)
chr19:49489373-49489973(+)
chr19:49490108-49490708(+)
chr19:49492941-49493541(+)
chr19:49493606-49494206(+)
chr19:49494103-49494703(+)
chr19:49494924-49495524(+)
chr19:49495340-49495940(+)
chr19:49495823-49496423(+)
chr19:49496556-49497156(+)
chr19:49497217-49497817(+)
chr19:49501152-49501752(+)
chr19:49502901-49503501(+)
chr19:49509843-49510443(+)
chr19:49513120-49513720(+)
chr19:49513579-49514179(+)
chr19:49514224-49514824(+)
chr19:49514964-49515564(+)
chr19:49515429-49516029(+)
chr19:49517278-49517878(+)
chr19:49517739-49518339(+)
chr19:49518190-49518790(+)
chr19:49518652-49519252(+)
chr19:49519401-49520001(+)
chr19:49520412-49521012(+)
chr19:49520954-49521554(+)
chr19:49521709-49522309(+)
chr19:49522500-49523100(+)
chr19:49523486-49524086(+)
chr19:49524037-49524637(+)
chr19:49524603-49525203(+)
chr19:49525178-49525778(+)
chr19:49525740-49526340(+)
chr19:49527123-49527723(+)
chr19:49527770-49528370(+)
chr19:49528731-49529331(+)
chr19:49530430-49531030(+)
chr19:49531497-49532097(+)
chr19:49532955-49533555(+)
chr19:49533806-49534406(+)
chr19:49534775-49535375(+)
chr19:49536815-49537415(+)
chr19:49538410-49539010(+)
chr19:49539909-49540509(+)
chr19:49540656-49541256(+)
chr19:49541798-49542398(+)
chr19:49543000-49543600(+)
chr19:49545270-49545870(+)
chr19:49547048-49547648(+)
chr19:49549903-49550503(+)
chr19:49550623-49551223(+)
chr19:49551884-49552484(+)
chr19:49552662-49553262(+)
chr19:49553547-49554147(+)
chr19:49555770-49556370(+)
chr19:49556494-49557094(+)
chr19:49557267-49557867(+)
chr19:49558010-49558610(+)
chr19:49558537-49559137(+)
chr19:49559229-49559829(+)
chr19:49559987-49560587(+)
chr19:49560759-49561359(+)
chr19:49561787-49562387(+)
chr19:49562220-49562820(+)
chr19:49563545-49564145(+)
chr19:49564642-49565242(+)
chr19:49565890-49566490(+)
chr19:49566499-49567099(+)
chr19:49567224-49567824(+)
chr19:49568005-49568605(+)
chr19:49568470-49569070(+)
chr19:49569222-49569822(+)
chr19:49569827-49570427(+)
chr19:49570240-49570840(+)
chr19:49570661-49571261(+)
chr19:49571250-49571850(+)
chr19:49571977-49572577(+)
chr19:49573032-49573632(+)
chr19:49573697-49574297(+)
chr19:49574970-49575570(+)
chr19:49575552-49576152(+)
chr19:49576255-49576855(+)
chr19:49577066-49577666(+)
chr19:49578039-49578639(+)
chr19:49578470-49579070(+)
chr19:49582710-49583310(+)
chr19:49583384-49583984(+)
chr19:49584361-49584961(+)
chr19:49587347-49587947(+)
chr19:49587759-49588359(+)
chr19:49588227-49588827(+)
chr19:49588733-49589333(+)
chr19:49589465-49590065(+)
chr19:49594890-49595490(+)
chr19:49597030-49597630(+)
chr19:49597792-49598392(+)
chr19:49598308-49598908(+)
chr19:49600928-49601528(+)
chr19:49601944-49602544(+)
chr19:49603230-49603830(+)
chr19:49604224-49604824(+)
chr19:49605307-49605907(+)
chr19:49606085-49606685(+)
chr19:49606977-49607577(+)
chr19:49607516-49608116(+)
chr19:49608104-49608704(+)
chr19:49608930-49609530(+)
chr19:49609777-49610377(+)
chr19:49610959-49611559(+)
chr19:49611530-49612130(+)
chr19:49612127-49612727(+)
chr19:49612787-49613387(+)
chr19:49613704-49614304(+)
chr19:49614150-49614750(+)
chr19:49614663-49615263(+)
chr19:49615510-49616110(+)
chr19:49616270-49616870(+)
chr19:49616883-49617483(+)
chr19:49617327-49617927(+)
chr19:49617995-49618595(+)
chr19:49619651-49620251(+)
chr19:49620490-49621090(+)
chr19:49621179-49621779(+)
chr19:49622002-49622602(+)
chr19:49622598-49623198(+)
chr19:49623112-49623712(+)
chr19:49623540-49624140(+)
chr19:49624065-49624665(+)
chr19:49624988-49625588(+)
chr19:49627560-49628160(+)
chr19:49628422-49629022(+)
chr19:49629810-49630410(+)
chr19:49630650-49631250(+)
chr19:49631146-49631746(+)
chr19:49631908-49632508(+)
chr19:49632456-49633056(+)
chr19:49633490-49634090(+)
chr19:49635700-49636300(+)
chr19:49636275-49636875(+)
chr19:49636760-49637360(+)
chr19:49637190-49637790(+)
chr19:49637816-49638416(+)
chr19:49639157-49639757(+)
chr19:49639855-49640455(+)
chr19:49641335-49641935(+)
chr19:49642984-49643584(+)
chr19:49645140-49645740(+)
chr19:49646014-49646614(+)
chr19:49648684-49649284(+)
chr19:49649152-49649752(+)
chr19:49649970-49650570(+)
chr19:49651197-49651797(+)
chr19:49651905-49652505(+)
chr19:49652389-49652989(+)
chr19:49652858-49653458(+)
chr19:49653445-49654045(+)
chr19:49653917-49654517(+)
chr19:49654364-49654964(+)
chr19:49654823-49655423(+)
chr19:49655320-49655920(+)
chr19:49656220-49656820(+)
chr19:49656790-49657390(+)
chr19:49657250-49657850(+)
chr19:49657810-49658410(+)
chr19:49658356-49658956(+)
chr19:49658924-49659524(+)
chr19:49660718-49661318(+)
chr19:49661326-49661926(+)
chr19:49661818-49662418(+)
chr19:49663013-49663613(+)
chr19:49663705-49664305(+)
chr19:49665161-49665761(+)
chr19:49668336-49668936(+)
chr19:49668963-49669563(+)
chr19:49670126-49670726(+)
chr19:49671042-49671642(+)
chr19:49671452-49672052(+)
chr19:49673150-49673750(+)
chr19:49673665-49674265(+)
chr19:49677850-49678450(+)
chr19:49680135-49680735(+)
chr19:49681435-49682035(+)
chr19:49683320-49683920(+)
chr19:49684236-49684836(+)
chr19:49685905-49686505(+)
chr19:49686390-49686990(+)
chr19:49687336-49687936(+)
chr19:49689281-49689881(+)
chr19:49691806-49692406(+)
chr19:49692370-49692970(+)
chr19:49692790-49693390(+)
chr19:49693312-49693912(+)
chr19:49695943-49696543(+)
chr19:49696650-49697250(+)
chr19:49697204-49697804(+)
chr19:49698070-49698670(+)
chr19:49699735-49700335(+)
chr19:49701052-49701652(+)
chr19:49701974-49702574(+)
chr19:49702622-49703222(+)
chr19:49703042-49703642(+)
chr19:49703475-49704075(+)
chr19:49704243-49704843(+)
chr19:49704935-49705535(+)
chr19:49705650-49706250(+)
chr19:49706692-49707292(+)
chr19:49707229-49707829(+)
chr19:49708264-49708864(+)
chr19:49710350-49710950(+)
chr19:49711286-49711886(+)
chr19:49713468-49714068(+)
chr19:49713976-49714576(+)
chr19:49714537-49715137(+)
chr19:49715378-49715978(+)
chr19:49716040-49716640(+)
chr19:49716960-49717560(+)
chr19:49717923-49718523(+)
chr19:49719170-49719770(+)
chr19:49720538-49721138(+)
chr19:49721615-49722215(+)
chr19:49725077-49725677(+)
chr19:49726690-49727290(+)
chr19:49727990-49728590(+)
chr19:49728626-49729226(+)
chr19:49729154-49729754(+)
chr19:49730135-49730735(+)
chr19:49731270-49731870(+)
chr19:49732015-49732615(+)
chr19:49732560-49733160(+)
chr19:49733793-49734393(+)
chr19:49734774-49735374(+)
chr19:49737732-49738332(+)
chr19:49738620-49739220(+)
chr19:49739330-49739930(+)
chr19:49740810-49741410(+)
chr19:49745010-49745610(+)
chr19:49746291-49746891(+)
chr19:49747430-49748030(+)
chr19:49750890-49751490(+)
chr19:49751374-49751974(+)
chr19:49752530-49753130(+)
chr19:49753740-49754340(+)
chr19:49755410-49756010(+)
chr19:49755813-49756413(+)
chr19:49757260-49757860(+)
chr19:49757735-49758335(+)
chr19:49758378-49758978(+)
chr19:49758881-49759481(+)
chr19:49759879-49760479(+)
chr19:49761109-49761709(+)
chr19:49761765-49762365(+)
chr19:49762983-49763583(+)
chr19:49763797-49764397(+)
chr19:49765490-49766090(+)
chr19:49767416-49768016(+)
chr19:49769530-49770130(+)
chr19:49769984-49770584(+)
chr19:49770990-49771590(+)
chr19:49772606-49773206(+)
chr19:49774381-49774981(+)
chr19:49774972-49775572(+)
chr19:49775379-49775979(+)
chr19:49776775-49777375(+)
chr19:49777950-49778550(+)
chr19:49780990-49781590(+)
chr19:49782490-49783090(+)
chr19:49783690-49784290(+)
chr19:49784390-49784990(+)
chr19:49785119-49785719(+)
chr19:49785690-49786290(+)
chr19:49787020-49787620(+)
chr19:49787890-49788490(+)
chr19:49788495-49789095(+)
chr19:49788950-49789550(+)
chr19:49789573-49790173(+)
chr19:49790206-49790806(+)
chr19:49791210-49791810(+)
chr19:49791917-49792517(+)
chr19:49792622-49793222(+)
chr19:49796465-49797065(+)
chr19:49796910-49797510(+)
chr19:49797560-49798160(+)
chr19:49798460-49799060(+)
chr19:49800492-49801092(+)
chr19:49800982-49801582(+)
chr19:49801457-49802057(+)
chr19:49803570-49804170(+)
chr19:49804382-49804982(+)
chr19:49804995-49805595(+)
chr19:49805950-49806550(+)
chr19:49808070-49808670(+)
chr19:49809876-49810476(+)
chr19:49812206-49812806(+)
chr19:49812650-49813250(+)
chr19:49813670-49814270(+)
chr19:49817740-49818340(+)
chr19:49818254-49818854(+)
chr19:49821270-49821870(+)
chr19:49825974-49826574(+)
chr19:49827661-49828261(+)
chr19:49828503-49829103(+)
chr19:49829245-49829845(+)
chr19:49829943-49830543(+)
chr19:49830381-49830981(+)
chr19:49831057-49831657(+)
chr19:49831824-49832424(+)
chr19:49832504-49833104(+)
chr19:49833069-49833669(+)
chr19:49833570-49834170(+)
chr19:49834155-49834755(+)
chr19:49834758-49835358(+)
chr19:49835537-49836137(+)
chr19:49836490-49837090(+)
chr19:49837011-49837611(+)
chr19:49837650-49838250(+)
chr19:49838055-49838655(+)
chr19:49838458-49839058(+)
chr19:49838985-49839585(+)
chr19:49839863-49840463(+)
chr19:49840550-49841150(+)
chr19:49841166-49841766(+)
chr19:49841986-49842586(+)
chr19:49842570-49843170(+)
chr19:49843366-49843966(+)
chr19:49843854-49844454(+)
chr19:49844483-49845083(+)
chr19:49845458-49846058(+)
chr19:49846016-49846616(+)
chr19:49847140-49847740(+)
chr19:49847780-49848380(+)
chr19:49849270-49849870(+)
chr19:49849790-49850390(+)
chr19:49850352-49850952(+)
chr19:49850959-49851559(+)
chr19:49851510-49852110(+)
chr19:49851927-49852527(+)
chr19:49852560-49853160(+)
chr19:49852980-49853580(+)
chr19:49853718-49854318(+)
chr19:49854350-49854950(+)
chr19:49855326-49855926(+)
chr19:49856476-49857076(+)
chr19:49857490-49858090(+)
chr19:49859123-49859723(+)
chr19:49859619-49860219(+)
chr19:49860308-49860908(+)
chr19:49862600-49863200(+)
chr19:49863069-49863669(+)
chr19:49863533-49864133(+)
chr19:49864583-49865183(+)
chr19:49865309-49865909(+)
chr19:49865985-49866585(+)
chr19:49866639-49867239(+)
chr19:49867292-49867892(+)
chr19:49868150-49868750(+)
chr19:49868563-49869163(+)
chr19:49869265-49869865(+)
chr19:49872031-49872631(+)
chr19:49872910-49873510(+)
chr19:49876281-49876881(+)
chr19:49876834-49877434(+)
chr19:49877291-49877891(+)
chr19:49877949-49878549(+)
chr19:49878970-49879570(+)
chr19:49879510-49880110(+)
chr19:49880370-49880970(+)
chr19:49881250-49881850(+)
chr19:49881673-49882273(+)
chr19:49882663-49883263(+)
chr19:49883445-49884045(+)
chr19:49884250-49884850(+)
chr19:49884725-49885325(+)
chr19:49885810-49886410(+)
chr19:49886210-49886810(+)
chr19:49886790-49887390(+)
chr19:49888770-49889370(+)
chr19:49889875-49890475(+)
chr19:49890496-49891096(+)
chr19:49891083-49891683(+)
chr19:49891677-49892277(+)
chr19:49892767-49893367(+)
chr19:49893208-49893808(+)
chr19:49893729-49894329(+)
chr19:49894162-49894762(+)
chr19:49894988-49895588(+)
chr19:49895430-49896030(+)
chr19:49896459-49897059(+)
chr19:49897238-49897838(+)
chr19:49898215-49898815(+)
chr19:49898873-49899473(+)
chr19:49899670-49900270(+)
chr19:49900384-49900984(+)
chr19:49901059-49901659(+)
chr19:49901800-49902400(+)
chr19:49903149-49903749(+)
chr19:49903920-49904520(+)
chr19:49904730-49905330(+)
chr19:49906406-49907006(+)
chr19:49906840-49907440(+)
chr19:49907510-49908110(+)
chr19:49908550-49909150(+)
chr19:49910373-49910973(+)
chr19:49911244-49911844(+)
chr19:49911970-49912570(+)
chr19:49912711-49913311(+)
chr19:49913311-49913911(+)
chr19:49914622-49915222(+)
chr19:49915160-49915760(+)
chr19:49915924-49916524(+)
chr19:49916518-49917118(+)
chr19:49917253-49917853(+)
chr19:49918238-49918838(+)
chr19:49918810-49919410(+)
chr19:49919750-49920350(+)
chr19:49920243-49920843(+)
chr19:49920880-49921480(+)
chr19:49922337-49922937(+)
chr19:49923404-49924004(+)
chr19:49924107-49924707(+)
chr19:49924613-49925213(+)
chr19:49925072-49925672(+)
chr19:49925505-49926105(+)
chr19:49925929-49926529(+)
chr19:49926892-49927492(+)
chr19:49928220-49928820(+)
chr19:49929223-49929823(+)
chr19:49929818-49930418(+)
chr19:49930490-49931090(+)
chr19:49931181-49931781(+)
chr19:49931874-49932474(+)
chr19:49932565-49933165(+)
chr19:49933322-49933922(+)
chr19:49933890-49934490(+)
chr19:49934583-49935183(+)
chr19:49935372-49935972(+)
chr19:49935796-49936396(+)
chr19:49936623-49937223(+)
chr19:49937051-49937651(+)
chr19:49937570-49938170(+)
chr19:49938320-49938920(+)
chr19:49938950-49939550(+)
chr19:49939458-49940058(+)
chr19:49940341-49940941(+)
chr19:49940890-49941490(+)
chr19:49941375-49941975(+)
chr19:49942263-49942863(+)
chr19:49942710-49943310(+)
chr19:49943404-49944004(+)
chr19:49944176-49944776(+)
chr19:49944593-49945193(+)
chr19:49945051-49945651(+)
chr19:49945469-49946069(+)
chr19:49946032-49946632(+)
chr19:49946707-49947307(+)
chr19:49947438-49948038(+)
chr19:49948328-49948928(+)
chr19:49949162-49949762(+)
chr19:49950621-49951221(+)
chr19:49952230-49952830(+)
chr19:49954423-49955023(+)
chr19:49954869-49955469(+)
chr19:49955559-49956159(+)
chr19:49956285-49956885(+)
chr19:49956900-49957500(+)
chr19:49957403-49958003(+)
chr19:49958958-49959558(+)
chr19:49959398-49959998(+)
chr19:49961203-49961803(+)
chr19:49961680-49962280(+)
chr19:49962602-49963202(+)
chr19:49963883-49964483(+)
chr19:49964684-49965284(+)
chr19:49965577-49966177(+)
chr19:49967417-49968017(+)
chr19:49968347-49968947(+)
chr19:49969370-49969970(+)
chr19:49971363-49971963(+)
chr19:49972113-49972713(+)
chr19:49973057-49973657(+)
chr19:49973459-49974059(+)
chr19:49975050-49975650(+)
chr19:49975560-49976160(+)
chr19:49976016-49976616(+)
chr19:49977146-49977746(+)
chr19:49977629-49978229(+)
chr19:49978398-49978998(+)
chr19:49979300-49979900(+)
chr19:49980190-49980790(+)
chr19:49981912-49982512(+)
chr19:49983350-49983950(+)
chr19:49984425-49985025(+)
chr19:49986540-49987140(+)
chr19:49988935-49989535(+)
chr19:49989450-49990050(+)
chr19:49990413-49991013(+)
chr19:49991269-49991869(+)
chr19:49991915-49992515(+)
chr19:49992321-49992921(+)
chr19:49992861-49993461(+)
chr19:49993394-49993994(+)
chr19:49994080-49994680(+)
chr19:49994936-49995536(+)
chr19:49995845-49996445(+)
chr19:49996602-49997202(+)
chr19:49997298-49997898(+)
chr19:49998004-49998604(+)
chr19:49999133-49999733(+)
chr19:49999665-50000265(+)
chr19:50000348-50000948(+)
chr19:50000850-50001450(+)
chr19:50001957-50002557(+)
chr19:50002521-50003121(+)
chr19:50003010-50003610(+)
chr19:50003426-50004026(+)
chr19:50004013-50004613(+)
chr19:50004725-50005325(+)
chr19:50005634-50006234(+)
chr19:50006265-50006865(+)
chr19:50006750-50007350(+)
chr19:50007280-50007880(+)
chr19:50007910-50008510(+)
chr19:50008450-50009050(+)
chr19:50009738-50010338(+)
chr19:50010826-50011426(+)
chr19:50011270-50011870(+)
chr19:50012070-50012670(+)
chr19:50012975-50013575(+)
chr19:50013910-50014510(+)
chr19:50014320-50014920(+)
chr19:50014827-50015427(+)
chr19:50015587-50016187(+)
chr19:50016232-50016832(+)
chr19:50016893-50017493(+)
chr19:50017346-50017946(+)
chr19:50018170-50018770(+)
chr19:50018971-50019571(+)
chr19:50020190-50020790(+)
chr19:50021050-50021650(+)
chr19:50022630-50023230(+)
chr19:50023827-50024427(+)
chr19:50026330-50026930(+)
chr19:50028426-50029026(+)
chr19:50029183-50029783(+)
chr19:50030827-50031427(+)
chr19:50031459-50032059(+)
chr19:50032456-50033056(+)
chr19:50034390-50034990(+)
chr19:50036293-50036893(+)
chr19:50036951-50037551(+)
chr19:50037657-50038257(+)
chr19:50038131-50038731(+)
chr19:50038650-50039250(+)
chr19:50039850-50040450(+)
chr19:50040343-50040943(+)
chr19:50041043-50041643(+)
chr19:50041614-50042214(+)
chr19:50042150-50042750(+)
chr19:50042586-50043186(+)
chr19:50043130-50043730(+)
chr19:50043790-50044390(+)
chr19:50044330-50044930(+)
chr19:50045186-50045786(+)
chr19:50046063-50046663(+)
chr19:50046550-50047150(+)
chr19:50047203-50047803(+)
chr19:50047932-50048532(+)
chr19:50048562-50049162(+)
chr19:50049339-50049939(+)
chr19:50050076-50050676(+)
chr19:50051060-50051660(+)
chr19:50052080-50052680(+)
chr19:50052715-50053315(+)
chr19:50055928-50056528(+)
chr19:50056666-50057266(+)
chr19:50057107-50057707(+)
chr19:50057925-50058525(+)
chr19:50058650-50059250(+)
chr19:50059102-50059702(+)
chr19:50059550-50060150(+)
chr19:50060015-50060615(+)
chr19:50060952-50061552(+)
chr19:50061741-50062341(+)
chr19:50063015-50063615(+)
chr19:50063558-50064158(+)
chr19:50064100-50064700(+)
chr19:50064530-50065130(+)
chr19:50067690-50068290(+)
chr19:50068427-50069027(+)
chr19:50069610-50070210(+)
chr19:50071246-50071846(+)
chr19:50072169-50072769(+)
chr19:50073332-50073932(+)
chr19:50074428-50075028(+)
chr19:50076169-50076769(+)
chr19:50076575-50077175(+)
chr19:50077526-50078126(+)
chr19:50078925-50079525(+)
chr19:50080050-50080650(+)
chr19:50082280-50082880(+)
chr19:50083127-50083727(+)
chr19:50083579-50084179(+)
chr19:50084278-50084878(+)
chr19:50085336-50085936(+)
chr19:50086206-50086806(+)
chr19:50086805-50087405(+)
chr19:50087810-50088410(+)
chr19:50088217-50088817(+)
chr19:50088670-50089270(+)
chr19:50089450-50090050(+)
chr19:50090970-50091570(+)
chr19:50091869-50092469(+)
chr19:50092729-50093329(+)
chr19:50093231-50093831(+)
chr19:50093789-50094389(+)
chr19:50094209-50094809(+)
chr19:50095049-50095649(+)
chr19:50095907-50096507(+)
chr19:50096531-50097131(+)
chr19:50097598-50098198(+)
chr19:50098480-50099080(+)
chr19:50099108-50099708(+)
chr19:50099990-50100590(+)
chr19:50100449-50101049(+)
chr19:50102657-50103257(+)
chr19:50103214-50103814(+)
chr19:50104360-50104960(+)
chr19:50105030-50105630(+)
chr19:50105950-50106550(+)
chr19:50108690-50109290(+)
chr19:50115325-50115925(+)
chr19:50116472-50117072(+)
chr19:50117195-50117795(+)
chr19:50117651-50118251(+)
chr19:50118113-50118713(+)
chr19:50118978-50119578(+)
chr19:50119650-50120250(+)
chr19:50121195-50121795(+)
chr19:50121756-50122356(+)
chr19:50123426-50124026(+)
chr19:50124574-50125174(+)
chr19:50126402-50127002(+)
chr19:50127035-50127635(+)
chr19:50127851-50128451(+)
chr19:50128449-50129049(+)
chr19:50129428-50130028(+)
chr19:50130318-50130918(+)
chr19:50130720-50131320(+)
chr19:50132454-50133054(+)
chr19:50132866-50133466(+)
chr19:50133825-50134425(+)
chr19:50134275-50134875(+)
chr19:50134961-50135561(+)
chr19:50135641-50136241(+)
chr19:50136370-50136970(+)
chr19:50137904-50138504(+)
chr19:50138587-50139187(+)
chr19:50139113-50139713(+)
chr19:50139871-50140471(+)
chr19:50141109-50141709(+)
chr19:50141624-50142224(+)
chr19:50142641-50143241(+)
chr19:50143438-50144038(+)
chr19:50144128-50144728(+)
chr19:50144556-50145156(+)
chr19:50144967-50145567(+)
chr19:50145584-50146184(+)
chr19:50146642-50147242(+)
chr19:50148104-50148704(+)
chr19:50148726-50149326(+)
chr19:50149189-50149789(+)
chr19:50149920-50150520(+)
chr19:50152318-50152918(+)
chr19:50153650-50154250(+)
chr19:50155612-50156212(+)
chr19:50156610-50157210(+)
chr19:50159473-50160073(+)
chr19:50160270-50160870(+)
chr19:50161209-50161809(+)
chr19:50161870-50162470(+)
chr19:50162340-50162940(+)
chr19:50162947-50163547(+)
chr19:50163418-50164018(+)
chr19:50163936-50164536(+)
chr19:50165199-50165799(+)
chr19:50166016-50166616(+)
chr19:50166489-50167089(+)
chr19:50167517-50168117(+)
chr19:50168022-50168622(+)
chr19:50168482-50169082(+)
chr19:50168883-50169483(+)
chr19:50169755-50170355(+)
chr19:50170195-50170795(+)
chr19:50170665-50171265(+)
chr19:50172684-50173284(+)
chr19:50173189-50173789(+)
chr19:50175390-50175990(+)
chr19:50176796-50177396(+)
chr19:50178028-50178628(+)
chr19:50178694-50179294(+)
chr19:50179392-50179992(+)
chr19:50179859-50180459(+)
chr19:50180565-50181165(+)
chr19:50181029-50181629(+)
chr19:50181445-50182045(+)
chr19:50182454-50183054(+)
chr19:50183008-50183608(+)
chr19:50183789-50184389(+)
chr19:50184983-50185583(+)
chr19:50185471-50186071(+)
chr19:50186810-50187410(+)
chr19:50187520-50188120(+)
chr19:50188100-50188700(+)
chr19:50188553-50189153(+)
chr19:50189080-50189680(+)
chr19:50189530-50190130(+)
chr19:50189963-50190563(+)
chr19:50190747-50191347(+)
chr19:50191207-50191807(+)
chr19:50191859-50192459(+)
chr19:50192469-50193069(+)
chr19:50192943-50193543(+)
chr19:50193527-50194127(+)
chr19:50193989-50194589(+)
chr19:50194439-50195039(+)
chr19:50195219-50195819(+)
chr19:50197717-50198317(+)
chr19:50203310-50203910(+)
chr19:50203763-50204363(+)
chr19:50204587-50205187(+)
chr19:50205300-50205900(+)
chr19:50205810-50206410(+)
chr19:50207705-50208305(+)
chr19:50208142-50208742(+)
chr19:50209087-50209687(+)
chr19:50212349-50212949(+)
chr19:50213717-50214317(+)
chr19:50214774-50215374(+)
chr19:50215518-50216118(+)
chr19:50216615-50217215(+)
chr19:50219339-50219939(+)
chr19:50219810-50220410(+)
chr19:50220636-50221236(+)
chr19:50221177-50221777(+)
chr19:50221664-50222264(+)
chr19:50222277-50222877(+)
chr19:50222906-50223506(+)
chr19:50223630-50224230(+)
chr19:50225490-50226090(+)
chr19:50226020-50226620(+)
chr19:50227305-50227905(+)
chr19:50230666-50231266(+)
chr19:50231454-50232054(+)
chr19:50233330-50233930(+)
chr19:50236339-50236939(+)
chr19:50238571-50239171(+)
chr19:50241410-50242010(+)
chr19:50242270-50242870(+)
chr19:50244529-50245129(+)
chr19:50244980-50245580(+)
chr19:50247415-50248015(+)
chr19:50248041-50248641(+)
chr19:50248624-50249224(+)
chr19:50249325-50249925(+)
chr19:50250037-50250637(+)
chr19:50250438-50251038(+)
chr19:50251546-50252146(+)
chr19:50252484-50253084(+)
chr19:50252947-50253547(+)
chr19:50254274-50254874(+)
chr19:50255753-50256353(+)
chr19:50259110-50259710(+)
chr19:50259687-50260287(+)
chr19:50261434-50262034(+)
chr19:50264894-50265494(+)
chr19:50266193-50266793(+)
chr19:50267500-50268100(+)
chr19:50267970-50268570(+)
chr19:50268606-50269206(+)
chr19:50269605-50270205(+)
chr19:50270419-50271019(+)
chr19:50271135-50271735(+)
chr19:50272483-50273083(+)
chr19:50273710-50274310(+)
chr19:50274858-50275458(+)
chr19:50276192-50276792(+)
chr19:50276987-50277587(+)
chr19:50278961-50279561(+)
chr19:50281593-50282193(+)
chr19:50283272-50283872(+)
chr19:50284028-50284628(+)
chr19:50284697-50285297(+)
chr19:50285553-50286153(+)
chr19:50286850-50287450(+)
chr19:50289130-50289730(+)
chr19:50289608-50290208(+)
chr19:50290936-50291536(+)
chr19:50291731-50292331(+)
chr19:50293122-50293722(+)
chr19:50294029-50294629(+)
chr19:50295200-50295800(+)
chr19:50296136-50296736(+)
chr19:50296591-50297191(+)
chr19:50298762-50299362(+)
chr19:50301303-50301903(+)
chr19:50302439-50303039(+)
chr19:50302877-50303477(+)
chr19:50304028-50304628(+)
chr19:50304569-50305169(+)
chr19:50305035-50305635(+)
chr19:50305443-50306043(+)
chr19:50305998-50306598(+)
chr19:50308444-50309044(+)
chr19:50309034-50309634(+)
chr19:50309771-50310371(+)
chr19:50310444-50311044(+)
chr19:50311058-50311658(+)
chr19:50311849-50312449(+)
chr19:50312422-50313022(+)
chr19:50312874-50313474(+)
chr19:50314534-50315134(+)
chr19:50315321-50315921(+)
chr19:50315759-50316359(+)
chr19:50316456-50317056(+)
chr19:50317114-50317714(+)
chr19:50317755-50318355(+)
chr19:50318530-50319130(+)
chr19:50319872-50320472(+)
chr19:50320518-50321118(+)
chr19:50321117-50321717(+)
chr19:50321570-50322170(+)
chr19:50322014-50322614(+)
chr19:50322592-50323192(+)
chr19:50323380-50323980(+)
chr19:50324315-50324915(+)
chr19:50325430-50326030(+)
chr19:50326144-50326744(+)
chr19:50326756-50327356(+)
chr19:50330007-50330607(+)
chr19:50330738-50331338(+)
chr19:50331615-50332215(+)
chr19:50334094-50334694(+)
chr19:50335700-50336300(+)
chr19:50336845-50337445(+)
chr19:50337573-50338173(+)
chr19:50338859-50339459(+)
chr19:50339488-50340088(+)
chr19:50340063-50340663(+)
chr19:50340596-50341196(+)
chr19:50341470-50342070(+)
chr19:50342120-50342720(+)
chr19:50343491-50344091(+)
chr19:50343950-50344550(+)
chr19:50345120-50345720(+)
chr19:50346030-50346630(+)
chr19:50346445-50347045(+)
chr19:50347318-50347918(+)
chr19:50347910-50348510(+)
chr19:50348660-50349260(+)
chr19:50349710-50350310(+)
chr19:50350890-50351490(+)
chr19:50351353-50351953(+)
chr19:50352015-50352615(+)
chr19:50352550-50353150(+)
chr19:50353012-50353612(+)
chr19:50353820-50354420(+)
chr19:50354705-50355305(+)
chr19:50355242-50355842(+)
chr19:50355713-50356313(+)
chr19:50356270-50356870(+)
chr19:50356961-50357561(+)
chr19:50357780-50358380(+)
chr19:50358416-50359016(+)
chr19:50358987-50359587(+)
chr19:50359620-50360220(+)
chr19:50360241-50360841(+)
chr19:50360750-50361350(+)
chr19:50361254-50361854(+)
chr19:50361765-50362365(+)
chr19:50362469-50363069(+)
chr19:50362988-50363588(+)
chr19:50363505-50364105(+)
chr19:50364241-50364841(+)
chr19:50364856-50365456(+)
chr19:50365472-50366072(+)
chr19:50365951-50366551(+)
chr19:50366632-50367232(+)
chr19:50368451-50369051(+)
chr19:50369440-50370040(+)
chr19:50370303-50370903(+)
chr19:50370830-50371430(+)
chr19:50371515-50372115(+)
chr19:50372077-50372677(+)
chr19:50372589-50373189(+)
chr19:50373310-50373910(+)
chr19:50373735-50374335(+)
chr19:50374921-50375521(+)
chr19:50376175-50376775(+)
chr19:50377310-50377910(+)
chr19:50377932-50378532(+)
chr19:50379185-50379785(+)
chr19:50379861-50380461(+)
chr19:50380470-50381070(+)
chr19:50380947-50381547(+)
chr19:50381446-50382046(+)
chr19:50382450-50383050(+)
chr19:50383710-50384310(+)
chr19:50384230-50384830(+)
chr19:50384787-50385387(+)
chr19:50385745-50386345(+)
chr19:50387325-50387925(+)
chr19:50387930-50388530(+)
chr19:50390476-50391076(+)
chr19:50391084-50391684(+)
chr19:50391712-50392312(+)
chr19:50392509-50393109(+)
chr19:50393178-50393778(+)
chr19:50393713-50394313(+)
chr19:50394547-50395147(+)
chr19:50396144-50396744(+)
chr19:50397295-50397895(+)
chr19:50398429-50399029(+)
chr19:50399028-50399628(+)
chr19:50400001-50400601(+)
chr19:50400810-50401410(+)
chr19:50402105-50402705(+)
chr19:50404512-50405112(+)
chr19:50406490-50407090(+)
chr19:50407292-50407892(+)
chr19:50409610-50410210(+)
chr19:50410457-50411057(+)
chr19:50411175-50411775(+)
chr19:50412130-50412730(+)
chr19:50413458-50414058(+)
chr19:50414443-50415043(+)
chr19:50414924-50415524(+)
chr19:50416345-50416945(+)
chr19:50417590-50418190(+)
chr19:50418423-50419023(+)
chr19:50419972-50420572(+)
chr19:50420383-50420983(+)
chr19:50422115-50422715(+)
chr19:50422700-50423300(+)
chr19:50423989-50424589(+)
chr19:50424585-50425185(+)
chr19:50425091-50425691(+)
chr19:50425506-50426106(+)
chr19:50426417-50427017(+)
chr19:50426990-50427590(+)
chr19:50427576-50428176(+)
chr19:50428652-50429252(+)
chr19:50429850-50430450(+)
chr19:50430565-50431165(+)
chr19:50431001-50431601(+)
chr19:50431906-50432506(+)
chr19:50432486-50433086(+)
chr19:50432911-50433511(+)
chr19:50433502-50434102(+)
chr19:50433999-50434599(+)
chr19:50434547-50435147(+)
chr19:50435209-50435809(+)
chr19:50435833-50436433(+)
chr19:50436538-50437138(+)
chr19:50437600-50438200(+)
chr19:50438062-50438662(+)
chr19:50438540-50439140(+)
chr19:50439344-50439944(+)
chr19:50440020-50440620(+)
chr19:50440830-50441430(+)
chr19:50441786-50442386(+)
chr19:50443363-50443963(+)
chr19:50444630-50445230(+)
chr19:50445180-50445780(+)
chr19:50447717-50448317(+)
chr19:50448360-50448960(+)
chr19:50449578-50450178(+)
chr19:50452915-50453515(+)
chr19:50453453-50454053(+)
chr19:50454810-50455410(+)
chr19:50455738-50456338(+)
chr19:50456654-50457254(+)
chr19:50457359-50457959(+)
chr19:50458080-50458680(+)
chr19:50458484-50459084(+)
chr19:50459177-50459777(+)
chr19:50459703-50460303(+)
chr19:50460130-50460730(+)
chr19:50460534-50461134(+)
chr19:50461120-50461720(+)
chr19:50461529-50462129(+)
chr19:50462753-50463353(+)
chr19:50463979-50464579(+)
chr19:50468893-50469493(+)
chr19:50470096-50470696(+)
chr19:50470810-50471410(+)
chr19:50471505-50472105(+)
chr19:50472510-50473110(+)
chr19:50472952-50473552(+)
chr19:50474010-50474610(+)
chr19:50474597-50475197(+)
chr19:50475256-50475856(+)
chr19:50475710-50476310(+)
chr19:50476439-50477039(+)
chr19:50477153-50477753(+)
chr19:50478630-50479230(+)
chr19:50479035-50479635(+)
chr19:50479670-50480270(+)
chr19:50480260-50480860(+)
chr19:50481390-50481990(+)
chr19:50484166-50484766(+)
chr19:50485069-50485669(+)
chr19:50485910-50486510(+)
chr19:50486768-50487368(+)
chr19:50487388-50487988(+)
chr19:50488293-50488893(+)
chr19:50489040-50489640(+)
chr19:50490267-50490867(+)
chr19:50491075-50491675(+)
chr19:50491586-50492186(+)
chr19:50494125-50494725(+)
chr19:50494670-50495270(+)
chr19:50496862-50497462(+)
chr19:50497760-50498360(+)
chr19:50500829-50501429(+)
chr19:50502270-50502870(+)
chr19:50502677-50503277(+)
chr19:50503210-50503810(+)
chr19:50504203-50504803(+)
chr19:50505644-50506244(+)
chr19:50507069-50507669(+)
chr19:50508570-50509170(+)
chr19:50511679-50512279(+)
chr19:50514110-50514710(+)
chr19:50514689-50515289(+)
chr19:50519410-50520010(+)
chr19:50522970-50523570(+)
chr19:50523652-50524252(+)
chr19:50524328-50524928(+)
chr19:50525255-50525855(+)
chr19:50525985-50526585(+)
chr19:50527310-50527910(+)
chr19:50527989-50528589(+)
chr19:50528699-50529299(+)
chr19:50530097-50530697(+)
chr19:50530593-50531193(+)
chr19:50531770-50532370(+)
chr19:50533550-50534150(+)
chr19:50534103-50534703(+)
chr19:50540070-50540670(+)
chr19:50541530-50542130(+)
chr19:50543139-50543739(+)
chr19:50544131-50544731(+)
chr19:50547115-50547715(+)
chr19:50548101-50548701(+)
chr19:50548615-50549215(+)
chr19:50549449-50550049(+)
chr19:50550030-50550630(+)
chr19:50550818-50551418(+)
chr19:50553027-50553627(+)
chr19:50553491-50554091(+)
chr19:50554038-50554638(+)
chr19:50554690-50555290(+)
chr19:50555249-50555849(+)
chr19:50556186-50556786(+)
chr19:50561470-50562070(+)
chr19:50564806-50565406(+)
chr19:50566510-50567110(+)
chr19:50567555-50568155(+)
chr19:50568760-50569360(+)
chr19:50569495-50570095(+)
chr19:50570730-50571330(+)
chr19:50571951-50572551(+)
chr19:50573802-50574402(+)
chr19:50575369-50575969(+)
chr19:50576564-50577164(+)
chr19:50577500-50578100(+)
chr19:50578456-50579056(+)
chr19:50579252-50579852(+)
chr19:50580023-50580623(+)
chr19:50583903-50584503(+)
chr19:50585452-50586052(+)
chr19:50593819-50594419(+)
chr19:50602009-50602609(+)
chr19:50602825-50603425(+)
chr19:50606555-50607155(+)
chr19:50636585-50637185(+)
chr19:50638246-50638846(+)
chr19:50639197-50639797(+)
chr19:50639878-50640478(+)
chr19:50643310-50643910(+)
chr19:50645047-50645647(+)
chr19:50646121-50646721(+)
chr19:50647095-50647695(+)
chr19:50649970-50650570(+)
chr19:50650577-50651177(+)
chr19:50651182-50651782(+)
chr19:50652423-50653023(+)
chr19:50655743-50656343(+)
chr19:50656410-50657010(+)
chr19:50656955-50657555(+)
chr19:50657630-50658230(+)
chr19:50658689-50659289(+)
chr19:50659170-50659770(+)
chr19:50659630-50660230(+)
chr19:50661743-50662343(+)
chr19:50664475-50665075(+)
chr19:50665680-50666280(+)
chr19:50666143-50666743(+)
chr19:50666758-50667358(+)
chr19:50667562-50668162(+)
chr19:50668575-50669175(+)
chr19:50670505-50671105(+)
chr19:50672099-50672699(+)
chr19:50672830-50673430(+)
chr19:50674891-50675491(+)
chr19:50675795-50676395(+)
chr19:50676231-50676831(+)
chr19:50676650-50677250(+)
chr19:50677510-50678110(+)
chr19:50678075-50678675(+)
chr19:50679052-50679652(+)
chr19:50679880-50680480(+)
chr19:50681456-50682056(+)
chr19:50682136-50682736(+)
chr19:50682770-50683370(+)
chr19:50684304-50684904(+)
chr19:50685150-50685750(+)
chr19:50687307-50687907(+)
chr19:50688990-50689590(+)
chr19:50691101-50691701(+)
chr19:50692429-50693029(+)
chr19:50693160-50693760(+)
chr19:50693629-50694229(+)
chr19:50694400-50695000(+)
chr19:50695619-50696219(+)
chr19:50698510-50699110(+)
chr19:50700736-50701336(+)
chr19:50701859-50702459(+)
chr19:50702325-50702925(+)
chr19:50702730-50703330(+)
chr19:50703165-50703765(+)
chr19:50705323-50705923(+)
chr19:50706028-50706628(+)
chr19:50706492-50707092(+)
chr19:50706965-50707565(+)
chr19:50707390-50707990(+)
chr19:50708357-50708957(+)
chr19:50708964-50709564(+)
chr19:50709419-50710019(+)
chr19:50710399-50710999(+)
chr19:50713496-50714096(+)
chr19:50718211-50718811(+)
chr19:50718810-50719410(+)
chr19:50728576-50729176(+)
chr19:50729728-50730328(+)
chr19:50730262-50730862(+)
chr19:50731675-50732275(+)
chr19:50733560-50734160(+)
chr19:50733965-50734565(+)
chr19:50734978-50735578(+)
chr19:50736550-50737150(+)
chr19:50737103-50737703(+)
chr19:50737599-50738199(+)
chr19:50740052-50740652(+)
chr19:50740650-50741250(+)
chr19:50741160-50741760(+)
chr19:50743306-50743906(+)
chr19:50744174-50744774(+)
chr19:50745276-50745876(+)
chr19:50745742-50746342(+)
chr19:50747251-50747851(+)
chr19:50747856-50748456(+)
chr19:50748916-50749516(+)
chr19:50749561-50750161(+)
chr19:50751995-50752595(+)
chr19:50752784-50753384(+)
chr19:50755471-50756071(+)
chr19:50756010-50756610(+)
chr19:50758234-50758834(+)
chr19:50762070-50762670(+)
chr19:50763430-50764030(+)
chr19:50764476-50765076(+)
chr19:50765658-50766258(+)
chr19:50766406-50767006(+)
chr19:50767150-50767750(+)
chr19:50767673-50768273(+)
chr19:50769177-50769777(+)
chr19:50770051-50770651(+)
chr19:50771154-50771754(+)
chr19:50772731-50773331(+)
chr19:50774474-50775074(+)
chr19:50775609-50776209(+)
chr19:50778177-50778777(+)
chr19:50778759-50779359(+)
chr19:50779177-50779777(+)
chr19:50779807-50780407(+)
chr19:50781130-50781730(+)
chr19:50782125-50782725(+)
chr19:50782910-50783510(+)
chr19:50783450-50784050(+)
chr19:50784130-50784730(+)
chr19:50784684-50785284(+)
chr19:50785790-50786390(+)
chr19:50788994-50789594(+)
chr19:50791510-50792110(+)
chr19:50792100-50792700(+)
chr19:50792625-50793225(+)
chr19:50793170-50793770(+)
chr19:50793800-50794400(+)
chr19:50795572-50796172(+)
chr19:50796463-50797063(+)
chr19:50803230-50803830(+)
chr19:50804005-50804605(+)
chr19:50804670-50805270(+)
chr19:50810830-50811430(+)
chr19:50812055-50812655(+)
chr19:50812583-50813183(+)
chr19:50813090-50813690(+)
chr19:50813936-50814536(+)
chr19:50814853-50815453(+)
chr19:50815404-50816004(+)
chr19:50816411-50817011(+)
chr19:50817232-50817832(+)
chr19:50817934-50818534(+)
chr19:50818357-50818957(+)
chr19:50819002-50819602(+)
chr19:50820107-50820707(+)
chr19:50820636-50821236(+)
chr19:50821660-50822260(+)
chr19:50822478-50823078(+)
chr19:50822910-50823510(+)
chr19:50823461-50824061(+)
chr19:50824030-50824630(+)
chr19:50825099-50825699(+)
chr19:50825521-50826121(+)
chr19:50826023-50826623(+)
chr19:50826964-50827564(+)
chr19:50827437-50828037(+)
chr19:50828281-50828881(+)
chr19:50828734-50829334(+)
chr19:50829326-50829926(+)
chr19:50830218-50830818(+)
chr19:50830884-50831484(+)
chr19:50831291-50831891(+)
chr19:50831702-50832302(+)
chr19:50832307-50832907(+)
chr19:50832984-50833584(+)
chr19:50833778-50834378(+)
chr19:50834326-50834926(+)
chr19:50834880-50835480(+)
chr19:50835534-50836134(+)
chr19:50836656-50837256(+)
chr19:50837244-50837844(+)
chr19:50838245-50838845(+)
chr19:50838842-50839442(+)
chr19:50839450-50840050(+)
chr19:50840470-50841070(+)
chr19:50842670-50843270(+)
chr19:50843405-50844005(+)
chr19:50844231-50844831(+)
chr19:50844810-50845410(+)
chr19:50845270-50845870(+)
chr19:50845888-50846488(+)
chr19:50846932-50847532(+)
chr19:50847935-50848535(+)
chr19:50848610-50849210(+)
chr19:50849965-50850565(+)
chr19:50850450-50851050(+)
chr19:50851637-50852237(+)
chr19:50852425-50853025(+)
chr19:50852931-50853531(+)
chr19:50853679-50854279(+)
chr19:50854810-50855410(+)
chr19:50855290-50855890(+)
chr19:50860272-50860872(+)
chr19:50860782-50861382(+)
chr19:50861596-50862196(+)
chr19:50862375-50862975(+)
chr19:50864380-50864980(+)
chr19:50864803-50865403(+)
chr19:50865676-50866276(+)
chr19:50866130-50866730(+)
chr19:50866834-50867434(+)
chr19:50867684-50868284(+)
chr19:50868826-50869426(+)
chr19:50870646-50871246(+)
chr19:50871304-50871904(+)
chr19:50871782-50872382(+)
chr19:50872310-50872910(+)
chr19:50872940-50873540(+)
chr19:50875085-50875685(+)
chr19:50876036-50876636(+)
chr19:50877684-50878284(+)
chr19:50879354-50879954(+)
chr19:50879755-50880355(+)
chr19:50880203-50880803(+)
chr19:50880634-50881234(+)
chr19:50881246-50881846(+)
chr19:50882817-50883417(+)
chr19:50883390-50883990(+)
chr19:50883881-50884481(+)
chr19:50884295-50884895(+)
chr19:50884996-50885596(+)
chr19:50885493-50886093(+)
chr19:50886169-50886769(+)
chr19:50886621-50887221(+)
chr19:50887167-50887767(+)
chr19:50887660-50888260(+)
chr19:50888279-50888879(+)
chr19:50888772-50889372(+)
chr19:50890375-50890975(+)
chr19:50895907-50896507(+)
chr19:50898636-50899236(+)
chr19:50901042-50901642(+)
chr19:50902133-50902733(+)
chr19:50903530-50904130(+)
chr19:50905010-50905610(+)
chr19:50905701-50906301(+)
chr19:50906670-50907270(+)
chr19:50909468-50910068(+)
chr19:50911817-50912417(+)
chr19:50912431-50913031(+)
chr19:50913336-50913936(+)
chr19:50913810-50914410(+)
chr19:50914360-50914960(+)
chr19:50915510-50916110(+)
chr19:50916149-50916749(+)
chr19:50916628-50917228(+)
chr19:50917212-50917812(+)
chr19:50917888-50918488(+)
chr19:50918302-50918902(+)
chr19:50918832-50919432(+)
chr19:50919455-50920055(+)
chr19:50920283-50920883(+)
chr19:50920857-50921457(+)
chr19:50921381-50921981(+)
chr19:50921878-50922478(+)
chr19:50922554-50923154(+)
chr19:50923270-50923870(+)
chr19:50923950-50924550(+)
chr19:50925210-50925810(+)
chr19:50925685-50926285(+)
chr19:50926460-50927060(+)
chr19:50927052-50927652(+)
chr19:50928380-50928980(+)
chr19:50929350-50929950(+)
chr19:50930024-50930624(+)
chr19:50930550-50931150(+)
chr19:50931124-50931724(+)
chr19:50931574-50932174(+)
chr19:50932025-50932625(+)
chr19:50932567-50933167(+)
chr19:50933225-50933825(+)
chr19:50934027-50934627(+)
chr19:50934738-50935338(+)
chr19:50935361-50935961(+)
chr19:50935786-50936386(+)
chr19:50936578-50937178(+)
chr19:50937094-50937694(+)
chr19:50937700-50938300(+)
chr19:50938248-50938848(+)
chr19:50938732-50939332(+)
chr19:50939250-50939850(+)
chr19:50939880-50940480(+)
chr19:50940390-50940990(+)
chr19:50942342-50942942(+)
chr19:50942790-50943390(+)
chr19:50945169-50945769(+)
chr19:50946610-50947210(+)
chr19:50948989-50949589(+)
chr19:50950280-50950880(+)
chr19:50952463-50953063(+)
chr19:50953869-50954469(+)
chr19:50954313-50954913(+)
chr19:50954955-50955555(+)
chr19:50956328-50956928(+)
chr19:50956988-50957588(+)
chr19:50958498-50959098(+)
chr19:50961402-50962002(+)
chr19:50961992-50962592(+)
chr19:50962640-50963240(+)
chr19:50963059-50963659(+)
chr19:50963487-50964087(+)
chr19:50964341-50964941(+)
chr19:50965970-50966570(+)
chr19:50968005-50968605(+)
chr19:50968410-50969010(+)
chr19:50969075-50969675(+)
chr19:50969541-50970141(+)
chr19:50970093-50970693(+)
chr19:50970549-50971149(+)
chr19:50972073-50972673(+)
chr19:50972710-50973310(+)
chr19:50976595-50977195(+)
chr19:50978122-50978722(+)
chr19:50978879-50979479(+)
chr19:50979548-50980148(+)
chr19:50980713-50981313(+)
chr19:50982236-50982836(+)
chr19:50983535-50984135(+)
chr19:50984183-50984783(+)
chr19:50987910-50988510(+)
chr19:50990015-50990615(+)
chr19:50990687-50991287(+)
chr19:50991609-50992209(+)
chr19:50992778-50993378(+)
chr19:50994108-50994708(+)
chr19:50995033-50995633(+)
chr19:50995446-50996046(+)
chr19:50996356-50996956(+)
chr19:50997830-50998430(+)
chr19:50998310-50998910(+)
chr19:50999299-50999899(+)
chr19:50999905-51000505(+)
chr19:51001506-51002106(+)
chr19:51002410-51003010(+)
chr19:51002974-51003574(+)
chr19:51003404-51004004(+)
chr19:51003905-51004505(+)
chr19:51004312-51004912(+)
chr19:51004931-51005531(+)
chr19:51008975-51009575(+)
chr19:51009439-51010039(+)
chr19:51010436-51011036(+)
chr19:51010889-51011489(+)
chr19:51011698-51012298(+)
chr19:51012565-51013165(+)
chr19:51013306-51013906(+)
chr19:51013817-51014417(+)
chr19:51014340-51014940(+)
chr19:51015152-51015752(+)
chr19:51015765-51016365(+)
chr19:51016380-51016980(+)
chr19:51017032-51017632(+)
chr19:51017665-51018265(+)
chr19:51018271-51018871(+)
chr19:51019600-51020200(+)
chr19:51020190-51020790(+)
chr19:51020943-51021543(+)
chr19:51021632-51022232(+)
chr19:51023950-51024550(+)
chr19:51024940-51025540(+)
chr19:51027981-51028581(+)
chr19:51029235-51029835(+)
chr19:51031250-51031850(+)
chr19:51032086-51032686(+)
chr19:51032670-51033270(+)
chr19:51033107-51033707(+)
chr19:51034265-51034865(+)
chr19:51037504-51038104(+)
chr19:51038821-51039421(+)
chr19:51039824-51040424(+)
chr19:51040331-51040931(+)
chr19:51040845-51041445(+)
chr19:51041410-51042010(+)
chr19:51044786-51045386(+)
chr19:51045287-51045887(+)
chr19:51046128-51046728(+)
chr19:51048570-51049170(+)
chr19:51049870-51050470(+)
chr19:51050519-51051119(+)
chr19:51050963-51051563(+)
chr19:51051888-51052488(+)
chr19:51052904-51053504(+)
chr19:51053420-51054020(+)
chr19:51053966-51054566(+)
chr19:51054810-51055410(+)
chr19:51055317-51055917(+)
chr19:51056038-51056638(+)
chr19:51056628-51057228(+)
chr19:51057461-51058061(+)
chr19:51057980-51058580(+)
chr19:51058432-51059032(+)
chr19:51059041-51059641(+)
chr19:51059664-51060264(+)
chr19:51060199-51060799(+)
chr19:51060814-51061414(+)
chr19:51061300-51061900(+)
chr19:51061731-51062331(+)
chr19:51062633-51063233(+)
chr19:51063569-51064169(+)
chr19:51064170-51064770(+)
chr19:51064790-51065390(+)
chr19:51065443-51066043(+)
chr19:51065940-51066540(+)
chr19:51066374-51066974(+)
chr19:51066788-51067388(+)
chr19:51067532-51068132(+)
chr19:51068189-51068789(+)
chr19:51068855-51069455(+)
chr19:51069261-51069861(+)
chr19:51069998-51070598(+)
chr19:51070470-51071070(+)
chr19:51071455-51072055(+)
chr19:51072012-51072612(+)
chr19:51072579-51073179(+)
chr19:51073198-51073798(+)
chr19:51073750-51074350(+)
chr19:51074168-51074768(+)
chr19:51075104-51075704(+)
chr19:51075850-51076450(+)
chr19:51076986-51077586(+)
chr19:51082490-51083090(+)
chr19:51083060-51083660(+)
chr19:51083730-51084330(+)
chr19:51084205-51084805(+)
chr19:51085870-51086470(+)
chr19:51086440-51087040(+)
chr19:51087605-51088205(+)
chr19:51088450-51089050(+)
chr19:51091632-51092232(+)
chr19:51092245-51092845(+)
chr19:51093351-51093951(+)
chr19:51094070-51094670(+)
chr19:51094726-51095326(+)
chr19:51095210-51095810(+)
chr19:51096070-51096670(+)
chr19:51097633-51098233(+)
chr19:51101552-51102152(+)
chr19:51102667-51103267(+)
chr19:51103130-51103730(+)
chr19:51104270-51104870(+)
chr19:51104799-51105399(+)
chr19:51106014-51106614(+)
chr19:51106873-51107473(+)
chr19:51107419-51108019(+)
chr19:51107851-51108451(+)
chr19:51109387-51109987(+)
chr19:51110662-51111262(+)
chr19:51111158-51111758(+)
chr19:51111910-51112510(+)
chr19:51116062-51116662(+)
chr19:51116648-51117248(+)
chr19:51118266-51118866(+)
chr19:51119350-51119950(+)
chr19:51119787-51120387(+)
chr19:51123690-51124290(+)
chr19:51125386-51125986(+)
chr19:51126072-51126672(+)
chr19:51128287-51128887(+)
chr19:51128784-51129384(+)
chr19:51129219-51129819(+)
chr19:51129961-51130561(+)
chr19:51131197-51131797(+)
chr19:51132306-51132906(+)
chr19:51132884-51133484(+)
chr19:51133905-51134505(+)
chr19:51134650-51135250(+)
chr19:51135279-51135879(+)
chr19:51136973-51137573(+)
chr19:51138630-51139230(+)
chr19:51140583-51141183(+)
chr19:51141010-51141610(+)
chr19:51141824-51142424(+)
chr19:51142297-51142897(+)
chr19:51142827-51143427(+)
chr19:51143250-51143850(+)
chr19:51145065-51145665(+)
chr19:51146200-51146800(+)
chr19:51148215-51148815(+)
chr19:51148994-51149594(+)
chr19:51149523-51150123(+)
chr19:51150254-51150854(+)
chr19:51151294-51151894(+)
chr19:51152223-51152823(+)
chr19:51152669-51153269(+)
chr19:51153181-51153781(+)
chr19:51154110-51154710(+)
chr19:51155555-51156155(+)
chr19:51156723-51157323(+)
chr19:51158017-51158617(+)
chr19:51158813-51159413(+)
chr19:51160342-51160942(+)
chr19:51160756-51161356(+)
chr19:51161243-51161843(+)
chr19:51162083-51162683(+)
chr19:51163058-51163658(+)
chr19:51164402-51165002(+)
chr19:51164897-51165497(+)
chr19:51165480-51166080(+)
chr19:51166080-51166680(+)
chr19:51166561-51167161(+)
chr19:51167140-51167740(+)
chr19:51167546-51168146(+)
chr19:51168290-51168890(+)
chr19:51169366-51169966(+)
chr19:51170147-51170747(+)
chr19:51170835-51171435(+)
chr19:51171541-51172141(+)
chr19:51171990-51172590(+)
chr19:51172515-51173115(+)
chr19:51172979-51173579(+)
chr19:51176180-51176780(+)
chr19:51177020-51177620(+)
chr19:51179753-51180353(+)
chr19:51180846-51181446(+)
chr19:51181377-51181977(+)
chr19:51182498-51183098(+)
chr19:51183336-51183936(+)
chr19:51184135-51184735(+)
chr19:51186555-51187155(+)
chr19:51188176-51188776(+)
chr19:51189455-51190055(+)
chr19:51189888-51190488(+)
chr19:51191986-51192586(+)
chr19:51192397-51192997(+)
chr19:51193195-51193795(+)
chr19:51194104-51194704(+)
chr19:51196135-51196735(+)
chr19:51196691-51197291(+)
chr19:51197186-51197786(+)
chr19:51197749-51198349(+)
chr19:51198354-51198954(+)
chr19:51198927-51199527(+)
chr19:51199806-51200406(+)
chr19:51200765-51201365(+)
chr19:51201251-51201851(+)
chr19:51202038-51202638(+)
chr19:51203319-51203919(+)
chr19:51203851-51204451(+)
chr19:51205275-51205875(+)
chr19:51205917-51206517(+)
chr19:51206344-51206944(+)
chr19:51206755-51207355(+)
chr19:51207329-51207929(+)
chr19:51208572-51209172(+)
chr19:51209410-51210010(+)
chr19:51211440-51212040(+)
chr19:51213190-51213790(+)
chr19:51213732-51214332(+)
chr19:51214473-51215073(+)
chr19:51215020-51215620(+)
chr19:51215975-51216575(+)
chr19:51216767-51217367(+)
chr19:51218793-51219393(+)
chr19:51219693-51220293(+)
chr19:51220341-51220941(+)
chr19:51220967-51221567(+)
chr19:51221645-51222245(+)
chr19:51222290-51222890(+)
chr19:51222797-51223397(+)
chr19:51223396-51223996(+)
chr19:51224040-51224640(+)
chr19:51224605-51225205(+)
chr19:51225501-51226101(+)
chr19:51226236-51226836(+)
chr19:51226873-51227473(+)
chr19:51227814-51228414(+)
chr19:51228667-51229267(+)
chr19:51229168-51229768(+)
chr19:51230020-51230620(+)
chr19:51230660-51231260(+)
chr19:51231521-51232121(+)
chr19:51232490-51233090(+)
chr19:51233171-51233771(+)
chr19:51234330-51234930(+)
chr19:51235030-51235630(+)
chr19:51236710-51237310(+)
chr19:51239053-51239653(+)
chr19:51242210-51242810(+)
chr19:51243198-51243798(+)
chr19:51244313-51244913(+)
chr19:51246178-51246778(+)
chr19:51248525-51249125(+)
chr19:51250943-51251543(+)
chr19:51251507-51252107(+)
chr19:51253185-51253785(+)
chr19:51256430-51257030(+)
chr19:51257935-51258535(+)
chr19:51259271-51259871(+)
chr19:51261658-51262258(+)
chr19:51262289-51262889(+)
chr19:51263016-51263616(+)
chr19:51264120-51264720(+)
chr19:51265610-51266210(+)
chr19:51266694-51267294(+)
chr19:51267563-51268163(+)
chr19:51270383-51270983(+)
chr19:51271386-51271986(+)
chr19:51273900-51274500(+)
chr19:51274531-51275131(+)
chr19:51275557-51276157(+)
chr19:51276436-51277036(+)
chr19:51277228-51277828(+)
chr19:51278055-51278655(+)
chr19:51281006-51281606(+)
chr19:51281568-51282168(+)
chr19:51282145-51282745(+)
chr19:51282807-51283407(+)
chr19:51283510-51284110(+)
chr19:51284049-51284649(+)
chr19:51285707-51286307(+)
chr19:51286285-51286885(+)
chr19:51286702-51287302(+)
chr19:51287669-51288269(+)
chr19:51288958-51289558(+)
chr19:51292806-51293406(+)
chr19:51293633-51294233(+)
chr19:51294208-51294808(+)
chr19:51294819-51295419(+)
chr19:51295359-51295959(+)
chr19:51295994-51296594(+)
chr19:51296831-51297431(+)
chr19:51297428-51298028(+)
chr19:51297918-51298518(+)
chr19:51298372-51298972(+)
chr19:51298835-51299435(+)
chr19:51299346-51299946(+)
chr19:51299940-51300540(+)
chr19:51301085-51301685(+)
chr19:51301599-51302199(+)
chr19:51302243-51302843(+)
chr19:51304290-51304890(+)
chr19:51306375-51306975(+)
chr19:51306824-51307424(+)
chr19:51307251-51307851(+)
chr19:51307887-51308487(+)
chr19:51308328-51308928(+)
chr19:51314195-51314795(+)
chr19:51314649-51315249(+)
chr19:51315888-51316488(+)
chr19:51318058-51318658(+)
chr19:51318589-51319189(+)
chr19:51320594-51321194(+)
chr19:51321340-51321940(+)
chr19:51321990-51322590(+)
chr19:51322709-51323309(+)
chr19:51323215-51323815(+)
chr19:51323996-51324596(+)
chr19:51324481-51325081(+)
chr19:51325677-51326277(+)
chr19:51326477-51327077(+)
chr19:51326882-51327482(+)
chr19:51328330-51328930(+)
chr19:51328881-51329481(+)
chr19:51330099-51330699(+)
chr19:51332949-51333549(+)
chr19:51333408-51334008(+)
chr19:51334458-51335058(+)
chr19:51336262-51336862(+)
chr19:51338600-51339200(+)
chr19:51339067-51339667(+)
chr19:51339628-51340228(+)
chr19:51340325-51340925(+)
chr19:51341408-51342008(+)
chr19:51341886-51342486(+)
chr19:51343044-51343644(+)
chr19:51343446-51344046(+)
chr19:51344153-51344753(+)
chr19:51344890-51345490(+)
chr19:51345363-51345963(+)
chr19:51345950-51346550(+)
chr19:51346378-51346978(+)
chr19:51346970-51347570(+)
chr19:51347452-51348052(+)
chr19:51350330-51350930(+)
chr19:51351483-51352083(+)
chr19:51351979-51352579(+)
chr19:51352963-51353563(+)
chr19:51353715-51354315(+)
chr19:51354774-51355374(+)
chr19:51357859-51358459(+)
chr19:51358850-51359450(+)
chr19:51359268-51359868(+)
chr19:51360454-51361054(+)
chr19:51361303-51361903(+)
chr19:51362069-51362669(+)
chr19:51362550-51363150(+)
chr19:51363260-51363860(+)
chr19:51364195-51364795(+)
chr19:51364657-51365257(+)
chr19:51365221-51365821(+)
chr19:51367720-51368320(+)
chr19:51368685-51369285(+)
chr19:51369750-51370350(+)
chr19:51370170-51370770(+)
chr19:51370740-51371340(+)
chr19:51371400-51372000(+)
chr19:51371903-51372503(+)
chr19:51372593-51373193(+)
chr19:51373053-51373653(+)
chr19:51373576-51374176(+)
chr19:51374370-51374970(+)
chr19:51376315-51376915(+)
chr19:51377097-51377697(+)
chr19:51377987-51378587(+)
chr19:51379089-51379689(+)
chr19:51379625-51380225(+)
chr19:51380313-51380913(+)
chr19:51382176-51382776(+)
chr19:51382793-51383393(+)
chr19:51383336-51383936(+)
chr19:51383986-51384586(+)
chr19:51385339-51385939(+)
chr19:51387329-51387929(+)
chr19:51387940-51388540(+)
chr19:51388671-51389271(+)
chr19:51389630-51390230(+)
chr19:51390856-51391456(+)
chr19:51392226-51392826(+)
chr19:51392830-51393430(+)
chr19:51393884-51394484(+)
chr19:51394970-51395570(+)
chr19:51396250-51396850(+)
chr19:51397355-51397955(+)
chr19:51398008-51398608(+)
chr19:51398619-51399219(+)
chr19:51399215-51399815(+)
chr19:51399729-51400329(+)
chr19:51400308-51400908(+)
chr19:51400715-51401315(+)
chr19:51402060-51402660(+)
chr19:51402773-51403373(+)
chr19:51403510-51404110(+)
chr19:51407560-51408160(+)
chr19:51408990-51409590(+)
chr19:51409397-51409997(+)
chr19:51409950-51410550(+)
chr19:51411538-51412138(+)
chr19:51412459-51413059(+)
chr19:51412890-51413490(+)
chr19:51413699-51414299(+)
chr19:51414330-51414930(+)
chr19:51415363-51415963(+)
chr19:51415841-51416441(+)
chr19:51416390-51416990(+)
chr19:51417547-51418147(+)
chr19:51420095-51420695(+)
chr19:51421115-51421715(+)
chr19:51423162-51423762(+)
chr19:51424792-51425392(+)
chr19:51425365-51425965(+)
chr19:51426604-51427204(+)
chr19:51427818-51428418(+)
chr19:51429028-51429628(+)
chr19:51430515-51431115(+)
chr19:51431960-51432560(+)
chr19:51432989-51433589(+)
chr19:51433480-51434080(+)
chr19:51434753-51435353(+)
chr19:51435177-51435777(+)
chr19:51435845-51436445(+)
chr19:51436813-51437413(+)
chr19:51441190-51441790(+)
chr19:51443980-51444580(+)
chr19:51445710-51446310(+)
chr19:51446431-51447031(+)
chr19:51451595-51452195(+)
chr19:51452280-51452880(+)
chr19:51453012-51453612(+)
chr19:51453989-51454589(+)
chr19:51454960-51455560(+)
chr19:51456013-51456613(+)
chr19:51458007-51458607(+)
chr19:51459630-51460230(+)
chr19:51460869-51461469(+)
chr19:51462493-51463093(+)
chr19:51463288-51463888(+)
chr19:51465347-51465947(+)
chr19:51466843-51467443(+)
chr19:51467330-51467930(+)
chr19:51467810-51468410(+)
chr19:51468675-51469275(+)
chr19:51469350-51469950(+)
chr19:51470060-51470660(+)
chr19:51471293-51471893(+)
chr19:51471843-51472443(+)
chr19:51472484-51473084(+)
chr19:51473670-51474270(+)
chr19:51475924-51476524(+)
chr19:51477810-51478410(+)
chr19:51478376-51478976(+)
chr19:51478937-51479537(+)
chr19:51480220-51480820(+)
chr19:51480806-51481406(+)
chr19:51482130-51482730(+)
chr19:51482839-51483439(+)
chr19:51483325-51483925(+)
chr19:51484065-51484665(+)
chr19:51484723-51485323(+)
chr19:51485296-51485896(+)
chr19:51485856-51486456(+)
chr19:51486935-51487535(+)
chr19:51493550-51494150(+)
chr19:51493980-51494580(+)
chr19:51495065-51495665(+)
chr19:51495656-51496256(+)
chr19:51497320-51497920(+)
chr19:51500375-51500975(+)
chr19:51501950-51502550(+)
chr19:51502810-51503410(+)
chr19:51503210-51503810(+)
chr19:51504144-51504744(+)
chr19:51504684-51505284(+)
chr19:51505169-51505769(+)
chr19:51505742-51506342(+)
chr19:51506524-51507124(+)
chr19:51508032-51508632(+)
chr19:51509523-51510123(+)
chr19:51510541-51511141(+)
chr19:51512447-51513047(+)
chr19:51513445-51514045(+)
chr19:51514410-51515010(+)
chr19:51515970-51516570(+)
chr19:51517510-51518110(+)
chr19:51518850-51519450(+)
chr19:51519939-51520539(+)
chr19:51520578-51521178(+)
chr19:51521083-51521683(+)
chr19:51522033-51522633(+)
chr19:51522758-51523358(+)
chr19:51523196-51523796(+)
chr19:51524169-51524769(+)
chr19:51525807-51526407(+)
chr19:51526951-51527551(+)
chr19:51527494-51528094(+)
chr19:51528081-51528681(+)
chr19:51528593-51529193(+)
chr19:51529034-51529634(+)
chr19:51529699-51530299(+)
chr19:51530210-51530810(+)
chr19:51530758-51531358(+)
chr19:51532853-51533453(+)
chr19:51533723-51534323(+)
chr19:51535052-51535652(+)
chr19:51536726-51537326(+)
chr19:51537477-51538077(+)
chr19:51538043-51538643(+)
chr19:51539620-51540220(+)
chr19:51541282-51541882(+)
chr19:51541935-51542535(+)
chr19:51543330-51543930(+)
chr19:51546150-51546750(+)
chr19:51546716-51547316(+)
chr19:51547467-51548067(+)
chr19:51548595-51549195(+)
chr19:51549953-51550553(+)
chr19:51554970-51555570(+)
chr19:51555530-51556130(+)
chr19:51556420-51557020(+)
chr19:51559020-51559620(+)
chr19:51560250-51560850(+)
chr19:51561270-51561870(+)
chr19:51562490-51563090(+)
chr19:51562950-51563550(+)
chr19:51566727-51567327(+)
chr19:51567974-51568574(+)
chr19:51568423-51569023(+)
chr19:51569394-51569994(+)
chr19:51569966-51570566(+)
chr19:51571220-51571820(+)
chr19:51571750-51572350(+)
chr19:51573559-51574159(+)
chr19:51574165-51574765(+)
chr19:51574970-51575570(+)
chr19:51579178-51579778(+)
chr19:51579772-51580372(+)
chr19:51580548-51581148(+)
chr19:51581224-51581824(+)
chr19:51581875-51582475(+)
chr19:51582832-51583432(+)
chr19:51584708-51585308(+)
chr19:51585403-51586003(+)
chr19:51585879-51586479(+)
chr19:51587144-51587744(+)
chr19:51587622-51588222(+)
chr19:51589433-51590033(+)
chr19:51591950-51592550(+)
chr19:51593141-51593741(+)
chr19:51593652-51594252(+)
chr19:51594249-51594849(+)
chr19:51595393-51595993(+)
chr19:51596238-51596838(+)
chr19:51596668-51597268(+)
chr19:51597132-51597732(+)
chr19:51597839-51598439(+)
chr19:51599652-51600252(+)
chr19:51600441-51601041(+)
chr19:51601410-51602010(+)
chr19:51601898-51602498(+)
chr19:51602580-51603180(+)
chr19:51603062-51603662(+)
chr19:51603750-51604350(+)
chr19:51604448-51605048(+)
chr19:51606140-51606740(+)
chr19:51607154-51607754(+)
chr19:51609915-51610515(+)
chr19:51610446-51611046(+)
chr19:51610930-51611530(+)
chr19:51611470-51612070(+)
chr19:51611885-51612485(+)
chr19:51612918-51613518(+)
chr19:51613517-51614117(+)
chr19:51614763-51615363(+)
chr19:51617499-51618099(+)
chr19:51619884-51620484(+)
chr19:51620412-51621012(+)
chr19:51622239-51622839(+)
chr19:51622662-51623262(+)
chr19:51623329-51623929(+)
chr19:51624429-51625029(+)
chr19:51625615-51626215(+)
chr19:51626572-51627172(+)
chr19:51627939-51628539(+)
chr19:51628702-51629302(+)
chr19:51630295-51630895(+)
chr19:51630947-51631547(+)
chr19:51631934-51632534(+)
chr19:51632470-51633070(+)
chr19:51632950-51633550(+)
chr19:51633390-51633990(+)
chr19:51635065-51635665(+)
chr19:51635468-51636068(+)
chr19:51638150-51638750(+)
chr19:51639603-51640203(+)
chr19:51640158-51640758(+)
chr19:51641055-51641655(+)
chr19:51641684-51642284(+)
chr19:51642437-51643037(+)
chr19:51643594-51644194(+)
chr19:51644170-51644770(+)
chr19:51644830-51645430(+)
chr19:51645349-51645949(+)
chr19:51646208-51646808(+)
chr19:51647204-51647804(+)
chr19:51647850-51648450(+)
chr19:51648460-51649060(+)
chr19:51649134-51649734(+)
chr19:51649723-51650323(+)
chr19:51650153-51650753(+)
chr19:51650816-51651416(+)
chr19:51651730-51652330(+)
chr19:51654670-51655270(+)
chr19:51659350-51659950(+)
chr19:51660050-51660650(+)
chr19:51660750-51661350(+)
chr19:51661713-51662313(+)
chr19:51662760-51663360(+)
chr19:51664110-51664710(+)
chr19:51664525-51665125(+)
chr19:51665110-51665710(+)
chr19:51666371-51666971(+)
chr19:51667322-51667922(+)
chr19:51668290-51668890(+)
chr19:51668750-51669350(+)
chr19:51669690-51670290(+)
chr19:51670240-51670840(+)
chr19:51671982-51672582(+)
chr19:51672441-51673041(+)
chr19:51678440-51679040(+)
chr19:51679020-51679620(+)
chr19:51680050-51680650(+)
chr19:51681590-51682190(+)
chr19:51682346-51682946(+)
chr19:51684468-51685068(+)
chr19:51685122-51685722(+)
chr19:51687056-51687656(+)
chr19:51687734-51688334(+)
chr19:51688351-51688951(+)
chr19:51689010-51689610(+)
chr19:51689644-51690244(+)
chr19:51690213-51690813(+)
chr19:51691175-51691775(+)
chr19:51694890-51695490(+)
chr19:51697070-51697670(+)
chr19:51697827-51698427(+)
chr19:51699323-51699923(+)
chr19:51699890-51700490(+)
chr19:51701060-51701660(+)
chr19:51701847-51702447(+)
chr19:51702337-51702937(+)
chr19:51703386-51703986(+)
chr19:51704574-51705174(+)
chr19:51706210-51706810(+)
chr19:51707074-51707674(+)
chr19:51707530-51708130(+)
chr19:51709110-51709710(+)
chr19:51710260-51710860(+)
chr19:51710901-51711501(+)
chr19:51711878-51712478(+)
chr19:51712470-51713070(+)
chr19:51714032-51714632(+)
chr19:51720730-51721330(+)
chr19:51721210-51721810(+)
chr19:51722495-51723095(+)
chr19:51723070-51723670(+)
chr19:51723710-51724310(+)
chr19:51724164-51724764(+)
chr19:51724740-51725340(+)
chr19:51726640-51727240(+)
chr19:51727242-51727842(+)
chr19:51728102-51728702(+)
chr19:51729197-51729797(+)
chr19:51730410-51731010(+)
chr19:51732630-51733230(+)
chr19:51733480-51734080(+)
chr19:51736550-51737150(+)
chr19:51739450-51740050(+)
chr19:51742215-51742815(+)
chr19:51744103-51744703(+)
chr19:51744737-51745337(+)
chr19:51746021-51746621(+)
chr19:51748667-51749267(+)
chr19:51749289-51749889(+)
chr19:51751160-51751760(+)
chr19:51751710-51752310(+)
chr19:51752970-51753570(+)
chr19:51753370-51753970(+)
chr19:51753858-51754458(+)
chr19:51754503-51755103(+)
chr19:51755464-51756064(+)
chr19:51756564-51757164(+)
chr19:51760411-51761011(+)
chr19:51761013-51761613(+)
chr19:51761426-51762026(+)
chr19:51761922-51762522(+)
chr19:51762498-51763098(+)
chr19:51763040-51763640(+)
chr19:51766960-51767560(+)
chr19:51767390-51767990(+)
chr19:51770970-51771570(+)
chr19:51772515-51773115(+)
chr19:51774202-51774802(+)
chr19:51774910-51775510(+)
chr19:51775637-51776237(+)
chr19:51776912-51777512(+)
chr19:51778318-51778918(+)
chr19:51779410-51780010(+)
chr19:51780090-51780690(+)
chr19:51780703-51781303(+)
chr19:51782050-51782650(+)
chr19:51782878-51783478(+)
chr19:51784790-51785390(+)
chr19:51789812-51790412(+)
chr19:51795402-51796002(+)
chr19:51796132-51796732(+)
chr19:51796747-51797347(+)
chr19:51797344-51797944(+)
chr19:51797817-51798417(+)
chr19:51798358-51798958(+)
chr19:51798849-51799449(+)
chr19:51799482-51800082(+)
chr19:51800070-51800670(+)
chr19:51802150-51802750(+)
chr19:51803777-51804377(+)
chr19:51812985-51813585(+)
chr19:51814484-51815084(+)
chr19:51814931-51815531(+)
chr19:51815530-51816130(+)
chr19:51816309-51816909(+)
chr19:51817075-51817675(+)
chr19:51817552-51818152(+)
chr19:51818423-51819023(+)
chr19:51819889-51820489(+)
chr19:51820547-51821147(+)
chr19:51821050-51821650(+)
chr19:51821888-51822488(+)
chr19:51822470-51823070(+)
chr19:51822968-51823568(+)
chr19:51823421-51824021(+)
chr19:51824690-51825290(+)
chr19:51825186-51825786(+)
chr19:51826594-51827194(+)
chr19:51827132-51827732(+)
chr19:51828657-51829257(+)
chr19:51829724-51830324(+)
chr19:51830271-51830871(+)
chr19:51830829-51831429(+)
chr19:51831909-51832509(+)
chr19:51833064-51833664(+)
chr19:51833470-51834070(+)
chr19:51836999-51837599(+)
chr19:51838185-51838785(+)
chr19:51838620-51839220(+)
chr19:51840622-51841222(+)
chr19:51841195-51841795(+)
chr19:51842026-51842626(+)
chr19:51842764-51843364(+)
chr19:51843287-51843887(+)
chr19:51844139-51844739(+)
chr19:51845014-51845614(+)
chr19:51845659-51846259(+)
chr19:51846090-51846690(+)
chr19:51846530-51847130(+)
chr19:51846948-51847548(+)
chr19:51847465-51848065(+)
chr19:51848415-51849015(+)
chr19:51849777-51850377(+)
chr19:51850250-51850850(+)
chr19:51850686-51851286(+)
chr19:51853801-51854401(+)
chr19:51857290-51857890(+)
chr19:51857831-51858431(+)
chr19:51859332-51859932(+)
chr19:51862461-51863061(+)
chr19:51864410-51865010(+)
chr19:51865169-51865769(+)
chr19:51865950-51866550(+)
chr19:51866830-51867430(+)
chr19:51867309-51867909(+)
chr19:51868281-51868881(+)
chr19:51868755-51869355(+)
chr19:51869457-51870057(+)
chr19:51869942-51870542(+)
chr19:51870678-51871278(+)
chr19:51871160-51871760(+)
chr19:51871785-51872385(+)
chr19:51872870-51873470(+)
chr19:51873451-51874051(+)
chr19:51874210-51874810(+)
chr19:51874926-51875526(+)
chr19:51875470-51876070(+)
chr19:51875887-51876487(+)
chr19:51878973-51879573(+)
chr19:51880630-51881230(+)
chr19:51883318-51883918(+)
chr19:51883969-51884569(+)
chr19:51884454-51885054(+)
chr19:51888810-51889410(+)
chr19:51890090-51890690(+)
chr19:51891064-51891664(+)
chr19:51891535-51892135(+)
chr19:51892258-51892858(+)
chr19:51893680-51894280(+)
chr19:51894389-51894989(+)
chr19:51895655-51896255(+)
chr19:51896848-51897448(+)
chr19:51897304-51897904(+)
chr19:51897905-51898505(+)
chr19:51898525-51899125(+)
chr19:51899220-51899820(+)
chr19:51899710-51900310(+)
chr19:51900150-51900750(+)
chr19:51900656-51901256(+)
chr19:51901241-51901841(+)
chr19:51901790-51902390(+)
chr19:51905253-51905853(+)
chr19:51910901-51911501(+)
chr19:51911959-51912559(+)
chr19:51912630-51913230(+)
chr19:51913220-51913820(+)
chr19:51913850-51914450(+)
chr19:51914580-51915180(+)
chr19:51915194-51915794(+)
chr19:51915888-51916488(+)
chr19:51916427-51917027(+)
chr19:51917190-51917790(+)
chr19:51918119-51918719(+)
chr19:51918535-51919135(+)
chr19:51919390-51919990(+)
chr19:51920193-51920793(+)
chr19:51920674-51921274(+)
chr19:51921411-51922011(+)
chr19:51921860-51922460(+)
chr19:51923067-51923667(+)
chr19:51923738-51924338(+)
chr19:51924146-51924746(+)
chr19:51924554-51925154(+)
chr19:51925095-51925695(+)
chr19:51928990-51929590(+)
chr19:51929848-51930448(+)
chr19:51930298-51930898(+)
chr19:51934271-51934871(+)
chr19:51936197-51936797(+)
chr19:51937670-51938270(+)
chr19:51941378-51941978(+)
chr19:51942114-51942714(+)
chr19:51944136-51944736(+)
chr19:51944810-51945410(+)
chr19:51945350-51945950(+)
chr19:51946953-51947553(+)
chr19:51951717-51952317(+)
chr19:51954110-51954710(+)
chr19:51957267-51957867(+)
chr19:51958235-51958835(+)
chr19:51959711-51960311(+)
chr19:51960762-51961362(+)
chr19:51961396-51961996(+)
chr19:51962270-51962870(+)
chr19:51963591-51964191(+)
chr19:51964123-51964723(+)
chr19:51964863-51965463(+)
chr19:51965435-51966035(+)
chr19:51965880-51966480(+)
chr19:51966972-51967572(+)
chr19:51969250-51969850(+)
chr19:51969918-51970518(+)
chr19:51970490-51971090(+)
chr19:51971169-51971769(+)
chr19:51971673-51972273(+)
chr19:51972373-51972973(+)
chr19:51972784-51973384(+)
chr19:51973513-51974113(+)
chr19:51974195-51974795(+)
chr19:51974741-51975341(+)
chr19:51976087-51976687(+)
chr19:51976910-51977510(+)
chr19:51977430-51978030(+)
chr19:51978271-51978871(+)
chr19:51978930-51979530(+)
chr19:51979650-51980250(+)
chr19:51980064-51980664(+)
chr19:51980472-51981072(+)
chr19:51981043-51981643(+)
chr19:51981472-51982072(+)
chr19:51981895-51982495(+)
chr19:51982825-51983425(+)
chr19:51983759-51984359(+)
chr19:51984260-51984860(+)
chr19:51984770-51985370(+)
chr19:51985770-51986370(+)
chr19:51986452-51987052(+)
chr19:51987050-51987650(+)
chr19:51987880-51988480(+)
chr19:51988588-51989188(+)
chr19:51989340-51989940(+)
chr19:51990480-51991080(+)
chr19:51991670-51992270(+)
chr19:51992210-51992810(+)
chr19:51992810-51993410(+)
chr19:51993430-51994030(+)
chr19:51993887-51994487(+)
chr19:51994690-51995290(+)
chr19:51995190-51995790(+)
chr19:51995650-51996250(+)
chr19:51996250-51996850(+)
chr19:51996943-51997543(+)
chr19:51997490-51998090(+)
chr19:51998970-51999570(+)
chr19:51999812-52000412(+)
chr19:52000340-52000940(+)
chr19:52000976-52001576(+)
chr19:52002290-52002890(+)
chr19:52002923-52003523(+)
chr19:52003360-52003960(+)
chr19:52003912-52004512(+)
chr19:52004370-52004970(+)
chr19:52004807-52005407(+)
chr19:52005468-52006068(+)
chr19:52006580-52007180(+)
chr19:52007490-52008090(+)
chr19:52008040-52008640(+)
chr19:52009022-52009622(+)
chr19:52009471-52010071(+)
chr19:52010356-52010956(+)
chr19:52010888-52011488(+)
chr19:52011404-52012004(+)
chr19:52012080-52012680(+)
chr19:52012959-52013559(+)
chr19:52013633-52014233(+)
chr19:52014505-52015105(+)
chr19:52015820-52016420(+)
chr19:52018039-52018639(+)
chr19:52019660-52020260(+)
chr19:52023010-52023610(+)
chr19:52023945-52024545(+)
chr19:52024610-52025210(+)
chr19:52025780-52026380(+)
chr19:52026490-52027090(+)
chr19:52027858-52028458(+)
chr19:52028300-52028900(+)
chr19:52028980-52029580(+)
chr19:52032150-52032750(+)
chr19:52032693-52033293(+)
chr19:52033168-52033768(+)
chr19:52033941-52034541(+)
chr19:52034691-52035291(+)
chr19:52035993-52036593(+)
chr19:52038715-52039315(+)
chr19:52039330-52039930(+)
chr19:52039870-52040470(+)
chr19:52041290-52041890(+)
chr19:52044709-52045309(+)
chr19:52045330-52045930(+)
chr19:52046010-52046610(+)
chr19:52046870-52047470(+)
chr19:52047390-52047990(+)
chr19:52048090-52048690(+)
chr19:52048783-52049383(+)
chr19:52049242-52049842(+)
chr19:52049838-52050438(+)
chr19:52050383-52050983(+)
chr19:52050881-52051481(+)
chr19:52051449-52052049(+)
chr19:52052070-52052670(+)
chr19:52052698-52053298(+)
chr19:52053160-52053760(+)
chr19:52054052-52054652(+)
chr19:52054901-52055501(+)
chr19:52055650-52056250(+)
chr19:52056329-52056929(+)
chr19:52063480-52064080(+)
chr19:52067540-52068140(+)
chr19:52067942-52068542(+)
chr19:52068722-52069322(+)
chr19:52069894-52070494(+)
chr19:52071611-52072211(+)
chr19:52073675-52074275(+)
chr19:52074131-52074731(+)
chr19:52074610-52075210(+)
chr19:52075479-52076079(+)
chr19:52076154-52076754(+)
chr19:52089280-52089880(+)
chr19:52090255-52090855(+)
chr19:52090895-52091495(+)
chr19:52094430-52095030(+)
chr19:52096253-52096853(+)
chr19:52096890-52097490(+)
chr19:52097414-52098014(+)
chr19:52097842-52098442(+)
chr19:52098248-52098848(+)
chr19:52098763-52099363(+)
chr19:52100695-52101295(+)
chr19:52101578-52102178(+)
chr19:52102144-52102744(+)
chr19:52102770-52103370(+)
chr19:52104291-52104891(+)
chr19:52104827-52105427(+)
chr19:52105618-52106218(+)
chr19:52109290-52109890(+)
chr19:52109740-52110340(+)
chr19:52110177-52110777(+)
chr19:52110670-52111270(+)
chr19:52111099-52111699(+)
chr19:52118400-52119000(+)
chr19:52119188-52119788(+)
chr19:52124304-52124904(+)
chr19:52130567-52131167(+)
chr19:52131204-52131804(+)
chr19:52131857-52132457(+)
chr19:52133431-52134031(+)
chr19:52135287-52135887(+)
chr19:52140522-52141122(+)
chr19:52144293-52144893(+)
chr19:52147927-52148527(+)
chr19:52149107-52149707(+)
chr19:52149911-52150511(+)
chr19:52154519-52155119(+)
chr19:52155260-52155860(+)
chr19:52157962-52158562(+)
chr19:52158484-52159084(+)
chr19:52160079-52160679(+)
chr19:52161693-52162293(+)
chr19:52163275-52163875(+)
chr19:52164130-52164730(+)
chr19:52167410-52168010(+)
chr19:52168158-52168758(+)
chr19:52168690-52169290(+)
chr19:52171326-52171926(+)
chr19:52172426-52173026(+)
chr19:52179076-52179676(+)
chr19:52179711-52180311(+)
chr19:52180950-52181550(+)
chr19:52184543-52185143(+)
chr19:52184950-52185550(+)
chr19:52189311-52189911(+)
chr19:52190095-52190695(+)
chr19:52190960-52191560(+)
chr19:52191389-52191989(+)
chr19:52192085-52192685(+)
chr19:52192889-52193489(+)
chr19:52193681-52194281(+)
chr19:52194208-52194808(+)
chr19:52194611-52195211(+)
chr19:52195116-52195716(+)
chr19:52195693-52196293(+)
chr19:52196433-52197033(+)
chr19:52196870-52197470(+)
chr19:52197481-52198081(+)
chr19:52198193-52198793(+)
chr19:52198630-52199230(+)
chr19:52199210-52199810(+)
chr19:52199650-52200250(+)
chr19:52200090-52200690(+)
chr19:52201444-52202044(+)
chr19:52203590-52204190(+)
chr19:52204708-52205308(+)
chr19:52205554-52206154(+)
chr19:52206378-52206978(+)
chr19:52207169-52207769(+)
chr19:52207916-52208516(+)
chr19:52208375-52208975(+)
chr19:52209050-52209650(+)
chr19:52211330-52211930(+)
chr19:52211993-52212593(+)
chr19:52212620-52213220(+)
chr19:52213279-52213879(+)
chr19:52213680-52214280(+)
chr19:52214158-52214758(+)
chr19:52214823-52215423(+)
chr19:52215250-52215850(+)
chr19:52215832-52216432(+)
chr19:52216663-52217263(+)
chr19:52217988-52218588(+)
chr19:52219912-52220512(+)
chr19:52222512-52223112(+)
chr19:52222957-52223557(+)
chr19:52223790-52224390(+)
chr19:52224240-52224840(+)
chr19:52225059-52225659(+)
chr19:52225630-52226230(+)
chr19:52226060-52226660(+)
chr19:52226517-52227117(+)
chr19:52227028-52227628(+)
chr19:52227624-52228224(+)
chr19:52228199-52228799(+)
chr19:52229231-52229831(+)
chr19:52230510-52231110(+)
chr19:52231610-52232210(+)
chr19:52232470-52233070(+)
chr19:52232957-52233557(+)
chr19:52233378-52233978(+)
chr19:52236920-52237520(+)
chr19:52237343-52237943(+)
chr19:52239200-52239800(+)
chr19:52239790-52240390(+)
chr19:52242685-52243285(+)
chr19:52243525-52244125(+)
chr19:52245903-52246503(+)
chr19:52246558-52247158(+)
chr19:52247650-52248250(+)
chr19:52253142-52253742(+)
chr19:52253600-52254200(+)
chr19:52254813-52255413(+)
chr19:52257260-52257860(+)
chr19:52264100-52264700(+)
chr19:52264830-52265430(+)
chr19:52267510-52268110(+)
chr19:52268530-52269130(+)
chr19:52269606-52270206(+)
chr19:52273330-52273930(+)
chr19:52274586-52275186(+)
chr19:52275470-52276070(+)
chr19:52276063-52276663(+)
chr19:52278990-52279590(+)
chr19:52280987-52281587(+)
chr19:52282870-52283470(+)
chr19:52283480-52284080(+)
chr19:52283970-52284570(+)
chr19:52286540-52287140(+)
chr19:52287590-52288190(+)
chr19:52288094-52288694(+)
chr19:52289810-52290410(+)
chr19:52292122-52292722(+)
chr19:52297150-52297750(+)
chr19:52298150-52298750(+)
chr19:52299258-52299858(+)
chr19:52299750-52300350(+)
chr19:52300170-52300770(+)
chr19:52301230-52301830(+)
chr19:52302490-52303090(+)
chr19:52302927-52303527(+)
chr19:52303524-52304124(+)
chr19:52303932-52304532(+)
chr19:52306699-52307299(+)
chr19:52307134-52307734(+)
chr19:52307992-52308592(+)
chr19:52308510-52309110(+)
chr19:52309030-52309630(+)
chr19:52309691-52310291(+)
chr19:52310330-52310930(+)
chr19:52311067-52311667(+)
chr19:52311751-52312351(+)
chr19:52313286-52313886(+)
chr19:52314487-52315087(+)
chr19:52316930-52317530(+)
chr19:52319875-52320475(+)
chr19:52323030-52323630(+)
chr19:52324610-52325210(+)
chr19:52325040-52325640(+)
chr19:52325526-52326126(+)
chr19:52327235-52327835(+)
chr19:52327751-52328351(+)
chr19:52328590-52329190(+)
chr19:52332410-52333010(+)
chr19:52333426-52334026(+)
chr19:52339065-52339665(+)
chr19:52340290-52340890(+)
chr19:52340950-52341550(+)
chr19:52343270-52343870(+)
chr19:52350070-52350670(+)
chr19:52350470-52351070(+)
chr19:52351255-52351855(+)
chr19:52355068-52355668(+)
chr19:52355590-52356190(+)
chr19:52358790-52359390(+)
chr19:52359690-52360290(+)
chr19:52360907-52361507(+)
chr19:52361390-52361990(+)
chr19:52363650-52364250(+)
chr19:52364992-52365592(+)
chr19:52366030-52366630(+)
chr19:52367650-52368250(+)
chr19:52376320-52376920(+)
chr19:52382928-52383528(+)
chr19:52384010-52384610(+)
chr19:52390020-52390620(+)
chr19:52390896-52391496(+)
chr19:52392130-52392730(+)
chr19:52392890-52393490(+)
chr19:52394349-52394949(+)
chr19:52396175-52396775(+)
chr19:52397438-52398038(+)
chr19:52405031-52405631(+)
chr19:52406322-52406922(+)
chr19:52406984-52407584(+)
chr19:52407481-52408081(+)
chr19:52407995-52408595(+)
chr19:52408447-52409047(+)
chr19:52408863-52409463(+)
chr19:52409285-52409885(+)
chr19:52410202-52410802(+)
chr19:52411017-52411617(+)
chr19:52412310-52412910(+)
chr19:52418038-52418638(+)
chr19:52418478-52419078(+)
chr19:52419320-52419920(+)
chr19:52422790-52423390(+)
chr19:52425125-52425725(+)
chr19:52428180-52428780(+)
chr19:52429292-52429892(+)
chr19:52430140-52430740(+)
chr19:52430691-52431291(+)
chr19:52431260-52431860(+)
chr19:52435040-52435640(+)
chr19:52436030-52436630(+)
chr19:52440390-52440990(+)
chr19:52441030-52441630(+)
chr19:52448115-52448715(+)
chr19:52451708-52452308(+)
chr19:52452132-52452732(+)
chr19:52453010-52453610(+)
chr19:52454670-52455270(+)
chr19:52459130-52459730(+)
chr19:52459890-52460490(+)
chr19:52460875-52461475(+)
chr19:52461550-52462150(+)
chr19:52462967-52463567(+)
chr19:52463816-52464416(+)
chr19:52468755-52469355(+)
chr19:52473935-52474535(+)
chr19:52474810-52475410(+)
chr19:52479085-52479685(+)
chr19:52480010-52480610(+)
chr19:52480534-52481134(+)
chr19:52482102-52482702(+)
chr19:52483506-52484106(+)
chr19:52484050-52484650(+)
chr19:52485975-52486575(+)
chr19:52486470-52487070(+)
chr19:52488810-52489410(+)
chr19:52489374-52489974(+)
chr19:52489870-52490470(+)
chr19:52494190-52494790(+)
chr19:52497059-52497659(+)
chr19:52497690-52498290(+)
chr19:52506810-52507410(+)
chr19:52510110-52510710(+)
chr19:52510670-52511270(+)
chr19:52511226-52511826(+)
chr19:52511670-52512270(+)
chr19:52512270-52512870(+)
chr19:52514080-52514680(+)
chr19:52516710-52517310(+)
chr19:52518300-52518900(+)
chr19:52518840-52519440(+)
chr19:52519335-52519935(+)
chr19:52523660-52524260(+)
chr19:52524590-52525190(+)
chr19:52527587-52528187(+)
chr19:52529327-52529927(+)
chr19:52529787-52530387(+)
chr19:52530480-52531080(+)
chr19:52531358-52531958(+)
chr19:52531846-52532446(+)
chr19:52532310-52532910(+)
chr19:52537414-52538014(+)
chr19:52547878-52548478(+)
chr19:52549440-52550040(+)
chr19:52550130-52550730(+)
chr19:52551202-52551802(+)
chr19:52551826-52552426(+)
chr19:52552261-52552861(+)
chr19:52552668-52553268(+)
chr19:52553149-52553749(+)
chr19:52553920-52554520(+)
chr19:52554751-52555351(+)
chr19:52555630-52556230(+)
chr19:52559713-52560313(+)
chr19:52561175-52561775(+)
chr19:52562980-52563580(+)
chr19:52563410-52564010(+)
chr19:52564970-52565570(+)
chr19:52565450-52566050(+)
chr19:52567530-52568130(+)
chr19:52572730-52573330(+)
chr19:52573607-52574207(+)
chr19:52580050-52580650(+)
chr19:52582510-52583110(+)
chr19:52583633-52584233(+)
chr19:52584870-52585470(+)
chr19:52585590-52586190(+)
chr19:52588510-52589110(+)
chr19:52589616-52590216(+)
chr19:52593843-52594443(+)
chr19:52597076-52597676(+)
chr19:52597666-52598266(+)
chr19:52598177-52598777(+)
chr19:52598819-52599419(+)
chr19:52599587-52600187(+)
chr19:52601310-52601910(+)
chr19:52601930-52602530(+)
chr19:52602897-52603497(+)
chr19:52605035-52605635(+)
chr19:52613770-52614370(+)
chr19:52615610-52616210(+)
chr19:52618590-52619190(+)
chr19:52628210-52628810(+)
chr19:52635780-52636380(+)
chr19:52641367-52641967(+)
chr19:52641870-52642470(+)
chr19:52642348-52642948(+)
chr19:52642955-52643555(+)
chr19:52643438-52644038(+)
chr19:52643923-52644523(+)
chr19:52644376-52644976(+)
chr19:52645233-52645833(+)
chr19:52645650-52646250(+)
chr19:52646169-52646769(+)
chr19:52647663-52648263(+)
chr19:52650030-52650630(+)
chr19:52651210-52651810(+)
chr19:52659063-52659663(+)
chr19:52664370-52664970(+)
chr19:52665230-52665830(+)
chr19:52668510-52669110(+)
chr19:52671690-52672290(+)
chr19:52672890-52673490(+)
chr19:52673435-52674035(+)
chr19:52673982-52674582(+)
chr19:52674607-52675207(+)
chr19:52675009-52675609(+)
chr19:52676170-52676770(+)
chr19:52678891-52679491(+)
chr19:52679793-52680393(+)
chr19:52681070-52681670(+)
chr19:52690620-52691220(+)
chr19:52691755-52692355(+)
chr19:52692274-52692874(+)
chr19:52692776-52693376(+)
chr19:52693269-52693869(+)
chr19:52693701-52694301(+)
chr19:52694151-52694751(+)
chr19:52694612-52695212(+)
chr19:52695106-52695706(+)
chr19:52699418-52700018(+)
chr19:52701803-52702403(+)
chr19:52703225-52703825(+)
chr19:52703919-52704519(+)
chr19:52708710-52709310(+)
chr19:52709649-52710249(+)
chr19:52711010-52711610(+)
chr19:52712190-52712790(+)
chr19:52714294-52714894(+)
chr19:52715006-52715606(+)
chr19:52717449-52718049(+)
chr19:52719530-52720130(+)
chr19:52720818-52721418(+)
chr19:52722123-52722723(+)
chr19:52722725-52723325(+)
chr19:52724983-52725583(+)
chr19:52726580-52727180(+)
chr19:52728770-52729370(+)
chr19:52729380-52729980(+)
chr19:52730427-52731027(+)
chr19:52731023-52731623(+)
chr19:52731582-52732182(+)
chr19:52732626-52733226(+)
chr19:52733878-52734478(+)
chr19:52734302-52734902(+)
chr19:52735010-52735610(+)
chr19:52735930-52736530(+)
chr19:52737424-52738024(+)
chr19:52737910-52738510(+)
chr19:52738420-52739020(+)
chr19:52739535-52740135(+)
chr19:52740348-52740948(+)
chr19:52740939-52741539(+)
chr19:52751440-52752040(+)
chr19:52759490-52760090(+)
chr19:52760380-52760980(+)
chr19:52761615-52762215(+)
chr19:52765690-52766290(+)
chr19:52768726-52769326(+)
chr19:52769610-52770210(+)
chr19:52771595-52772195(+)
chr19:52772087-52772687(+)
chr19:52772566-52773166(+)
chr19:52773286-52773886(+)
chr19:52774098-52774698(+)
chr19:52775390-52775990(+)
chr19:52776550-52777150(+)
chr19:52777290-52777890(+)
chr19:52778509-52779109(+)
chr19:52779164-52779764(+)
chr19:52780597-52781197(+)
chr19:52781230-52781830(+)
chr19:52787210-52787810(+)
chr19:52787710-52788310(+)
chr19:52789401-52790001(+)
chr19:52793300-52793900(+)
chr19:52793955-52794555(+)
chr19:52794925-52795525(+)
chr19:52795406-52796006(+)
chr19:52798350-52798950(+)
chr19:52799891-52800491(+)
chr19:52800325-52800925(+)
chr19:52800948-52801548(+)
chr19:52802333-52802933(+)
chr19:52804030-52804630(+)
chr19:52810449-52811049(+)
chr19:52818910-52819510(+)
chr19:52819735-52820335(+)
chr19:52825515-52826115(+)
chr19:52826090-52826690(+)
chr19:52829490-52830090(+)
chr19:52830400-52831000(+)
chr19:52831130-52831730(+)
chr19:52834826-52835426(+)
chr19:52836710-52837310(+)
chr19:52838410-52839010(+)
chr19:52839175-52839775(+)
chr19:52839922-52840522(+)
chr19:52841010-52841610(+)
chr19:52841640-52842240(+)
chr19:52842316-52842916(+)
chr19:52843196-52843796(+)
chr19:52846700-52847300(+)
chr19:52847438-52848038(+)
chr19:52848272-52848872(+)
chr19:52854666-52855266(+)
chr19:52856925-52857525(+)
chr19:52858095-52858695(+)
chr19:52859150-52859750(+)
chr19:52860890-52861490(+)
chr19:52863153-52863753(+)
chr19:52863690-52864290(+)
chr19:52869110-52869710(+)
chr19:52872998-52873598(+)
chr19:52873754-52874354(+)
chr19:52874287-52874887(+)
chr19:52882009-52882609(+)
chr19:52885550-52886150(+)
chr19:52888283-52888883(+)
chr19:52893030-52893630(+)
chr19:52894212-52894812(+)
chr19:52898710-52899310(+)
chr19:52899650-52900250(+)
chr19:52900267-52900867(+)
chr19:52900769-52901369(+)
chr19:52901251-52901851(+)
chr19:52901749-52902349(+)
chr19:52907170-52907770(+)
chr19:52909530-52910130(+)
chr19:52914570-52915170(+)
chr19:52917500-52918100(+)
chr19:52921330-52921930(+)
chr19:52922450-52923050(+)
chr19:52923231-52923831(+)
chr19:52932086-52932686(+)
chr19:52932930-52933530(+)
chr19:52936930-52937530(+)
chr19:52938170-52938770(+)
chr19:52939190-52939790(+)
chr19:52942010-52942610(+)
chr19:52944650-52945250(+)
chr19:52947630-52948230(+)
chr19:52950110-52950710(+)
chr19:52954478-52955078(+)
chr19:52955793-52956393(+)
chr19:52956459-52957059(+)
chr19:52956894-52957494(+)
chr19:52957530-52958130(+)
chr19:52959270-52959870(+)
chr19:52966030-52966630(+)
chr19:52967980-52968580(+)
chr19:52968750-52969350(+)
chr19:52969250-52969850(+)
chr19:52971370-52971970(+)
chr19:52971830-52972430(+)
chr19:52976390-52976990(+)
chr19:52976958-52977558(+)
chr19:52977460-52978060(+)
chr19:52977890-52978490(+)
chr19:52987245-52987845(+)
chr19:52988151-52988751(+)
chr19:52988570-52989170(+)
chr19:52989100-52989700(+)
chr19:52992310-52992910(+)
chr19:52993930-52994530(+)
chr19:52995350-52995950(+)
chr19:52995830-52996430(+)
chr19:52996249-52996849(+)
chr19:52996686-52997286(+)
chr19:52997654-52998254(+)
chr19:52998806-52999406(+)
chr19:52999416-53000016(+)
chr19:53001010-53001610(+)
chr19:53001450-53002050(+)
chr19:53002330-53002930(+)
chr19:53003662-53004262(+)
chr19:53004260-53004860(+)
chr19:53007810-53008410(+)
chr19:53010425-53011025(+)
chr19:53019340-53019940(+)
chr19:53021141-53021741(+)
chr19:53021670-53022270(+)
chr19:53022348-53022948(+)
chr19:53023211-53023811(+)
chr19:53024060-53024660(+)
chr19:53024640-53025240(+)
chr19:53025240-53025840(+)
chr19:53025708-53026308(+)
chr19:53028370-53028970(+)
chr19:53028790-53029390(+)
chr19:53029748-53030348(+)
chr19:53030377-53030977(+)
chr19:53031139-53031739(+)
chr19:53031570-53032170(+)
chr19:53032550-53033150(+)
chr19:53036566-53037166(+)
chr19:53037058-53037658(+)
chr19:53038419-53039019(+)
chr19:53039003-53039603(+)
chr19:53039564-53040164(+)
chr19:53042026-53042626(+)
chr19:53043794-53044394(+)
chr19:53044335-53044935(+)
chr19:53044750-53045350(+)
chr19:53045710-53046310(+)
chr19:53046167-53046767(+)
chr19:53057710-53058310(+)
chr19:53060750-53061350(+)
chr19:53061858-53062458(+)
chr19:53062273-53062873(+)
chr19:53069311-53069911(+)
chr19:53069745-53070345(+)
chr19:53071170-53071770(+)
chr19:53071899-53072499(+)
chr19:53072752-53073352(+)
chr19:53073271-53073871(+)
chr19:53074238-53074838(+)
chr19:53075630-53076230(+)
chr19:53076070-53076670(+)
chr19:53077270-53077870(+)
chr19:53085363-53085963(+)
chr19:53087194-53087794(+)
chr19:53088035-53088635(+)
chr19:53088856-53089456(+)
chr19:53093869-53094469(+)
chr19:53095448-53096048(+)
chr19:53100690-53101290(+)
chr19:53102381-53102981(+)
chr19:53104116-53104716(+)
chr19:53104967-53105567(+)
chr19:53105674-53106274(+)
chr19:53106258-53106858(+)
chr19:53106932-53107532(+)
chr19:53108831-53109431(+)
chr19:53109383-53109983(+)
chr19:53112890-53113490(+)
chr19:53115945-53116545(+)
chr19:53116626-53117226(+)
chr19:53117690-53118290(+)
chr19:53121800-53122400(+)
chr19:53123675-53124275(+)
chr19:53124510-53125110(+)
chr19:53125373-53125973(+)
chr19:53125978-53126578(+)
chr19:53129290-53129890(+)
chr19:53130076-53130676(+)
chr19:53130666-53131266(+)
chr19:53132440-53133040(+)
chr19:53139196-53139796(+)
chr19:53140236-53140836(+)
chr19:53140662-53141262(+)
chr19:53141225-53141825(+)
chr19:53141707-53142307(+)
chr19:53143151-53143751(+)
chr19:53144044-53144644(+)
chr19:53144914-53145514(+)
chr19:53149864-53150464(+)
chr19:53151030-53151630(+)
chr19:53151508-53152108(+)
chr19:53161748-53162348(+)
chr19:53162149-53162749(+)
chr19:53163310-53163910(+)
chr19:53164172-53164772(+)
chr19:53165825-53166425(+)
chr19:53166503-53167103(+)
chr19:53166942-53167542(+)
chr19:53167616-53168216(+)
chr19:53168208-53168808(+)
chr19:53168645-53169245(+)
chr19:53169903-53170503(+)
chr19:53171115-53171715(+)
chr19:53172250-53172850(+)
chr19:53173127-53173727(+)
chr19:53176175-53176775(+)
chr19:53177110-53177710(+)
chr19:53178386-53178986(+)
chr19:53182714-53183314(+)
chr19:53184286-53184886(+)
chr19:53185053-53185653(+)
chr19:53186454-53187054(+)
chr19:53189065-53189665(+)
chr19:53190276-53190876(+)
chr19:53190816-53191416(+)
chr19:53192118-53192718(+)
chr19:53192931-53193531(+)
chr19:53193617-53194217(+)
chr19:53194291-53194891(+)
chr19:53194801-53195401(+)
chr19:53195580-53196180(+)
chr19:53197443-53198043(+)
chr19:53199069-53199669(+)
chr19:53199510-53200110(+)
chr19:53202705-53203305(+)
chr19:53203810-53204410(+)
chr19:53206270-53206870(+)
chr19:53213690-53214290(+)
chr19:53214830-53215430(+)
chr19:53219002-53219602(+)
chr19:53219599-53220199(+)
chr19:53220168-53220768(+)
chr19:53222306-53222906(+)
chr19:53223004-53223604(+)
chr19:53223710-53224310(+)
chr19:53224889-53225489(+)
chr19:53225508-53226108(+)
chr19:53226030-53226630(+)
chr19:53227170-53227770(+)
chr19:53228077-53228677(+)
chr19:53228703-53229303(+)
chr19:53229173-53229773(+)
chr19:53232250-53232850(+)
chr19:53232780-53233380(+)
chr19:53233490-53234090(+)
chr19:53236330-53236930(+)
chr19:53237013-53237613(+)
chr19:53237514-53238114(+)
chr19:53238067-53238667(+)
chr19:53238879-53239479(+)
chr19:53240656-53241256(+)
chr19:53241184-53241784(+)
chr19:53242805-53243405(+)
chr19:53244090-53244690(+)
chr19:53244505-53245105(+)
chr19:53245179-53245779(+)
chr19:53245714-53246314(+)
chr19:53246210-53246810(+)
chr19:53249079-53249679(+)
chr19:53251485-53252085(+)
chr19:53252318-53252918(+)
chr19:53253019-53253619(+)
chr19:53259610-53260210(+)
chr19:53260510-53261110(+)
chr19:53261356-53261956(+)
chr19:53263770-53264370(+)
chr19:53264970-53265570(+)
chr19:53265880-53266480(+)
chr19:53266794-53267394(+)
chr19:53267940-53268540(+)
chr19:53271698-53272298(+)
chr19:53272133-53272733(+)
chr19:53274350-53274950(+)
chr19:53281939-53282539(+)
chr19:53285650-53286250(+)
chr19:53286088-53286688(+)
chr19:53286720-53287320(+)
chr19:53287410-53288010(+)
chr19:53287810-53288410(+)
chr19:53288485-53289085(+)
chr19:53289140-53289740(+)
chr19:53289764-53290364(+)
chr19:53290249-53290849(+)
chr19:53291190-53291790(+)
chr19:53292610-53293210(+)
chr19:53294589-53295189(+)
chr19:53296890-53297490(+)
chr19:53297480-53298080(+)
chr19:53299190-53299790(+)
chr19:53301230-53301830(+)
chr19:53303850-53304450(+)
chr19:53309434-53310034(+)
chr19:53311390-53311990(+)
chr19:53312550-53313150(+)
chr19:53313046-53313646(+)
chr19:53316299-53316899(+)
chr19:53316982-53317582(+)
chr19:53318010-53318610(+)
chr19:53320410-53321010(+)
chr19:53322040-53322640(+)
chr19:53323966-53324566(+)
chr19:53324626-53325226(+)
chr19:53325150-53325750(+)
chr19:53325704-53326304(+)
chr19:53326830-53327430(+)
chr19:53327330-53327930(+)
chr19:53328103-53328703(+)
chr19:53329003-53329603(+)
chr19:53331560-53332160(+)
chr19:53337285-53337885(+)
chr19:53339080-53339680(+)
chr19:53342470-53343070(+)
chr19:53343030-53343630(+)
chr19:53343650-53344250(+)
chr19:53344162-53344762(+)
chr19:53350503-53351103(+)
chr19:53357070-53357670(+)
chr19:53358676-53359276(+)
chr19:53359440-53360040(+)
chr19:53359930-53360530(+)
chr19:53360633-53361233(+)
chr19:53361429-53362029(+)
chr19:53362267-53362867(+)
chr19:53363648-53364248(+)
chr19:53365780-53366380(+)
chr19:53368550-53369150(+)
chr19:53369922-53370522(+)
chr19:53376164-53376764(+)
chr19:53380130-53380730(+)
chr19:53383390-53383990(+)
chr19:53387010-53387610(+)
chr19:53388130-53388730(+)
chr19:53394640-53395240(+)
chr19:53399130-53399730(+)
chr19:53399882-53400482(+)
chr19:53400556-53401156(+)
chr19:53401172-53401772(+)
chr19:53401816-53402416(+)
chr19:53403570-53404170(+)
chr19:53405042-53405642(+)
chr19:53407491-53408091(+)
chr19:53408530-53409130(+)
chr19:53413770-53414370(+)
chr19:53415810-53416410(+)
chr19:53425650-53426250(+)
chr19:53426265-53426865(+)
chr19:53426739-53427339(+)
chr19:53427295-53427895(+)
chr19:53427756-53428356(+)
chr19:53428740-53429340(+)
chr19:53430680-53431280(+)
chr19:53431570-53432170(+)
chr19:53435180-53435780(+)
chr19:53436010-53436610(+)
chr19:53438069-53438669(+)
chr19:53438544-53439144(+)
chr19:53439320-53439920(+)
chr19:53439747-53440347(+)
chr19:53440190-53440790(+)
chr19:53440650-53441250(+)
chr19:53441873-53442473(+)
chr19:53442420-53443020(+)
chr19:53443055-53443655(+)
chr19:53443750-53444350(+)
chr19:53444702-53445302(+)
chr19:53445141-53445741(+)
chr19:53445605-53446205(+)
chr19:53446006-53446606(+)
chr19:53446450-53447050(+)
chr19:53447123-53447723(+)
chr19:53447783-53448383(+)
chr19:53448246-53448846(+)
chr19:53448710-53449310(+)
chr19:53449492-53450092(+)
chr19:53450070-53450670(+)
chr19:53451178-53451778(+)
chr19:53453310-53453910(+)
chr19:53458350-53458950(+)
chr19:53462792-53463392(+)
chr19:53463430-53464030(+)
chr19:53463930-53464530(+)
chr19:53464383-53464983(+)
chr19:53464887-53465487(+)
chr19:53465779-53466379(+)
chr19:53466394-53466994(+)
chr19:53467076-53467676(+)
chr19:53470810-53471410(+)
chr19:53482490-53483090(+)
chr19:53483640-53484240(+)
chr19:53484558-53485158(+)
chr19:53485073-53485673(+)
chr19:53486000-53486600(+)
chr19:53487850-53488450(+)
chr19:53488800-53489400(+)
chr19:53490370-53490970(+)
chr19:53491550-53492150(+)
chr19:53494112-53494712(+)
chr19:53494774-53495374(+)
chr19:53495881-53496481(+)
chr19:53496666-53497266(+)
chr19:53497361-53497961(+)
chr19:53500250-53500850(+)
chr19:53500691-53501291(+)
chr19:53501174-53501774(+)
chr19:53505595-53506195(+)
chr19:53507378-53507978(+)
chr19:53509619-53510219(+)
chr19:53510301-53510901(+)
chr19:53510719-53511319(+)
chr19:53511298-53511898(+)
chr19:53513663-53514263(+)
chr19:53514410-53515010(+)
chr19:53516786-53517386(+)
chr19:53517463-53518063(+)
chr19:53517951-53518551(+)
chr19:53518870-53519470(+)
chr19:53519960-53520560(+)
chr19:53522843-53523443(+)
chr19:53523330-53523930(+)
chr19:53529310-53529910(+)
chr19:53531020-53531620(+)
chr19:53531500-53532100(+)
chr19:53533910-53534510(+)
chr19:53534690-53535290(+)
chr19:53535790-53536390(+)
chr19:53537235-53537835(+)
chr19:53538139-53538739(+)
chr19:53538668-53539268(+)
chr19:53539910-53540510(+)
chr19:53540820-53541420(+)
chr19:53542370-53542970(+)
chr19:53547786-53548386(+)
chr19:53548730-53549330(+)
chr19:53550610-53551210(+)
chr19:53552895-53553495(+)
chr19:53556340-53556940(+)
chr19:53557870-53558470(+)
chr19:53558305-53558905(+)
chr19:53558744-53559344(+)
chr19:53560190-53560790(+)
chr19:53560864-53561464(+)
chr19:53561420-53562020(+)
chr19:53564300-53564900(+)
chr19:53565890-53566490(+)
chr19:53567070-53567670(+)
chr19:53568240-53568840(+)
chr19:53570910-53571510(+)
chr19:53571353-53571953(+)
chr19:53572025-53572625(+)
chr19:53577860-53578460(+)
chr19:53580072-53580672(+)
chr19:53582726-53583326(+)
chr19:53590115-53590715(+)
chr19:53591210-53591810(+)
chr19:53591675-53592275(+)
chr19:53594521-53595121(+)
chr19:53597270-53597870(+)
chr19:53598139-53598739(+)
chr19:53599589-53600189(+)
chr19:53600328-53600928(+)
chr19:53600980-53601580(+)
chr19:53601669-53602269(+)
chr19:53604661-53605261(+)
chr19:53605364-53605964(+)
chr19:53605832-53606432(+)
chr19:53606507-53607107(+)
chr19:53607620-53608220(+)
chr19:53615426-53616026(+)
chr19:53619210-53619810(+)
chr19:53620610-53621210(+)
chr19:53623750-53624350(+)
chr19:53624730-53625330(+)
chr19:53626537-53627137(+)
chr19:53627390-53627990(+)
chr19:53629547-53630147(+)
chr19:53630188-53630788(+)
chr19:53631705-53632305(+)
chr19:53632559-53633159(+)
chr19:53633728-53634328(+)
chr19:53634260-53634860(+)
chr19:53634895-53635495(+)
chr19:53635314-53635914(+)
chr19:53635838-53636438(+)
chr19:53636700-53637300(+)
chr19:53638910-53639510(+)
chr19:53642170-53642770(+)
chr19:53650809-53651409(+)
chr19:53659593-53660193(+)
chr19:53660121-53660721(+)
chr19:53660903-53661503(+)
chr19:53661398-53661998(+)
chr19:53662058-53662658(+)
chr19:53662479-53663079(+)
chr19:53663590-53664190(+)
chr19:53664273-53664873(+)
chr19:53674370-53674970(+)
chr19:53676051-53676651(+)
chr19:53681139-53681739(+)
chr19:53681950-53682550(+)
chr19:53682850-53683450(+)
chr19:53683770-53684370(+)
chr19:53684210-53684810(+)
chr19:53684660-53685260(+)
chr19:53685311-53685911(+)
chr19:53685783-53686383(+)
chr19:53686305-53686905(+)
chr19:53686752-53687352(+)
chr19:53687450-53688050(+)
chr19:53688535-53689135(+)
chr19:53692110-53692710(+)
chr19:53693413-53694013(+)
chr19:53694330-53694930(+)
chr19:53694950-53695550(+)
chr19:53695462-53696062(+)
chr19:53696266-53696866(+)
chr19:53696751-53697351(+)
chr19:53697475-53698075(+)
chr19:53698420-53699020(+)
chr19:53699496-53700096(+)
chr19:53700022-53700622(+)
chr19:53700805-53701405(+)
chr19:53701692-53702292(+)
chr19:53702210-53702810(+)
chr19:53702710-53703310(+)
chr19:53703240-53703840(+)
chr19:53704255-53704855(+)
chr19:53705910-53706510(+)
chr19:53708250-53708850(+)
chr19:53715670-53716270(+)
chr19:53716210-53716810(+)
chr19:53718088-53718688(+)
chr19:53727029-53727629(+)
chr19:53727740-53728340(+)
chr19:53728780-53729380(+)
chr19:53736130-53736730(+)
chr19:53740257-53740857(+)
chr19:53742990-53743590(+)
chr19:53749650-53750250(+)
chr19:53752630-53753230(+)
chr19:53756937-53757537(+)
chr19:53757493-53758093(+)
chr19:53757927-53758527(+)
chr19:53758486-53759086(+)
chr19:53760876-53761476(+)
chr19:53761420-53762020(+)
chr19:53767150-53767750(+)
chr19:53770950-53771550(+)
chr19:53778614-53779214(+)
chr19:53781544-53782144(+)
chr19:53782849-53783449(+)
chr19:53785243-53785843(+)
chr19:53787691-53788291(+)
chr19:53788293-53788893(+)
chr19:53789417-53790017(+)
chr19:53792670-53793270(+)
chr19:53794321-53794921(+)
chr19:53795530-53796130(+)
chr19:53797964-53798564(+)
chr19:53799660-53800260(+)
chr19:53801642-53802242(+)
chr19:53802533-53803133(+)
chr19:53803792-53804392(+)
chr19:53804325-53804925(+)
chr19:53806792-53807392(+)
chr19:53808070-53808670(+)
chr19:53811590-53812190(+)
chr19:53812322-53812922(+)
chr19:53814212-53814812(+)
chr19:53821230-53821830(+)
chr19:53822770-53823370(+)
chr19:53823290-53823890(+)
chr19:53825270-53825870(+)
chr19:53825770-53826370(+)
chr19:53828570-53829170(+)
chr19:53830911-53831511(+)
chr19:53832135-53832735(+)
chr19:53835615-53836215(+)
chr19:53836471-53837071(+)
chr19:53837216-53837816(+)
chr19:53837970-53838570(+)
chr19:53843390-53843990(+)
chr19:53853935-53854535(+)
chr19:53856970-53857570(+)
chr19:53858915-53859515(+)
chr19:53861342-53861942(+)
chr19:53862550-53863150(+)
chr19:53863575-53864175(+)
chr19:53864950-53865550(+)
chr19:53867421-53868021(+)
chr19:53868225-53868825(+)
chr19:53868719-53869319(+)
chr19:53869585-53870185(+)
chr19:53870032-53870632(+)
chr19:53875470-53876070(+)
chr19:53877457-53878057(+)
chr19:53879070-53879670(+)
chr19:53879610-53880210(+)
chr19:53891303-53891903(+)
chr19:53892093-53892693(+)
chr19:53892719-53893319(+)
chr19:53893155-53893755(+)
chr19:53893796-53894396(+)
chr19:53894622-53895222(+)
chr19:53895482-53896082(+)
chr19:53896283-53896883(+)
chr19:53896684-53897284(+)
chr19:53897118-53897718(+)
chr19:53897892-53898492(+)
chr19:53898495-53899095(+)
chr19:53899439-53900039(+)
chr19:53903410-53904010(+)
chr19:53906190-53906790(+)
chr19:53910615-53911215(+)
chr19:53911475-53912075(+)
chr19:53912210-53912810(+)
chr19:53916070-53916670(+)
chr19:53917400-53918000(+)
chr19:53923650-53924250(+)
chr19:53925731-53926331(+)
chr19:53926312-53926912(+)
chr19:53926868-53927468(+)
chr19:53927290-53927890(+)
chr19:53928147-53928747(+)
chr19:53929590-53930190(+)
chr19:53932350-53932950(+)
chr19:53933490-53934090(+)
chr19:53934761-53935361(+)
chr19:53935437-53936037(+)
chr19:53936237-53936837(+)
chr19:53939490-53940090(+)
chr19:53939912-53940512(+)
chr19:53942510-53943110(+)
chr19:53946411-53947011(+)
chr19:53946954-53947554(+)
chr19:53949710-53950310(+)
chr19:53950810-53951410(+)
chr19:53953490-53954090(+)
chr19:53963517-53964117(+)
chr19:53965029-53965629(+)
chr19:53966383-53966983(+)
chr19:53966855-53967455(+)
chr19:53968150-53968750(+)
chr19:53969919-53970519(+)
chr19:53970728-53971328(+)
chr19:53971577-53972177(+)
chr19:53972385-53972985(+)
chr19:53973225-53973825(+)
chr19:53977967-53978567(+)
chr19:53978530-53979130(+)
chr19:53983101-53983701(+)
chr19:53983915-53984515(+)
chr19:53988388-53988988(+)
chr19:53995550-53996150(+)
chr19:54000436-54001036(+)
chr19:54001073-54001673(+)
chr19:54006316-54006916(+)
chr19:54006811-54007411(+)
chr19:54007500-54008100(+)
chr19:54008050-54008650(+)
chr19:54009438-54010038(+)
chr19:54009873-54010473(+)
chr19:54010630-54011230(+)
chr19:54011231-54011831(+)
chr19:54012690-54013290(+)
chr19:54015012-54015612(+)
chr19:54015418-54016018(+)
chr19:54015820-54016420(+)
chr19:54020536-54021136(+)
chr19:54021292-54021892(+)
chr19:54021876-54022476(+)
chr19:54022526-54023126(+)
chr19:54023290-54023890(+)
chr19:54023847-54024447(+)
chr19:54024504-54025104(+)
chr19:54025210-54025810(+)
chr19:54029035-54029635(+)
chr19:54033296-54033896(+)
chr19:54034650-54035250(+)
chr19:54035510-54036110(+)
chr19:54038668-54039268(+)
chr19:54039280-54039880(+)
chr19:54040284-54040884(+)
chr19:54040894-54041494(+)
chr19:54041731-54042331(+)
chr19:54042595-54043195(+)
chr19:54043275-54043875(+)
chr19:54043745-54044345(+)
chr19:54045124-54045724(+)
chr19:54045815-54046415(+)
chr19:54046715-54047315(+)
chr19:54047797-54048397(+)
chr19:54048389-54048989(+)
chr19:54049804-54050404(+)
chr19:54050328-54050928(+)
chr19:54052498-54053098(+)
chr19:54053255-54053855(+)
chr19:54055276-54055876(+)
chr19:54056275-54056875(+)
chr19:54056938-54057538(+)
chr19:54057473-54058073(+)
chr19:54058030-54058630(+)
chr19:54058431-54059031(+)
chr19:54060325-54060925(+)
chr19:54061015-54061615(+)
chr19:54061472-54062072(+)
chr19:54062118-54062718(+)
chr19:54062895-54063495(+)
chr19:54064075-54064675(+)
chr19:54065250-54065850(+)
chr19:54066055-54066655(+)
chr19:54066850-54067450(+)
chr19:54068096-54068696(+)
chr19:54069075-54069675(+)
chr19:54070455-54071055(+)
chr19:54071499-54072099(+)
chr19:54072195-54072795(+)
chr19:54072650-54073250(+)
chr19:54074070-54074670(+)
chr19:54074510-54075110(+)
chr19:54075110-54075710(+)
chr19:54075735-54076335(+)
chr19:54077619-54078219(+)
chr19:54079415-54080015(+)
chr19:54080566-54081166(+)
chr19:54081205-54081805(+)
chr19:54082215-54082815(+)
chr19:54082680-54083280(+)
chr19:54083348-54083948(+)
chr19:54083753-54084353(+)
chr19:54084523-54085123(+)
chr19:54085030-54085630(+)
chr19:54086410-54087010(+)
chr19:54089400-54090000(+)
chr19:54093290-54093890(+)
chr19:54093990-54094590(+)
chr19:54096102-54096702(+)
chr19:54097295-54097895(+)
chr19:54097754-54098354(+)
chr19:54098260-54098860(+)
chr19:54098681-54099281(+)
chr19:54099191-54099791(+)
chr19:54100224-54100824(+)
chr19:54101389-54101989(+)
chr19:54103356-54103956(+)
chr19:54105020-54105620(+)
chr19:54106420-54107020(+)
chr19:54109222-54109822(+)
chr19:54109639-54110239(+)
chr19:54110320-54110920(+)
chr19:54114190-54114790(+)
chr19:54115897-54116497(+)
chr19:54122898-54123498(+)
chr19:54124670-54125270(+)
chr19:54125078-54125678(+)
chr19:54125527-54126127(+)
chr19:54127889-54128489(+)
chr19:54128294-54128894(+)
chr19:54129610-54130210(+)
chr19:54130109-54130709(+)
chr19:54130755-54131355(+)
chr19:54133670-54134270(+)
chr19:54135830-54136430(+)
chr19:54137915-54138515(+)
chr19:54138330-54138930(+)
chr19:54139470-54140070(+)
chr19:54142620-54143220(+)
chr19:54145442-54146042(+)
chr19:54147224-54147824(+)
chr19:54148542-54149142(+)
chr19:54149263-54149863(+)
chr19:54150510-54151110(+)
chr19:54151068-54151668(+)
chr19:54151633-54152233(+)
chr19:54152294-54152894(+)
chr19:54153055-54153655(+)
chr19:54155670-54156270(+)
chr19:54158156-54158756(+)
chr19:54160465-54161065(+)
chr19:54161000-54161600(+)
chr19:54162436-54163036(+)
chr19:54163230-54163830(+)
chr19:54163691-54164291(+)
chr19:54164262-54164862(+)
chr19:54167908-54168508(+)
chr19:54168690-54169290(+)
chr19:54169565-54170165(+)
chr19:54170126-54170726(+)
chr19:54171250-54171850(+)
chr19:54172027-54172627(+)
chr19:54173524-54174124(+)
chr19:54174844-54175444(+)
chr19:54175270-54175870(+)
chr19:54177238-54177838(+)
chr19:54180792-54181392(+)
chr19:54185978-54186578(+)
chr19:54191870-54192470(+)
chr19:54193290-54193890(+)
chr19:54196810-54197410(+)
chr19:54198610-54199210(+)
chr19:54199650-54200250(+)
chr19:54200125-54200725(+)
chr19:54201510-54202110(+)
chr19:54202975-54203575(+)
chr19:54204880-54205480(+)
chr19:54206490-54207090(+)
chr19:54207160-54207760(+)
chr19:54208490-54209090(+)
chr19:54209910-54210510(+)
chr19:54210402-54211002(+)
chr19:54211736-54212336(+)
chr19:54212830-54213430(+)
chr19:54213520-54214120(+)
chr19:54213990-54214590(+)
chr19:54216335-54216935(+)
chr19:54217270-54217870(+)
chr19:54220250-54220850(+)
chr19:54220730-54221330(+)
chr19:54221930-54222530(+)
chr19:54223193-54223793(+)
chr19:54224200-54224800(+)
chr19:54225191-54225791(+)
chr19:54226019-54226619(+)
chr19:54226630-54227230(+)
chr19:54228090-54228690(+)
chr19:54228970-54229570(+)
chr19:54229950-54230550(+)
chr19:54233450-54234050(+)
chr19:54234043-54234643(+)
chr19:54234970-54235570(+)
chr19:54235370-54235970(+)
chr19:54236150-54236750(+)
chr19:54238193-54238793(+)
chr19:54238705-54239305(+)
chr19:54240948-54241548(+)
chr19:54242290-54242890(+)
chr19:54243098-54243698(+)
chr19:54245959-54246559(+)
chr19:54246696-54247296(+)
chr19:54247530-54248130(+)
chr19:54248979-54249579(+)
chr19:54249442-54250042(+)
chr19:54249962-54250562(+)
chr19:54253650-54254250(+)
chr19:54258630-54259230(+)
chr19:54261213-54261813(+)
chr19:54262043-54262643(+)
chr19:54262650-54263250(+)
chr19:54267190-54267790(+)
chr19:54268816-54269416(+)
chr19:54271536-54272136(+)
chr19:54272187-54272787(+)
chr19:54274330-54274930(+)
chr19:54276011-54276611(+)
chr19:54277102-54277702(+)
chr19:54277705-54278305(+)
chr19:54278685-54279285(+)
chr19:54283110-54283710(+)
chr19:54283650-54284250(+)
chr19:54285826-54286426(+)
chr19:54288423-54289023(+)
chr19:54289890-54290490(+)
chr19:54290470-54291070(+)
chr19:54290973-54291573(+)
chr19:54291570-54292170(+)
chr19:54292674-54293274(+)
chr19:54293293-54293893(+)
chr19:54294106-54294706(+)
chr19:54295676-54296276(+)
chr19:54296134-54296734(+)
chr19:54296853-54297453(+)
chr19:54298040-54298640(+)
chr19:54304395-54304995(+)
chr19:54305970-54306570(+)
chr19:54311070-54311670(+)
chr19:54311838-54312438(+)
chr19:54312673-54313273(+)
chr19:54314060-54314660(+)
chr19:54315489-54316089(+)
chr19:54316135-54316735(+)
chr19:54317177-54317777(+)
chr19:54319310-54319910(+)
chr19:54321858-54322458(+)
chr19:54322874-54323474(+)
chr19:54326896-54327496(+)
chr19:54327376-54327976(+)
chr19:54328085-54328685(+)
chr19:54330014-54330614(+)
chr19:54333110-54333710(+)
chr19:54333880-54334480(+)
chr19:54334290-54334890(+)
chr19:54336023-54336623(+)
chr19:54336830-54337430(+)
chr19:54340489-54341089(+)
chr19:54341575-54342175(+)
chr19:54342035-54342635(+)
chr19:54342750-54343350(+)
chr19:54344092-54344692(+)
chr19:54345298-54345898(+)
chr19:54345910-54346510(+)
chr19:54347064-54347664(+)
chr19:54348012-54348612(+)
chr19:54348990-54349590(+)
chr19:54350608-54351208(+)
chr19:54351220-54351820(+)
chr19:54352380-54352980(+)
chr19:54354866-54355466(+)
chr19:54356049-54356649(+)
chr19:54358763-54359363(+)
chr19:54361226-54361826(+)
chr19:54362015-54362615(+)
chr19:54365570-54366170(+)
chr19:54367597-54368197(+)
chr19:54368244-54368844(+)
chr19:54368728-54369328(+)
chr19:54369331-54369931(+)
chr19:54370031-54370631(+)
chr19:54370609-54371209(+)
chr19:54371266-54371866(+)
chr19:54371675-54372275(+)
chr19:54372426-54373026(+)
chr19:54372850-54373450(+)
chr19:54373594-54374194(+)
chr19:54374110-54374710(+)
chr19:54374657-54375257(+)
chr19:54375290-54375890(+)
chr19:54375836-54376436(+)
chr19:54376672-54377272(+)
chr19:54377212-54377812(+)
chr19:54377690-54378290(+)
chr19:54378202-54378802(+)
chr19:54379043-54379643(+)
chr19:54379765-54380365(+)
chr19:54380410-54381010(+)
chr19:54381230-54381830(+)
chr19:54382004-54382604(+)
chr19:54382483-54383083(+)
chr19:54383941-54384541(+)
chr19:54384589-54385189(+)
chr19:54385151-54385751(+)
chr19:54385838-54386438(+)
chr19:54386282-54386882(+)
chr19:54386814-54387414(+)
chr19:54387347-54387947(+)
chr19:54387908-54388508(+)
chr19:54392490-54393090(+)
chr19:54393018-54393618(+)
chr19:54395547-54396147(+)
chr19:54396144-54396744(+)
chr19:54397879-54398479(+)
chr19:54399868-54400468(+)
chr19:54400510-54401110(+)
chr19:54401249-54401849(+)
chr19:54401951-54402551(+)
chr19:54403384-54403984(+)
chr19:54404093-54404693(+)
chr19:54406237-54406837(+)
chr19:54408038-54408638(+)
chr19:54408663-54409263(+)
chr19:54409363-54409963(+)
chr19:54409916-54410516(+)
chr19:54410534-54411134(+)
chr19:54411273-54411873(+)
chr19:54412150-54412750(+)
chr19:54412564-54413164(+)
chr19:54413158-54413758(+)
chr19:54414718-54415318(+)
chr19:54415750-54416350(+)
chr19:54416840-54417440(+)
chr19:54417437-54418037(+)
chr19:54418141-54418741(+)
chr19:54419138-54419738(+)
chr19:54420850-54421450(+)
chr19:54429290-54429890(+)
chr19:54430873-54431473(+)
chr19:54437350-54437950(+)
chr19:54439192-54439792(+)
chr19:54440890-54441490(+)
chr19:54441490-54442090(+)
chr19:54442150-54442750(+)
chr19:54443500-54444100(+)
chr19:54444291-54444891(+)
chr19:54444809-54445409(+)
chr19:54445450-54446050(+)
chr19:54446238-54446838(+)
chr19:54446892-54447492(+)
chr19:54448130-54448730(+)
chr19:54448611-54449211(+)
chr19:54450291-54450891(+)
chr19:54450802-54451402(+)
chr19:54452232-54452832(+)
chr19:54454702-54455302(+)
chr19:54455587-54456187(+)
chr19:54456530-54457130(+)
chr19:54460500-54461100(+)
chr19:54461414-54462014(+)
chr19:54461821-54462421(+)
chr19:54462370-54462970(+)
chr19:54462880-54463480(+)
chr19:54463373-54463973(+)
chr19:54463983-54464583(+)
chr19:54465026-54465626(+)
chr19:54465817-54466417(+)
chr19:54466231-54466831(+)
chr19:54468230-54468830(+)
chr19:54468700-54469300(+)
chr19:54474816-54475416(+)
chr19:54475910-54476510(+)
chr19:54480608-54481208(+)
chr19:54481386-54481986(+)
chr19:54482283-54482883(+)
chr19:54482855-54483455(+)
chr19:54483346-54483946(+)
chr19:54484071-54484671(+)
chr19:54484762-54485362(+)
chr19:54485254-54485854(+)
chr19:54485736-54486336(+)
chr19:54486524-54487124(+)
chr19:54487040-54487640(+)
chr19:54487510-54488110(+)
chr19:54488206-54488806(+)
chr19:54488860-54489460(+)
chr19:54489810-54490410(+)
chr19:54490528-54491128(+)
chr19:54491041-54491641(+)
chr19:54491781-54492381(+)
chr19:54492713-54493313(+)
chr19:54493185-54493785(+)
chr19:54494370-54494970(+)
chr19:54495083-54495683(+)
chr19:54495870-54496470(+)
chr19:54496362-54496962(+)
chr19:54497968-54498568(+)
chr19:54500753-54501353(+)
chr19:54501330-54501930(+)
chr19:54503190-54503790(+)
chr19:54505554-54506154(+)
chr19:54505968-54506568(+)
chr19:54506910-54507510(+)
chr19:54507657-54508257(+)
chr19:54509427-54510027(+)
chr19:54510574-54511174(+)
chr19:54511313-54511913(+)
chr19:54511806-54512406(+)
chr19:54512484-54513084(+)
chr19:54514831-54515431(+)
chr19:54516966-54517566(+)
chr19:54517982-54518582(+)
chr19:54520421-54521021(+)
chr19:54522218-54522818(+)
chr19:54522709-54523309(+)
chr19:54523287-54523887(+)
chr19:54523709-54524309(+)
chr19:54524490-54525090(+)
chr19:54525110-54525710(+)
chr19:54525873-54526473(+)
chr19:54526427-54527027(+)
chr19:54527018-54527618(+)
chr19:54527862-54528462(+)
chr19:54529850-54530450(+)
chr19:54533045-54533645(+)
chr19:54534341-54534941(+)
chr19:54535370-54535970(+)
chr19:54535870-54536470(+)
chr19:54536358-54536958(+)
chr19:54536830-54537430(+)
chr19:54537230-54537830(+)
chr19:54537766-54538366(+)
chr19:54538390-54538990(+)
chr19:54538936-54539536(+)
chr19:54539692-54540292(+)
chr19:54540170-54540770(+)
chr19:54540686-54541286(+)
chr19:54541270-54541870(+)
chr19:54541930-54542530(+)
chr19:54542510-54543110(+)
chr19:54543130-54543730(+)
chr19:54543970-54544570(+)
chr19:54544670-54545270(+)
chr19:54545204-54545804(+)
chr19:54545990-54546590(+)
chr19:54546710-54547310(+)
chr19:54547750-54548350(+)
chr19:54550779-54551379(+)
chr19:54551606-54552206(+)
chr19:54552860-54553460(+)
chr19:54558490-54559090(+)
chr19:54561469-54562069(+)
chr19:54564370-54564970(+)
chr19:54565300-54565900(+)
chr19:54565809-54566409(+)
chr19:54566721-54567321(+)
chr19:54568490-54569090(+)
chr19:54568971-54569571(+)
chr19:54570670-54571270(+)
chr19:54571160-54571760(+)
chr19:54571800-54572400(+)
chr19:54572615-54573215(+)
chr19:54573030-54573630(+)
chr19:54577013-54577613(+)
chr19:54580508-54581108(+)
chr19:54584315-54584915(+)
chr19:54588910-54589510(+)
chr19:54592673-54593273(+)
chr19:54594530-54595130(+)
chr19:54596816-54597416(+)
chr19:54597705-54598305(+)
chr19:54598135-54598735(+)
chr19:54599051-54599651(+)
chr19:54599742-54600342(+)
chr19:54600641-54601241(+)
chr19:54602588-54603188(+)
chr19:54603799-54604399(+)
chr19:54604303-54604903(+)
chr19:54604920-54605520(+)
chr19:54605764-54606364(+)
chr19:54606395-54606995(+)
chr19:54608210-54608810(+)
chr19:54608949-54609549(+)
chr19:54609954-54610554(+)
chr19:54611122-54611722(+)
chr19:54612417-54613017(+)
chr19:54612823-54613423(+)
chr19:54616630-54617230(+)
chr19:54617255-54617855(+)
chr19:54617678-54618278(+)
chr19:54618207-54618807(+)
chr19:54618640-54619240(+)
chr19:54623314-54623914(+)
chr19:54624951-54625551(+)
chr19:54626367-54626967(+)
chr19:54626818-54627418(+)
chr19:54629249-54629849(+)
chr19:54631602-54632202(+)
chr19:54634491-54635091(+)
chr19:54636991-54637591(+)
chr19:54637583-54638183(+)
chr19:54638251-54638851(+)
chr19:54639692-54640292(+)
chr19:54640138-54640738(+)
chr19:54640816-54641416(+)
chr19:54641678-54642278(+)
chr19:54642165-54642765(+)
chr19:54642719-54643319(+)
chr19:54643675-54644275(+)
chr19:54644939-54645539(+)
chr19:54645875-54646475(+)
chr19:54647966-54648566(+)
chr19:54648870-54649470(+)
chr19:54649301-54649901(+)
chr19:54649761-54650361(+)
chr19:54650714-54651314(+)
chr19:54651299-54651899(+)
chr19:54651836-54652436(+)
chr19:54652904-54653504(+)
chr19:54654001-54654601(+)
chr19:54655189-54655789(+)
chr19:54655882-54656482(+)
chr19:54656529-54657129(+)
chr19:54657236-54657836(+)
chr19:54658330-54658930(+)
chr19:54659284-54659884(+)
chr19:54660607-54661207(+)
chr19:54662030-54662630(+)
chr19:54662469-54663069(+)
chr19:54662881-54663481(+)
chr19:54663326-54663926(+)
chr19:54663945-54664545(+)
chr19:54664599-54665199(+)
chr19:54665486-54666086(+)
chr19:54665945-54666545(+)
chr19:54666475-54667075(+)
chr19:54668294-54668894(+)
chr19:54668915-54669515(+)
chr19:54672093-54672693(+)
chr19:54675429-54676029(+)
chr19:54676466-54677066(+)
chr19:54677027-54677627(+)
chr19:54677615-54678215(+)
chr19:54678065-54678665(+)
chr19:54678824-54679424(+)
chr19:54682115-54682715(+)
chr19:54682685-54683285(+)
chr19:54683592-54684192(+)
chr19:54687284-54687884(+)
chr19:54690712-54691312(+)
chr19:54692050-54692650(+)
chr19:54692493-54693093(+)
chr19:54692967-54693567(+)
chr19:54693508-54694108(+)
chr19:54694352-54694952(+)
chr19:54694766-54695366(+)
chr19:54695209-54695809(+)
chr19:54695860-54696460(+)
chr19:54700280-54700880(+)
chr19:54700950-54701550(+)
chr19:54701790-54702390(+)
chr19:54702610-54703210(+)
chr19:54703239-54703839(+)
chr19:54703896-54704496(+)
chr19:54704506-54705106(+)
chr19:54705139-54705739(+)
chr19:54705817-54706417(+)
chr19:54706395-54706995(+)
chr19:54706945-54707545(+)
chr19:54707400-54708000(+)
chr19:54707912-54708512(+)
chr19:54708385-54708985(+)
chr19:54709083-54709683(+)
chr19:54709807-54710407(+)
chr19:54710374-54710974(+)
chr19:54711170-54711770(+)
chr19:54711903-54712503(+)
chr19:54712517-54713117(+)
chr19:54713096-54713696(+)
chr19:54713670-54714270(+)
chr19:54714545-54715145(+)
chr19:54715078-54715678(+)
chr19:54715690-54716290(+)
chr19:54716370-54716970(+)
chr19:54717310-54717910(+)
chr19:54717890-54718490(+)
chr19:54720330-54720930(+)
chr19:54720819-54721419(+)
chr19:54721928-54722528(+)
chr19:54722720-54723320(+)
chr19:54723602-54724202(+)
chr19:54725073-54725673(+)
chr19:54726481-54727081(+)
chr19:54727810-54728410(+)
chr19:54729600-54730200(+)
chr19:54731990-54732590(+)
chr19:54734872-54735472(+)
chr19:54735393-54735993(+)
chr19:54736103-54736703(+)
chr19:54741709-54742309(+)
chr19:54743443-54744043(+)
chr19:54744759-54745359(+)
chr19:54745510-54746110(+)
chr19:54746249-54746849(+)
chr19:54747592-54748192(+)
chr19:54748790-54749390(+)
chr19:54749550-54750150(+)
chr19:54751237-54751837(+)
chr19:54751696-54752296(+)
chr19:54754204-54754804(+)
chr19:54754628-54755228(+)
chr19:54755675-54756275(+)
chr19:54756415-54757015(+)
chr19:54756870-54757470(+)
chr19:54757408-54758008(+)
chr19:54757899-54758499(+)
chr19:54758430-54759030(+)
chr19:54759183-54759783(+)
chr19:54760164-54760764(+)
chr19:54760613-54761213(+)
chr19:54761255-54761855(+)
chr19:54763010-54763610(+)
chr19:54763630-54764230(+)
chr19:54765750-54766350(+)
chr19:54767950-54768550(+)
chr19:54768910-54769510(+)
chr19:54769809-54770409(+)
chr19:54770810-54771410(+)
chr19:54771870-54772470(+)
chr19:54774828-54775428(+)
chr19:54775438-54776038(+)
chr19:54775956-54776556(+)
chr19:54778353-54778953(+)
chr19:54778952-54779552(+)
chr19:54779532-54780132(+)
chr19:54780371-54780971(+)
chr19:54781183-54781783(+)
chr19:54781794-54782394(+)
chr19:54783052-54783652(+)
chr19:54783560-54784160(+)
chr19:54784309-54784909(+)
chr19:54784787-54785387(+)
chr19:54785270-54785870(+)
chr19:54785880-54786480(+)
chr19:54786593-54787193(+)
chr19:54787710-54788310(+)
chr19:54788895-54789495(+)
chr19:54789383-54789983(+)
chr19:54790334-54790934(+)
chr19:54791253-54791853(+)
chr19:54791923-54792523(+)
chr19:54792568-54793168(+)
chr19:54793020-54793620(+)
chr19:54793621-54794221(+)
chr19:54794307-54794907(+)
chr19:54796410-54797010(+)
chr19:54797250-54797850(+)
chr19:54798070-54798670(+)
chr19:54798530-54799130(+)
chr19:54799670-54800270(+)
chr19:54800170-54800770(+)
chr19:54800650-54801250(+)
chr19:54801063-54801663(+)
chr19:54803085-54803685(+)
chr19:54804642-54805242(+)
chr19:54807520-54808120(+)
chr19:54808294-54808894(+)
chr19:54809216-54809816(+)
chr19:54809822-54810422(+)
chr19:54811580-54812180(+)
chr19:54813010-54813610(+)
chr19:54813548-54814148(+)
chr19:54814520-54815120(+)
chr19:54815210-54815810(+)
chr19:54815633-54816233(+)
chr19:54816405-54817005(+)
chr19:54816910-54817510(+)
chr19:54817419-54818019(+)
chr19:54817880-54818480(+)
chr19:54818385-54818985(+)
chr19:54818934-54819534(+)
chr19:54819890-54820490(+)
chr19:54820610-54821210(+)
chr19:54821190-54821790(+)
chr19:54821722-54822322(+)
chr19:54822503-54823103(+)
chr19:54823190-54823790(+)
chr19:54823695-54824295(+)
chr19:54824164-54824764(+)
chr19:54825830-54826430(+)
chr19:54827173-54827773(+)
chr19:54827949-54828549(+)
chr19:54828458-54829058(+)
chr19:54830156-54830756(+)
chr19:54830895-54831495(+)
chr19:54832350-54832950(+)
chr19:54834057-54834657(+)
chr19:54835292-54835892(+)
chr19:54836311-54836911(+)
chr19:54836765-54837365(+)
chr19:54837198-54837798(+)
chr19:54838332-54838932(+)
chr19:54839310-54839910(+)
chr19:54840110-54840710(+)
chr19:54840584-54841184(+)
chr19:54841150-54841750(+)
chr19:54842740-54843340(+)
chr19:54843171-54843771(+)
chr19:54843954-54844554(+)
chr19:54844534-54845134(+)
chr19:54845179-54845779(+)
chr19:54846295-54846895(+)
chr19:54847050-54847650(+)
chr19:54847684-54848284(+)
chr19:54848332-54848932(+)
chr19:54848907-54849507(+)
chr19:54849668-54850268(+)
chr19:54850181-54850781(+)
chr19:54850810-54851410(+)
chr19:54852033-54852633(+)
chr19:54852472-54853072(+)
chr19:54854578-54855178(+)
chr19:54855095-54855695(+)
chr19:54855550-54856150(+)
chr19:54856095-54856695(+)
chr19:54856630-54857230(+)
chr19:54857625-54858225(+)
chr19:54858423-54859023(+)
chr19:54859110-54859710(+)
chr19:54859710-54860310(+)
chr19:54861163-54861763(+)
chr19:54862090-54862690(+)
chr19:54862510-54863110(+)
chr19:54862990-54863590(+)
chr19:54863572-54864172(+)
chr19:54864064-54864664(+)
chr19:54865437-54866037(+)
chr19:54866345-54866945(+)
chr19:54868188-54868788(+)
chr19:54868901-54869501(+)
chr19:54869580-54870180(+)
chr19:54870615-54871215(+)
chr19:54871091-54871691(+)
chr19:54871672-54872272(+)
chr19:54872375-54872975(+)
chr19:54873114-54873714(+)
chr19:54873735-54874335(+)
chr19:54874596-54875196(+)
chr19:54875070-54875670(+)
chr19:54876296-54876896(+)
chr19:54876720-54877320(+)
chr19:54877597-54878197(+)
chr19:54878270-54878870(+)
chr19:54880490-54881090(+)
chr19:54880910-54881510(+)
chr19:54881468-54882068(+)
chr19:54881921-54882521(+)
chr19:54883595-54884195(+)
chr19:54885238-54885838(+)
chr19:54886827-54887427(+)
chr19:54887458-54888058(+)
chr19:54888266-54888866(+)
chr19:54889713-54890313(+)
chr19:54893556-54894156(+)
chr19:54894868-54895468(+)
chr19:54896709-54897309(+)
chr19:54899070-54899670(+)
chr19:54899663-54900263(+)
chr19:54900079-54900679(+)
chr19:54901038-54901638(+)
chr19:54902466-54903066(+)
chr19:54903233-54903833(+)
chr19:54904895-54905495(+)
chr19:54907230-54907830(+)
chr19:54910698-54911298(+)
chr19:54911987-54912587(+)
chr19:54914430-54915030(+)
chr19:54919210-54919810(+)
chr19:54920174-54920774(+)
chr19:54920810-54921410(+)
chr19:54922216-54922816(+)
chr19:54924395-54924995(+)
chr19:54925443-54926043(+)
chr19:54926196-54926796(+)
chr19:54926807-54927407(+)
chr19:54927441-54928041(+)
chr19:54928141-54928741(+)
chr19:54928630-54929230(+)
chr19:54929197-54929797(+)
chr19:54929745-54930345(+)
chr19:54930440-54931040(+)
chr19:54930944-54931544(+)
chr19:54931381-54931981(+)
chr19:54931942-54932542(+)
chr19:54932635-54933235(+)
chr19:54933196-54933796(+)
chr19:54933933-54934533(+)
chr19:54934561-54935161(+)
chr19:54935472-54936072(+)
chr19:54936383-54936983(+)
chr19:54936975-54937575(+)
chr19:54937580-54938180(+)
chr19:54938693-54939293(+)
chr19:54939631-54940231(+)
chr19:54940108-54940708(+)
chr19:54940550-54941150(+)
chr19:54940972-54941572(+)
chr19:54941926-54942526(+)
chr19:54942555-54943155(+)
chr19:54943186-54943786(+)
chr19:54943630-54944230(+)
chr19:54945318-54945918(+)
chr19:54945826-54946426(+)
chr19:54946604-54947204(+)
chr19:54947086-54947686(+)
chr19:54947754-54948354(+)
chr19:54950498-54951098(+)
chr19:54955828-54956428(+)
chr19:54957460-54958060(+)
chr19:54958350-54958950(+)
chr19:54959333-54959933(+)
chr19:54960145-54960745(+)
chr19:54960754-54961354(+)
chr19:54961765-54962365(+)
chr19:54962501-54963101(+)
chr19:54965440-54966040(+)
chr19:54965895-54966495(+)
chr19:54966455-54967055(+)
chr19:54967204-54967804(+)
chr19:54968845-54969445(+)
chr19:54969758-54970358(+)
chr19:54970575-54971175(+)
chr19:54971280-54971880(+)
chr19:54971768-54972368(+)
chr19:54972249-54972849(+)
chr19:54972716-54973316(+)
chr19:54973327-54973927(+)
chr19:54973968-54974568(+)
chr19:54974744-54975344(+)
chr19:54975260-54975860(+)
chr19:54975708-54976308(+)
chr19:54976389-54976989(+)
chr19:54976894-54977494(+)
chr19:54978856-54979456(+)
chr19:54980683-54981283(+)
chr19:54982069-54982669(+)
chr19:54982494-54983094(+)
chr19:54984233-54984833(+)
chr19:54984865-54985465(+)
chr19:54985780-54986380(+)
chr19:54986787-54987387(+)
chr19:54987830-54988430(+)
chr19:54988678-54989278(+)
chr19:54989742-54990342(+)
chr19:54991107-54991707(+)
chr19:54992356-54992956(+)
chr19:54993965-54994565(+)
chr19:54995390-54995990(+)
chr19:54996190-54996790(+)
chr19:54996910-54997510(+)
chr19:55000440-55001040(+)
chr19:55003547-55004147(+)
chr19:55005207-55005807(+)
chr19:55008836-55009436(+)
chr19:55009409-55010009(+)
chr19:55012920-55013520(+)
chr19:55013856-55014456(+)
chr19:55017190-55017790(+)
chr19:55018273-55018873(+)
chr19:55019003-55019603(+)
chr19:55019590-55020190(+)
chr19:55020474-55021074(+)
chr19:55022250-55022850(+)
chr19:55024132-55024732(+)
chr19:55026418-55027018(+)
chr19:55028564-55029164(+)
chr19:55029874-55030474(+)
chr19:55032288-55032888(+)
chr19:55033250-55033850(+)
chr19:55034030-55034630(+)
chr19:55034475-55035075(+)
chr19:55036556-55037156(+)
chr19:55038051-55038651(+)
chr19:55041210-55041810(+)
chr19:55041922-55042522(+)
chr19:55043649-55044249(+)
chr19:55045300-55045900(+)
chr19:55046457-55047057(+)
chr19:55047350-55047950(+)
chr19:55049150-55049750(+)
chr19:55051810-55052410(+)
chr19:55052740-55053340(+)
chr19:55053589-55054189(+)
chr19:55055830-55056430(+)
chr19:55059916-55060516(+)
chr19:55062506-55063106(+)
chr19:55063109-55063709(+)
chr19:55063698-55064298(+)
chr19:55064149-55064749(+)
chr19:55065334-55065934(+)
chr19:55067530-55068130(+)
chr19:55068550-55069150(+)
chr19:55069698-55070298(+)
chr19:55071190-55071790(+)
chr19:55072272-55072872(+)
chr19:55073118-55073718(+)
chr19:55074510-55075110(+)
chr19:55075910-55076510(+)
chr19:55077650-55078250(+)
chr19:55078090-55078690(+)
chr19:55078490-55079090(+)
chr19:55079220-55079820(+)
chr19:55080270-55080870(+)
chr19:55082795-55083395(+)
chr19:55083480-55084080(+)
chr19:55084075-55084675(+)
chr19:55084894-55085494(+)
chr19:55086576-55087176(+)
chr19:55087463-55088063(+)
chr19:55087915-55088515(+)
chr19:55097800-55098400(+)
chr19:55098371-55098971(+)
chr19:55099010-55099610(+)
chr19:55101820-55102420(+)
chr19:55102430-55103030(+)
chr19:55103168-55103768(+)
chr19:55104729-55105329(+)
chr19:55105164-55105764(+)
chr19:55106009-55106609(+)
chr19:55106675-55107275(+)
chr19:55109193-55109793(+)
chr19:55110816-55111416(+)
chr19:55111490-55112090(+)
chr19:55112910-55113510(+)
chr19:55116090-55116690(+)
chr19:55116624-55117224(+)
chr19:55117511-55118111(+)
chr19:55118175-55118775(+)
chr19:55118830-55119430(+)
chr19:55119390-55119990(+)
chr19:55120247-55120847(+)
chr19:55120838-55121438(+)
chr19:55122270-55122870(+)
chr19:55122815-55123415(+)
chr19:55123759-55124359(+)
chr19:55127531-55128131(+)
chr19:55128142-55128742(+)
chr19:55128569-55129169(+)
chr19:55129001-55129601(+)
chr19:55130124-55130724(+)
chr19:55131762-55132362(+)
chr19:55133764-55134364(+)
chr19:55135170-55135770(+)
chr19:55135800-55136400(+)
chr19:55136241-55136841(+)
chr19:55136723-55137323(+)
chr19:55138071-55138671(+)
chr19:55138698-55139298(+)
chr19:55139258-55139858(+)
chr19:55139980-55140580(+)
chr19:55141696-55142296(+)
chr19:55142250-55142850(+)
chr19:55143150-55143750(+)
chr19:55144716-55145316(+)
chr19:55145119-55145719(+)
chr19:55146025-55146625(+)
chr19:55146698-55147298(+)
chr19:55147350-55147950(+)
chr19:55148290-55148890(+)
chr19:55148946-55149546(+)
chr19:55150040-55150640(+)
chr19:55150610-55151210(+)
chr19:55152610-55153210(+)
chr19:55154333-55154933(+)
chr19:55154783-55155383(+)
chr19:55155422-55156022(+)
chr19:55156820-55157420(+)
chr19:55157555-55158155(+)
chr19:55159530-55160130(+)
chr19:55160970-55161570(+)
chr19:55161597-55162197(+)
chr19:55164534-55165134(+)
chr19:55166174-55166774(+)
chr19:55167285-55167885(+)
chr19:55171664-55172264(+)
chr19:55172304-55172904(+)
chr19:55173516-55174116(+)
chr19:55174088-55174688(+)
chr19:55174940-55175540(+)
chr19:55175595-55176195(+)
chr19:55176465-55177065(+)
chr19:55177000-55177600(+)
chr19:55177514-55178114(+)
chr19:55178379-55178979(+)
chr19:55179275-55179875(+)
chr19:55179753-55180353(+)
chr19:55182114-55182714(+)
chr19:55183075-55183675(+)
chr19:55184560-55185160(+)
chr19:55185376-55185976(+)
chr19:55185790-55186390(+)
chr19:55186294-55186894(+)
chr19:55187599-55188199(+)
chr19:55188669-55189269(+)
chr19:55191250-55191850(+)
chr19:55192750-55193350(+)
chr19:55193615-55194215(+)
chr19:55195647-55196247(+)
chr19:55202886-55203486(+)
chr19:55206371-55206971(+)
chr19:55207330-55207930(+)
chr19:55207787-55208387(+)
chr19:55208409-55209009(+)
chr19:55210310-55210910(+)
chr19:55210785-55211385(+)
chr19:55213110-55213710(+)
chr19:55214577-55215177(+)
chr19:55215090-55215690(+)
chr19:55215644-55216244(+)
chr19:55216559-55217159(+)
chr19:55219092-55219692(+)
chr19:55219625-55220225(+)
chr19:55220440-55221040(+)
chr19:55221163-55221763(+)
chr19:55221994-55222594(+)
chr19:55222770-55223370(+)
chr19:55224115-55224715(+)
chr19:55224830-55225430(+)
chr19:55226210-55226810(+)
chr19:55232050-55232650(+)
chr19:55232966-55233566(+)
chr19:55235610-55236210(+)
chr19:55236730-55237330(+)
chr19:55237176-55237776(+)
chr19:55238080-55238680(+)
chr19:55238770-55239370(+)
chr19:55239870-55240470(+)
chr19:55240709-55241309(+)
chr19:55241245-55241845(+)
chr19:55241990-55242590(+)
chr19:55242522-55243122(+)
chr19:55243052-55243652(+)
chr19:55243690-55244290(+)
chr19:55244175-55244775(+)
chr19:55244920-55245520(+)
chr19:55245550-55246150(+)
chr19:55246480-55247080(+)
chr19:55247330-55247930(+)
chr19:55247970-55248570(+)
chr19:55249268-55249868(+)
chr19:55250078-55250678(+)
chr19:55250640-55251240(+)
chr19:55251256-55251856(+)
chr19:55252200-55252800(+)
chr19:55252798-55253398(+)
chr19:55253404-55254004(+)
chr19:55254140-55254740(+)
chr19:55254571-55255171(+)
chr19:55255403-55256003(+)
chr19:55256210-55256810(+)
chr19:55257960-55258560(+)
chr19:55258943-55259543(+)
chr19:55261748-55262348(+)
chr19:55264520-55265120(+)
chr19:55266340-55266940(+)
chr19:55267124-55267724(+)
chr19:55269546-55270146(+)
chr19:55269950-55270550(+)
chr19:55272600-55273200(+)
chr19:55273620-55274220(+)
chr19:55275500-55276100(+)
chr19:55276370-55276970(+)
chr19:55281188-55281788(+)
chr19:55282274-55282874(+)
chr19:55282809-55283409(+)
chr19:55283430-55284030(+)
chr19:55284169-55284769(+)
chr19:55284670-55285270(+)
chr19:55286546-55287146(+)
chr19:55287649-55288249(+)
chr19:55288080-55288680(+)
chr19:55290201-55290801(+)
chr19:55291530-55292130(+)
chr19:55292930-55293530(+)
chr19:55293430-55294030(+)
chr19:55294150-55294750(+)
chr19:55294635-55295235(+)
chr19:55295050-55295650(+)
chr19:55295686-55296286(+)
chr19:55297325-55297925(+)
chr19:55297780-55298380(+)
chr19:55298270-55298870(+)
chr19:55299033-55299633(+)
chr19:55299530-55300130(+)
chr19:55301710-55302310(+)
chr19:55303110-55303710(+)
chr19:55303590-55304190(+)
chr19:55304169-55304769(+)
chr19:55304830-55305430(+)
chr19:55305470-55306070(+)
chr19:55305886-55306486(+)
chr19:55306610-55307210(+)
chr19:55307163-55307763(+)
chr19:55308070-55308670(+)
chr19:55308650-55309250(+)
chr19:55310060-55310660(+)
chr19:55314807-55315407(+)
chr19:55315864-55316464(+)
chr19:55316770-55317370(+)
chr19:55319950-55320550(+)
chr19:55320429-55321029(+)
chr19:55321670-55322270(+)
chr19:55324211-55324811(+)
chr19:55325945-55326545(+)
chr19:55326690-55327290(+)
chr19:55328076-55328676(+)
chr19:55328849-55329449(+)
chr19:55329402-55330002(+)
chr19:55331070-55331670(+)
chr19:55332952-55333552(+)
chr19:55333550-55334150(+)
chr19:55333970-55334570(+)
chr19:55335770-55336370(+)
chr19:55336568-55337168(+)
chr19:55338198-55338798(+)
chr19:55339225-55339825(+)
chr19:55340054-55340654(+)
chr19:55340590-55341190(+)
chr19:55341190-55341790(+)
chr19:55341850-55342450(+)
chr19:55342950-55343550(+)
chr19:55343925-55344525(+)
chr19:55345983-55346583(+)
chr19:55348846-55349446(+)
chr19:55353410-55354010(+)
chr19:55354586-55355186(+)
chr19:55358061-55358661(+)
chr19:55358538-55359138(+)
chr19:55359144-55359744(+)
chr19:55359876-55360476(+)
chr19:55361180-55361780(+)
chr19:55361815-55362415(+)
chr19:55362615-55363215(+)
chr19:55363138-55363738(+)
chr19:55363790-55364390(+)
chr19:55364480-55365080(+)
chr19:55365121-55365721(+)
chr19:55366617-55367217(+)
chr19:55368010-55368610(+)
chr19:55370752-55371352(+)
chr19:55371345-55371945(+)
chr19:55373830-55374430(+)
chr19:55378810-55379410(+)
chr19:55383152-55383752(+)
chr19:55384864-55385464(+)
chr19:55385319-55385919(+)
chr19:55386850-55387450(+)
chr19:55387918-55388518(+)
chr19:55388830-55389430(+)
chr19:55389730-55390330(+)
chr19:55392616-55393216(+)
chr19:55393162-55393762(+)
chr19:55394070-55394670(+)
chr19:55394566-55395166(+)
chr19:55395270-55395870(+)
chr19:55396430-55397030(+)
chr19:55397770-55398370(+)
chr19:55399497-55400097(+)
chr19:55400774-55401374(+)
chr19:55401870-55402470(+)
chr19:55402634-55403234(+)
chr19:55403410-55404010(+)
chr19:55404690-55405290(+)
chr19:55405190-55405790(+)
chr19:55407249-55407849(+)
chr19:55409899-55410499(+)
chr19:55410690-55411290(+)
chr19:55412360-55412960(+)
chr19:55413672-55414272(+)
chr19:55414790-55415390(+)
chr19:55416677-55417277(+)
chr19:55417269-55417869(+)
chr19:55417829-55418429(+)
chr19:55420430-55421030(+)
chr19:55421948-55422548(+)
chr19:55423050-55423650(+)
chr19:55425210-55425810(+)
chr19:55428107-55428707(+)
chr19:55428895-55429495(+)
chr19:55429710-55430310(+)
chr19:55430860-55431460(+)
chr19:55431355-55431955(+)
chr19:55432381-55432981(+)
chr19:55433430-55434030(+)
chr19:55434353-55434953(+)
chr19:55434760-55435360(+)
chr19:55435270-55435870(+)
chr19:55439588-55440188(+)
chr19:55441710-55442310(+)
chr19:55444872-55445472(+)
chr19:55445501-55446101(+)
chr19:55447199-55447799(+)
chr19:55447860-55448460(+)
chr19:55449173-55449773(+)
chr19:55450252-55450852(+)
chr19:55451049-55451649(+)
chr19:55452050-55452650(+)
chr19:55452850-55453450(+)
chr19:55453770-55454370(+)
chr19:55454310-55454910(+)
chr19:55455241-55455841(+)
chr19:55456430-55457030(+)
chr19:55457750-55458350(+)
chr19:55458623-55459223(+)
chr19:55460681-55461281(+)
chr19:55461805-55462405(+)
chr19:55462613-55463213(+)
chr19:55463360-55463960(+)
chr19:55463879-55464479(+)
chr19:55464547-55465147(+)
chr19:55466644-55467244(+)
chr19:55467393-55467993(+)
chr19:55469210-55469810(+)
chr19:55470058-55470658(+)
chr19:55471080-55471680(+)
chr19:55472790-55473390(+)
chr19:55474115-55474715(+)
chr19:55476285-55476885(+)
chr19:55477372-55477972(+)
chr19:55478000-55478600(+)
chr19:55478878-55479478(+)
chr19:55480190-55480790(+)
chr19:55481100-55481700(+)
chr19:55484450-55485050(+)
chr19:55484948-55485548(+)
chr19:55485800-55486400(+)
chr19:55488150-55488750(+)
chr19:55488665-55489265(+)
chr19:55493872-55494472(+)
chr19:55495210-55495810(+)
chr19:55496160-55496760(+)
chr19:55497387-55497987(+)
chr19:55499670-55500270(+)
chr19:55501260-55501860(+)
chr19:55503080-55503680(+)
chr19:55503490-55504090(+)
chr19:55505010-55505610(+)
chr19:55505474-55506074(+)
chr19:55507170-55507770(+)
chr19:55508345-55508945(+)
chr19:55509975-55510575(+)
chr19:55510570-55511170(+)
chr19:55512022-55512622(+)
chr19:55513550-55514150(+)
chr19:55515475-55516075(+)
chr19:55515900-55516500(+)
chr19:55517189-55517789(+)
chr19:55518058-55518658(+)
chr19:55519210-55519810(+)
chr19:55520023-55520623(+)
chr19:55521843-55522443(+)
chr19:55523414-55524014(+)
chr19:55524674-55525274(+)
chr19:55525593-55526193(+)
chr19:55526036-55526636(+)
chr19:55526496-55527096(+)
chr19:55528673-55529273(+)
chr19:55529275-55529875(+)
chr19:55529811-55530411(+)
chr19:55530610-55531210(+)
chr19:55537520-55538120(+)
chr19:55537996-55538596(+)
chr19:55538651-55539251(+)
chr19:55539244-55539844(+)
chr19:55539955-55540555(+)
chr19:55540940-55541540(+)
chr19:55543577-55544177(+)
chr19:55544220-55544820(+)
chr19:55544676-55545276(+)
chr19:55545850-55546450(+)
chr19:55546280-55546880(+)
chr19:55547356-55547956(+)
chr19:55548200-55548800(+)
chr19:55548895-55549495(+)
chr19:55549511-55550111(+)
chr19:55553106-55553706(+)
chr19:55553595-55554195(+)
chr19:55556175-55556775(+)
chr19:55558295-55558895(+)
chr19:55558770-55559370(+)
chr19:55559260-55559860(+)
chr19:55559795-55560395(+)
chr19:55562390-55562990(+)
chr19:55569653-55570253(+)
chr19:55570498-55571098(+)
chr19:55571470-55572070(+)
chr19:55571996-55572596(+)
chr19:55573316-55573916(+)
chr19:55573720-55574320(+)
chr19:55574296-55574896(+)
chr19:55574960-55575560(+)
chr19:55577344-55577944(+)
chr19:55578588-55579188(+)
chr19:55580470-55581070(+)
chr19:55580993-55581593(+)
chr19:55581668-55582268(+)
chr19:55582377-55582977(+)
chr19:55583161-55583761(+)
chr19:55583880-55584480(+)
chr19:55586863-55587463(+)
chr19:55587508-55588108(+)
chr19:55588270-55588870(+)
chr19:55590849-55591449(+)
chr19:55591397-55591997(+)
chr19:55591884-55592484(+)
chr19:55592607-55593207(+)
chr19:55593230-55593830(+)
chr19:55593733-55594333(+)
chr19:55594623-55595223(+)
chr19:55595299-55595899(+)
chr19:55595838-55596438(+)
chr19:55597027-55597627(+)
chr19:55597476-55598076(+)
chr19:55598224-55598824(+)
chr19:55598669-55599269(+)
chr19:55599322-55599922(+)
chr19:55599830-55600430(+)
chr19:55600657-55601257(+)
chr19:55601866-55602466(+)
chr19:55603160-55603760(+)
chr19:55603632-55604232(+)
chr19:55604154-55604754(+)
chr19:55605762-55606362(+)
chr19:55606771-55607371(+)
chr19:55607411-55608011(+)
chr19:55609066-55609666(+)
chr19:55610087-55610687(+)
chr19:55610623-55611223(+)
chr19:55611289-55611889(+)
chr19:55612690-55613290(+)
chr19:55614480-55615080(+)
chr19:55617460-55618060(+)
chr19:55617870-55618470(+)
chr19:55620210-55620810(+)
chr19:55620871-55621471(+)
chr19:55622515-55623115(+)
chr19:55623188-55623788(+)
chr19:55623875-55624475(+)
chr19:55624283-55624883(+)
chr19:55624852-55625452(+)
chr19:55625801-55626401(+)
chr19:55626318-55626918(+)
chr19:55626739-55627339(+)
chr19:55627462-55628062(+)
chr19:55628009-55628609(+)
chr19:55628451-55629051(+)
chr19:55628856-55629456(+)
chr19:55629575-55630175(+)
chr19:55630087-55630687(+)
chr19:55632224-55632824(+)
chr19:55632825-55633425(+)
chr19:55634310-55634910(+)
chr19:55635343-55635943(+)
chr19:55637650-55638250(+)
chr19:55638575-55639175(+)
chr19:55641810-55642410(+)
chr19:55642689-55643289(+)
chr19:55643478-55644078(+)
chr19:55643890-55644490(+)
chr19:55644330-55644930(+)
chr19:55645002-55645602(+)
chr19:55645876-55646476(+)
chr19:55646937-55647537(+)
chr19:55647961-55648561(+)
chr19:55648674-55649274(+)
chr19:55649185-55649785(+)
chr19:55652477-55653077(+)
chr19:55652970-55653570(+)
chr19:55656488-55657088(+)
chr19:55656905-55657505(+)
chr19:55657408-55658008(+)
chr19:55658059-55658659(+)
chr19:55658692-55659292(+)
chr19:55659126-55659726(+)
chr19:55660366-55660966(+)
chr19:55660824-55661424(+)
chr19:55662622-55663222(+)
chr19:55663235-55663835(+)
chr19:55664931-55665531(+)
chr19:55666050-55666650(+)
chr19:55667763-55668363(+)
chr19:55668383-55668983(+)
chr19:55668869-55669469(+)
chr19:55669667-55670267(+)
chr19:55670273-55670873(+)
chr19:55671226-55671826(+)
chr19:55671828-55672428(+)
chr19:55672316-55672916(+)
chr19:55672780-55673380(+)
chr19:55673195-55673795(+)
chr19:55677256-55677856(+)
chr19:55677870-55678470(+)
chr19:55678810-55679410(+)
chr19:55682693-55683293(+)
chr19:55683973-55684573(+)
chr19:55684748-55685348(+)
chr19:55685200-55685800(+)
chr19:55685643-55686243(+)
chr19:55686207-55686807(+)
chr19:55687312-55687912(+)
chr19:55687995-55688595(+)
chr19:55688895-55689495(+)
chr19:55689901-55690501(+)
chr19:55690421-55691021(+)
chr19:55691220-55691820(+)
chr19:55692821-55693421(+)
chr19:55696553-55697153(+)
chr19:55697223-55697823(+)
chr19:55698874-55699474(+)
chr19:55699926-55700526(+)
chr19:55700640-55701240(+)
chr19:55704750-55705350(+)
chr19:55708068-55708668(+)
chr19:55708795-55709395(+)
chr19:55709759-55710359(+)
chr19:55711180-55711780(+)
chr19:55713476-55714076(+)
chr19:55714970-55715570(+)
chr19:55716635-55717235(+)
chr19:55717883-55718483(+)
chr19:55718362-55718962(+)
chr19:55720482-55721082(+)
chr19:55721314-55721914(+)
chr19:55722197-55722797(+)
chr19:55722950-55723550(+)
chr19:55723719-55724319(+)
chr19:55724970-55725570(+)
chr19:55725540-55726140(+)
chr19:55726500-55727100(+)
chr19:55727134-55727734(+)
chr19:55727679-55728279(+)
chr19:55728180-55728780(+)
chr19:55729095-55729695(+)
chr19:55731782-55732382(+)
chr19:55732269-55732869(+)
chr19:55733110-55733710(+)
chr19:55734130-55734730(+)
chr19:55734660-55735260(+)
chr19:55735295-55735895(+)
chr19:55735789-55736389(+)
chr19:55736904-55737504(+)
chr19:55737390-55737990(+)
chr19:55738190-55738790(+)
chr19:55738819-55739419(+)
chr19:55739296-55739896(+)
chr19:55739894-55740494(+)
chr19:55740475-55741075(+)
chr19:55741098-55741698(+)
chr19:55741774-55742374(+)
chr19:55742919-55743519(+)
chr19:55743548-55744148(+)
chr19:55747820-55748420(+)
chr19:55750323-55750923(+)
chr19:55750741-55751341(+)
chr19:55751240-55751840(+)
chr19:55752449-55753049(+)
chr19:55752878-55753478(+)
chr19:55753810-55754410(+)
chr19:55755417-55756017(+)
chr19:55756499-55757099(+)
chr19:55757004-55757604(+)
chr19:55758070-55758670(+)
chr19:55758852-55759452(+)
chr19:55759441-55760041(+)
chr19:55759855-55760455(+)
chr19:55761402-55762002(+)
chr19:55761913-55762513(+)
chr19:55762366-55762966(+)
chr19:55762887-55763487(+)
chr19:55764402-55765002(+)
chr19:55765200-55765800(+)
chr19:55765891-55766491(+)
chr19:55766817-55767417(+)
chr19:55767284-55767884(+)
chr19:55768036-55768636(+)
chr19:55768643-55769243(+)
chr19:55769158-55769758(+)
chr19:55769714-55770314(+)
chr19:55770308-55770908(+)
chr19:55770999-55771599(+)
chr19:55771568-55772168(+)
chr19:55773031-55773631(+)
chr19:55776038-55776638(+)
chr19:55781496-55782096(+)
chr19:55783409-55784009(+)
chr19:55784630-55785230(+)
chr19:55785392-55785992(+)
chr19:55787054-55787654(+)
chr19:55787500-55788100(+)
chr19:55787983-55788583(+)
chr19:55790124-55790724(+)
chr19:55790603-55791203(+)
chr19:55791272-55791872(+)
chr19:55792165-55792765(+)
chr19:55792985-55793585(+)
chr19:55793694-55794294(+)
chr19:55794150-55794750(+)
chr19:55795062-55795662(+)
chr19:55795784-55796384(+)
chr19:55796653-55797253(+)
chr19:55797968-55798568(+)
chr19:55798620-55799220(+)
chr19:55799183-55799783(+)
chr19:55800387-55800987(+)
chr19:55803200-55803800(+)
chr19:55805249-55805849(+)
chr19:55807226-55807826(+)
chr19:55808543-55809143(+)
chr19:55809733-55810333(+)
chr19:55811395-55811995(+)
chr19:55812206-55812806(+)
chr19:55813029-55813629(+)
chr19:55813775-55814375(+)
chr19:55814695-55815295(+)
chr19:55815554-55816154(+)
chr19:55816264-55816864(+)
chr19:55816736-55817336(+)
chr19:55817206-55817806(+)
chr19:55818010-55818610(+)
chr19:55818960-55819560(+)
chr19:55819552-55820152(+)
chr19:55820052-55820652(+)
chr19:55820751-55821351(+)
chr19:55821619-55822219(+)
chr19:55822670-55823270(+)
chr19:55823121-55823721(+)
chr19:55823811-55824411(+)
chr19:55824336-55824936(+)
chr19:55824850-55825450(+)
chr19:55825629-55826229(+)
chr19:55827255-55827855(+)
chr19:55827901-55828501(+)
chr19:55829295-55829895(+)
chr19:55831026-55831626(+)
chr19:55832220-55832820(+)
chr19:55832783-55833383(+)
chr19:55833713-55834313(+)
chr19:55834519-55835119(+)
chr19:55835948-55836548(+)
chr19:55836407-55837007(+)
chr19:55837791-55838391(+)
chr19:55838770-55839370(+)
chr19:55839470-55840070(+)
chr19:55840182-55840782(+)
chr19:55841075-55841675(+)
chr19:55842999-55843599(+)
chr19:55843435-55844035(+)
chr19:55845142-55845742(+)
chr19:55847391-55847991(+)
chr19:55847930-55848530(+)
chr19:55849921-55850521(+)
chr19:55850620-55851220(+)
chr19:55851332-55851932(+)
chr19:55851961-55852561(+)
chr19:55852421-55853021(+)
chr19:55853328-55853928(+)
chr19:55854667-55855267(+)
chr19:55855701-55856301(+)
chr19:55856170-55856770(+)
chr19:55856978-55857578(+)
chr19:55857534-55858134(+)
chr19:55857935-55858535(+)
chr19:55859535-55860135(+)
chr19:55860168-55860768(+)
chr19:55860685-55861285(+)
chr19:55862035-55862635(+)
chr19:55863284-55863884(+)
chr19:55863852-55864452(+)
chr19:55864720-55865320(+)
chr19:55865149-55865749(+)
chr19:55865984-55866584(+)
chr19:55866517-55867117(+)
chr19:55868491-55869091(+)
chr19:55869607-55870207(+)
chr19:55870199-55870799(+)
chr19:55870824-55871424(+)
chr19:55872244-55872844(+)
chr19:55872853-55873453(+)
chr19:55873832-55874432(+)
chr19:55874473-55875073(+)
chr19:55875278-55875878(+)
chr19:55876998-55877598(+)
chr19:55877490-55878090(+)
chr19:55878214-55878814(+)
chr19:55879978-55880578(+)
chr19:55880401-55881001(+)
chr19:55881146-55881746(+)
chr19:55881733-55882333(+)
chr19:55883393-55883993(+)
chr19:55883959-55884559(+)
chr19:55884563-55885163(+)
chr19:55885104-55885704(+)
chr19:55885580-55886180(+)
chr19:55886813-55887413(+)
chr19:55887759-55888359(+)
chr19:55888220-55888820(+)
chr19:55888627-55889227(+)
chr19:55889030-55889630(+)
chr19:55889801-55890401(+)
chr19:55890422-55891022(+)
chr19:55891333-55891933(+)
chr19:55894618-55895218(+)
chr19:55895034-55895634(+)
chr19:55895602-55896202(+)
chr19:55896162-55896762(+)
chr19:55896708-55897308(+)
chr19:55897494-55898094(+)
chr19:55898603-55899203(+)
chr19:55899365-55899965(+)
chr19:55900010-55900610(+)
chr19:55900983-55901583(+)
chr19:55901702-55902302(+)
chr19:55902423-55903023(+)
chr19:55902946-55903546(+)
chr19:55903504-55904104(+)
chr19:55904078-55904678(+)
chr19:55904510-55905110(+)
chr19:55905250-55905850(+)
chr19:55905730-55906330(+)
chr19:55907120-55907720(+)
chr19:55908150-55908750(+)
chr19:55908810-55909410(+)
chr19:55909542-55910142(+)
chr19:55910081-55910681(+)
chr19:55910859-55911459(+)
chr19:55911818-55912418(+)
chr19:55912679-55913279(+)
chr19:55913250-55913850(+)
chr19:55913716-55914316(+)
chr19:55915465-55916065(+)
chr19:55917243-55917843(+)
chr19:55917759-55918359(+)
chr19:55918380-55918980(+)
chr19:55919197-55919797(+)
chr19:55919979-55920579(+)
chr19:55920806-55921406(+)
chr19:55921430-55922030(+)
chr19:55922040-55922640(+)
chr19:55929446-55930046(+)
chr19:55930401-55931001(+)
chr19:55930853-55931453(+)
chr19:55932571-55933171(+)
chr19:55933370-55933970(+)
chr19:55934310-55934910(+)
chr19:55934790-55935390(+)
chr19:55937307-55937907(+)
chr19:55939624-55940224(+)
chr19:55940150-55940750(+)
chr19:55940656-55941256(+)
chr19:55942061-55942661(+)
chr19:55942550-55943150(+)
chr19:55943121-55943721(+)
chr19:55943776-55944376(+)
chr19:55944570-55945170(+)
chr19:55945055-55945655(+)
chr19:55945790-55946390(+)
chr19:55946650-55947250(+)
chr19:55948636-55949236(+)
chr19:55949344-55949944(+)
chr19:55950535-55951135(+)
chr19:55951838-55952438(+)
chr19:55952672-55953272(+)
chr19:55953168-55953768(+)
chr19:55953659-55954259(+)
chr19:55954601-55955201(+)
chr19:55955082-55955682(+)
chr19:55955772-55956372(+)
chr19:55956620-55957220(+)
chr19:55957298-55957898(+)
chr19:55958447-55959047(+)
chr19:55958965-55959565(+)
chr19:55960857-55961457(+)
chr19:55962367-55962967(+)
chr19:55962857-55963457(+)
chr19:55963301-55963901(+)
chr19:55964174-55964774(+)
chr19:55964687-55965287(+)
chr19:55965170-55965770(+)
chr19:55965963-55966563(+)
chr19:55966960-55967560(+)
chr19:55967693-55968293(+)
chr19:55968968-55969568(+)
chr19:55969389-55969989(+)
chr19:55970814-55971414(+)
chr19:55971476-55972076(+)
chr19:55972206-55972806(+)
chr19:55972871-55973471(+)
chr19:55973421-55974021(+)
chr19:55974190-55974790(+)
chr19:55974809-55975409(+)
chr19:55975824-55976424(+)
chr19:55976328-55976928(+)
chr19:55976854-55977454(+)
chr19:55977760-55978360(+)
chr19:55978480-55979080(+)
chr19:55979029-55979629(+)
chr19:55982350-55982950(+)
chr19:55983699-55984299(+)
chr19:55984771-55985371(+)
chr19:55985498-55986098(+)
chr19:55986127-55986727(+)
chr19:55986550-55987150(+)
chr19:55987551-55988151(+)
chr19:55988125-55988725(+)
chr19:55989645-55990245(+)
chr19:55990383-55990983(+)
chr19:55990920-55991520(+)
chr19:55991923-55992523(+)
chr19:55992646-55993246(+)
chr19:55993090-55993690(+)
chr19:55993512-55994112(+)
chr19:55995315-55995915(+)
chr19:55995735-55996335(+)
chr19:55996198-55996798(+)
chr19:55996683-55997283(+)
chr19:55997164-55997764(+)
chr19:55997632-55998232(+)
chr19:55998305-55998905(+)
chr19:55998827-55999427(+)
chr19:55999555-56000155(+)
chr19:56000140-56000740(+)
chr19:56000736-56001336(+)
chr19:56001310-56001910(+)
chr19:56001880-56002480(+)
chr19:56002318-56002918(+)
chr19:56003005-56003605(+)
chr19:56003662-56004262(+)
chr19:56004504-56005104(+)
chr19:56005040-56005640(+)
chr19:56005577-56006177(+)
chr19:56007251-56007851(+)
chr19:56009008-56009608(+)
chr19:56009770-56010370(+)
chr19:56010172-56010772(+)
chr19:56010924-56011524(+)
chr19:56011639-56012239(+)
chr19:56012208-56012808(+)
chr19:56012701-56013301(+)
chr19:56013809-56014409(+)
chr19:56014385-56014985(+)
chr19:56015051-56015651(+)
chr19:56016280-56016880(+)
chr19:56019287-56019887(+)
chr19:56024970-56025570(+)
chr19:56028177-56028777(+)
chr19:56029593-56030193(+)
chr19:56030352-56030952(+)
chr19:56031256-56031856(+)
chr19:56031990-56032590(+)
chr19:56033019-56033619(+)
chr19:56035732-56036332(+)
chr19:56037054-56037654(+)
chr19:56037619-56038219(+)
chr19:56038348-56038948(+)
chr19:56039220-56039820(+)
chr19:56039700-56040300(+)
chr19:56040193-56040793(+)
chr19:56041126-56041726(+)
chr19:56042198-56042798(+)
chr19:56044958-56045558(+)
chr19:56046536-56047136(+)
chr19:56047163-56047763(+)
chr19:56047704-56048304(+)
chr19:56048274-56048874(+)
chr19:56048978-56049578(+)
chr19:56050528-56051128(+)
chr19:56051918-56052518(+)
chr19:56052931-56053531(+)
chr19:56053610-56054210(+)
chr19:56054144-56054744(+)
chr19:56055204-56055804(+)
chr19:56056223-56056823(+)
chr19:56056984-56057584(+)
chr19:56057389-56057989(+)
chr19:56057870-56058470(+)
chr19:56058555-56059155(+)
chr19:56059081-56059681(+)
chr19:56060237-56060837(+)
chr19:56060729-56061329(+)
chr19:56061291-56061891(+)
chr19:56063884-56064484(+)
chr19:56064592-56065192(+)
chr19:56065910-56066510(+)
chr19:56068630-56069230(+)
chr19:56069342-56069942(+)
chr19:56070990-56071590(+)
chr19:56074481-56075081(+)
chr19:56075481-56076081(+)
chr19:56083790-56084390(+)
chr19:56085610-56086210(+)
chr19:56086058-56086658(+)
chr19:56087370-56087970(+)
chr19:56089050-56089650(+)
chr19:56089970-56090570(+)
chr19:56090382-56090982(+)
chr19:56091375-56091975(+)
chr19:56092017-56092617(+)
chr19:56092615-56093215(+)
chr19:56093104-56093704(+)
chr19:56096350-56096950(+)
chr19:56097016-56097616(+)
chr19:56098078-56098678(+)
chr19:56098527-56099127(+)
chr19:56101245-56101845(+)
chr19:56101891-56102491(+)
chr19:56102806-56103406(+)
chr19:56103802-56104402(+)
chr19:56104269-56104869(+)
chr19:56104694-56105294(+)
chr19:56106199-56106799(+)
chr19:56106620-56107220(+)
chr19:56108855-56109455(+)
chr19:56109360-56109960(+)
chr19:56110194-56110794(+)
chr19:56110867-56111467(+)
chr19:56111489-56112089(+)
chr19:56112037-56112637(+)
chr19:56112443-56113043(+)
chr19:56113595-56114195(+)
chr19:56114195-56114795(+)
chr19:56114891-56115491(+)
chr19:56115820-56116420(+)
chr19:56116488-56117088(+)
chr19:56117381-56117981(+)
chr19:56119070-56119670(+)
chr19:56122688-56123288(+)
chr19:56123368-56123968(+)
chr19:56124017-56124617(+)
chr19:56125130-56125730(+)
chr19:56125840-56126440(+)
chr19:56126334-56126934(+)
chr19:56126790-56127390(+)
chr19:56127485-56128085(+)
chr19:56128665-56129265(+)
chr19:56129770-56130370(+)
chr19:56130581-56131181(+)
chr19:56131647-56132247(+)
chr19:56132617-56133217(+)
chr19:56133177-56133777(+)
chr19:56133676-56134276(+)
chr19:56134826-56135426(+)
chr19:56135577-56136177(+)
chr19:56136050-56136650(+)
chr19:56137606-56138206(+)
chr19:56142885-56143485(+)
chr19:56143644-56144244(+)
chr19:56145233-56145833(+)
chr19:56146030-56146630(+)
chr19:56146609-56147209(+)
chr19:56147192-56147792(+)
chr19:56147950-56148550(+)
chr19:56150281-56150881(+)
chr19:56151324-56151924(+)
chr19:56151912-56152512(+)
chr19:56152441-56153041(+)
chr19:56152914-56153514(+)
chr19:56153353-56153953(+)
chr19:56153853-56154453(+)
chr19:56154532-56155132(+)
chr19:56155105-56155705(+)
chr19:56155634-56156234(+)
chr19:56156047-56156647(+)
chr19:56157450-56158050(+)
chr19:56158477-56159077(+)
chr19:56159103-56159703(+)
chr19:56159682-56160282(+)
chr19:56160484-56161084(+)
chr19:56162415-56163015(+)
chr19:56163558-56164158(+)
chr19:56164164-56164764(+)
chr19:56165012-56165612(+)
chr19:56165523-56166123(+)
chr19:56165944-56166544(+)
chr19:56166552-56167152(+)
chr19:56167278-56167878(+)
chr19:56168172-56168772(+)
chr19:56169474-56170074(+)
chr19:56170221-56170821(+)
chr19:56171116-56171716(+)
chr19:56172288-56172888(+)
chr19:56172902-56173502(+)
chr19:56173520-56174120(+)
chr19:56176487-56177087(+)
chr19:56177314-56177914(+)
chr19:56178550-56179150(+)
chr19:56179229-56179829(+)
chr19:56179830-56180430(+)
chr19:56180550-56181150(+)
chr19:56181509-56182109(+)
chr19:56181951-56182551(+)
chr19:56182781-56183381(+)
chr19:56183646-56184246(+)
chr19:56184070-56184670(+)
chr19:56184886-56185486(+)
chr19:56186159-56186759(+)
chr19:56186670-56187270(+)
chr19:56187157-56187757(+)
chr19:56187637-56188237(+)
chr19:56188286-56188886(+)
chr19:56188801-56189401(+)
chr19:56189389-56189989(+)
chr19:56189800-56190400(+)
chr19:56190230-56190830(+)
chr19:56190843-56191443(+)
chr19:56192403-56193003(+)
chr19:56192969-56193569(+)
chr19:56195064-56195664(+)
chr19:56195626-56196226(+)
chr19:56196583-56197183(+)
chr19:56197191-56197791(+)
chr19:56197678-56198278(+)
chr19:56198590-56199190(+)
chr19:56199128-56199728(+)
chr19:56199924-56200524(+)
chr19:56201529-56202129(+)
chr19:56205500-56206100(+)
chr19:56206921-56207521(+)
chr19:56208215-56208815(+)
chr19:56209263-56209863(+)
chr19:56210376-56210976(+)
chr19:56212072-56212672(+)
chr19:56213533-56214133(+)
chr19:56214978-56215578(+)
chr19:56215638-56216238(+)
chr19:56216270-56216870(+)
chr19:56217013-56217613(+)
chr19:56218805-56219405(+)
chr19:56219828-56220428(+)
chr19:56221720-56222320(+)
chr19:56223105-56223705(+)
chr19:56224098-56224698(+)
chr19:56224709-56225309(+)
chr19:56226994-56227594(+)
chr19:56227900-56228500(+)
chr19:56228790-56229390(+)
chr19:56229439-56230039(+)
chr19:56231480-56232080(+)
chr19:56237210-56237810(+)
chr19:56241390-56241990(+)
chr19:56242170-56242770(+)
chr19:56243089-56243689(+)
chr19:56244865-56245465(+)
chr19:56248550-56249150(+)
chr19:56251680-56252280(+)
chr19:56255430-56256030(+)
chr19:56256050-56256650(+)
chr19:56256590-56257190(+)
chr19:56256990-56257590(+)
chr19:56257970-56258570(+)
chr19:56259570-56260170(+)
chr19:56264651-56265251(+)
chr19:56267035-56267635(+)
chr19:56267820-56268420(+)
chr19:56270206-56270806(+)
chr19:56271137-56271737(+)
chr19:56276210-56276810(+)
chr19:56277690-56278290(+)
chr19:56280150-56280750(+)
chr19:56281090-56281690(+)
chr19:56281850-56282450(+)
chr19:56282490-56283090(+)
chr19:56287878-56288478(+)
chr19:56288821-56289421(+)
chr19:56289609-56290209(+)
chr19:56290070-56290670(+)
chr19:56290470-56291070(+)
chr19:56293350-56293950(+)
chr19:56300400-56301000(+)
chr19:56301350-56301950(+)
chr19:56304990-56305590(+)
chr19:56307890-56308490(+)
chr19:56309350-56309950(+)
chr19:56311310-56311910(+)
chr19:56312778-56313378(+)
chr19:56313502-56314102(+)
chr19:56314620-56315220(+)
chr19:56317870-56318470(+)
chr19:56319640-56320240(+)
chr19:56320053-56320653(+)
chr19:56320673-56321273(+)
chr19:56321950-56322550(+)
chr19:56323750-56324350(+)
chr19:56325920-56326520(+)
chr19:56330288-56330888(+)
chr19:56330830-56331430(+)
chr19:56331298-56331898(+)
chr19:56340530-56341130(+)
chr19:56341370-56341970(+)
chr19:56342072-56342672(+)
chr19:56343114-56343714(+)
chr19:56343930-56344530(+)
chr19:56346355-56346955(+)
chr19:56347597-56348197(+)
chr19:56349624-56350224(+)
chr19:56355080-56355680(+)
chr19:56363270-56363870(+)
chr19:56364128-56364728(+)
chr19:56364552-56365152(+)
chr19:56366349-56366949(+)
chr19:56366995-56367595(+)
chr19:56367430-56368030(+)
chr19:56368470-56369070(+)
chr19:56369214-56369814(+)
chr19:56369750-56370350(+)
chr19:56370328-56370928(+)
chr19:56371750-56372350(+)
chr19:56372481-56373081(+)
chr19:56373050-56373650(+)
chr19:56374190-56374790(+)
chr19:56377740-56378340(+)
chr19:56378390-56378990(+)
chr19:56379094-56379694(+)
chr19:56382050-56382650(+)
chr19:56386510-56387110(+)
chr19:56387280-56387880(+)
chr19:56388470-56389070(+)
chr19:56390310-56390910(+)
chr19:56390970-56391570(+)
chr19:56391410-56392010(+)
chr19:56392470-56393070(+)
chr19:56396218-56396818(+)
chr19:56396880-56397480(+)
chr19:56399130-56399730(+)
chr19:56400588-56401188(+)
chr19:56402110-56402710(+)
chr19:56405710-56406310(+)
chr19:56408600-56409200(+)
chr19:56412357-56412957(+)
chr19:56413028-56413628(+)
chr19:56413943-56414543(+)
chr19:56414850-56415450(+)
chr19:56415970-56416570(+)
chr19:56417010-56417610(+)
chr19:56417700-56418300(+)
chr19:56423730-56424330(+)
chr19:56424350-56424950(+)
chr19:56424961-56425561(+)
chr19:56427670-56428270(+)
chr19:56430130-56430730(+)
chr19:56430910-56431510(+)
chr19:56437840-56438440(+)
chr19:56438760-56439360(+)
chr19:56442210-56442810(+)
chr19:56443260-56443860(+)
chr19:56448890-56449490(+)
chr19:56450510-56451110(+)
chr19:56451150-56451750(+)
chr19:56452630-56453230(+)
chr19:56454141-56454741(+)
chr19:56455071-56455671(+)
chr19:56455648-56456248(+)
chr19:56456510-56457110(+)
chr19:56457075-56457675(+)
chr19:56457890-56458490(+)
chr19:56458357-56458957(+)
chr19:56459850-56460450(+)
chr19:56461000-56461600(+)
chr19:56465450-56466050(+)
chr19:56467123-56467723(+)
chr19:56467657-56468257(+)
chr19:56469621-56470221(+)
chr19:56471297-56471897(+)
chr19:56473030-56473630(+)
chr19:56473448-56474048(+)
chr19:56477857-56478457(+)
chr19:56481738-56482338(+)
chr19:56485260-56485860(+)
chr19:56486090-56486690(+)
chr19:56488490-56489090(+)
chr19:56491710-56492310(+)
chr19:56493770-56494370(+)
chr19:56496630-56497230(+)
chr19:56497829-56498429(+)
chr19:56498750-56499350(+)
chr19:56500710-56501310(+)
chr19:56502045-56502645(+)
chr19:56502622-56503222(+)
chr19:56503720-56504320(+)
chr19:56504694-56505294(+)
chr19:56510664-56511264(+)
chr19:56515290-56515890(+)
chr19:56516770-56517370(+)
chr19:56519630-56520230(+)
chr19:56520910-56521510(+)
chr19:56527022-56527622(+)
chr19:56530641-56531241(+)
chr19:56531664-56532264(+)
chr19:56532210-56532810(+)
chr19:56536020-56536620(+)
chr19:56537210-56537810(+)
chr19:56538110-56538710(+)
chr19:56538890-56539490(+)
chr19:56539715-56540315(+)
chr19:56540710-56541310(+)
chr19:56541370-56541970(+)
chr19:56543830-56544430(+)
chr19:56547430-56548030(+)
chr19:56548470-56549070(+)
chr19:56549422-56550022(+)
chr19:56552450-56553050(+)
chr19:56553230-56553830(+)
chr19:56556960-56557560(+)
chr19:56558400-56559000(+)
chr19:56560540-56561140(+)
chr19:56565972-56566572(+)
chr19:56566510-56567110(+)
chr19:56572450-56573050(+)
chr19:56577713-56578313(+)
chr19:56580910-56581510(+)
chr19:56582372-56582972(+)
chr19:56582970-56583570(+)
chr19:56587691-56588291(+)
chr19:56591094-56591694(+)
chr19:56591867-56592467(+)
chr19:56592312-56592912(+)
chr19:56593141-56593741(+)
chr19:56593951-56594551(+)
chr19:56594875-56595475(+)
chr19:56596246-56596846(+)
chr19:56596820-56597420(+)
chr19:56597240-56597840(+)
chr19:56597883-56598483(+)
chr19:56598335-56598935(+)
chr19:56599323-56599923(+)
chr19:56602372-56602972(+)
chr19:56603036-56603636(+)
chr19:56604123-56604723(+)
chr19:56606851-56607451(+)
chr19:56607970-56608570(+)
chr19:56609176-56609776(+)
chr19:56611698-56612298(+)
chr19:56613834-56614434(+)
chr19:56616409-56617009(+)
chr19:56617240-56617840(+)
chr19:56617818-56618418(+)
chr19:56618887-56619487(+)
chr19:56619325-56619925(+)
chr19:56620048-56620648(+)
chr19:56620490-56621090(+)
chr19:56621816-56622416(+)
chr19:56622342-56622942(+)
chr19:56622846-56623446(+)
chr19:56623598-56624198(+)
chr19:56624436-56625036(+)
chr19:56625345-56625945(+)
chr19:56625906-56626506(+)
chr19:56627850-56628450(+)
chr19:56628793-56629393(+)
chr19:56629849-56630449(+)
chr19:56630356-56630956(+)
chr19:56630848-56631448(+)
chr19:56631602-56632202(+)
chr19:56632084-56632684(+)
chr19:56632564-56633164(+)
chr19:56633115-56633715(+)
chr19:56634522-56635122(+)
chr19:56635852-56636452(+)
chr19:56637127-56637727(+)
chr19:56638607-56639207(+)
chr19:56639970-56640570(+)
chr19:56641277-56641877(+)
chr19:56643589-56644189(+)
chr19:56645269-56645869(+)
chr19:56646554-56647154(+)
chr19:56647654-56648254(+)
chr19:56648673-56649273(+)
chr19:56649300-56649900(+)
chr19:56651326-56651926(+)
chr19:56652093-56652693(+)
chr19:56652927-56653527(+)
chr19:56653502-56654102(+)
chr19:56654222-56654822(+)
chr19:56654910-56655510(+)
chr19:56655732-56656332(+)
chr19:56657071-56657671(+)
chr19:56658410-56659010(+)
chr19:56658837-56659437(+)
chr19:56659329-56659929(+)
chr19:56659770-56660370(+)
chr19:56661635-56662235(+)
chr19:56662860-56663460(+)
chr19:56663948-56664548(+)
chr19:56664786-56665386(+)
chr19:56665718-56666318(+)
chr19:56666400-56667000(+)
chr19:56667298-56667898(+)
chr19:56668042-56668642(+)
chr19:56668910-56669510(+)
chr19:56669887-56670487(+)
chr19:56670345-56670945(+)
chr19:56671062-56671662(+)
chr19:56672761-56673361(+)
chr19:56673513-56674113(+)
chr19:56674260-56674860(+)
chr19:56675220-56675820(+)
chr19:56678448-56679048(+)
chr19:56681030-56681630(+)
chr19:56681560-56682160(+)
chr19:56683124-56683724(+)
chr19:56684610-56685210(+)
chr19:56685314-56685914(+)
chr19:56685816-56686416(+)
chr19:56686625-56687225(+)
chr19:56687141-56687741(+)
chr19:56689124-56689724(+)
chr19:56691646-56692246(+)
chr19:56695370-56695970(+)
chr19:56697230-56697830(+)
chr19:56698210-56698810(+)
chr19:56701061-56701661(+)
chr19:56701684-56702284(+)
chr19:56702407-56703007(+)
chr19:56702813-56703413(+)
chr19:56703828-56704428(+)
chr19:56705490-56706090(+)
chr19:56706435-56707035(+)
chr19:56708859-56709459(+)
chr19:56709559-56710159(+)
chr19:56710996-56711596(+)
chr19:56713270-56713870(+)
chr19:56715614-56716214(+)
chr19:56716500-56717100(+)
chr19:56717502-56718102(+)
chr19:56718353-56718953(+)
chr19:56718843-56719443(+)
chr19:56719643-56720243(+)
chr19:56720258-56720858(+)
chr19:56721338-56721938(+)
chr19:56723008-56723608(+)
chr19:56727398-56727998(+)
chr19:56728408-56729008(+)
chr19:56728828-56729428(+)
chr19:56729270-56729870(+)
chr19:56730333-56730933(+)
chr19:56731000-56731600(+)
chr19:56732722-56733322(+)
chr19:56733198-56733798(+)
chr19:56734186-56734786(+)
chr19:56734673-56735273(+)
chr19:56735370-56735970(+)
chr19:56735788-56736388(+)
chr19:56736570-56737170(+)
chr19:56737480-56738080(+)
chr19:56738510-56739110(+)
chr19:56739510-56740110(+)
chr19:56740510-56741110(+)
chr19:56744140-56744740(+)
chr19:56748170-56748770(+)
chr19:56751531-56752131(+)
chr19:56753242-56753842(+)
chr19:56755622-56756222(+)
chr19:56756511-56757111(+)
chr19:56757011-56757611(+)
chr19:56758130-56758730(+)
chr19:56760101-56760701(+)
chr19:56764059-56764659(+)
chr19:56765006-56765606(+)
chr19:56765570-56766170(+)
chr19:56766410-56767010(+)
chr19:56769363-56769963(+)
chr19:56769990-56770590(+)
chr19:56771170-56771770(+)
chr19:56772412-56773012(+)
chr19:56774610-56775210(+)
chr19:56775790-56776390(+)
chr19:56777312-56777912(+)
chr19:56780776-56781376(+)
chr19:56782017-56782617(+)
chr19:56782475-56783075(+)
chr19:56783453-56784053(+)
chr19:56784829-56785429(+)
chr19:56791170-56791770(+)
chr19:56793950-56794550(+)
chr19:56794490-56795090(+)
chr19:56799810-56800410(+)
chr19:56803150-56803750(+)
chr19:56805086-56805686(+)
chr19:56805832-56806432(+)
chr19:56806977-56807577(+)
chr19:56808480-56809080(+)
chr19:56809930-56810530(+)
chr19:56812463-56813063(+)
chr19:56813070-56813670(+)
chr19:56817259-56817859(+)
chr19:56818400-56819000(+)
chr19:56820814-56821414(+)
chr19:56821690-56822290(+)
chr19:56823600-56824200(+)
chr19:56824308-56824908(+)
chr19:56824850-56825450(+)
chr19:56825321-56825921(+)
chr19:56825824-56826424(+)
chr19:56826300-56826900(+)
chr19:56826967-56827567(+)
chr19:56827990-56828590(+)
chr19:56828495-56829095(+)
chr19:56829050-56829650(+)
chr19:56831430-56832030(+)
chr19:56832532-56833132(+)
chr19:56833150-56833750(+)
chr19:56833690-56834290(+)
chr19:56835792-56836392(+)
chr19:56836515-56837115(+)
chr19:56844773-56845373(+)
chr19:56848310-56848910(+)
chr19:56850201-56850801(+)
chr19:56853256-56853856(+)
chr19:56856550-56857150(+)
chr19:56858522-56859122(+)
chr19:56859050-56859650(+)
chr19:56859528-56860128(+)
chr19:56860390-56860990(+)
chr19:56861230-56861830(+)
chr19:56861688-56862288(+)
chr19:56862453-56863053(+)
chr19:56863910-56864510(+)
chr19:56866831-56867431(+)
chr19:56868240-56868840(+)
chr19:56872215-56872815(+)
chr19:56874986-56875586(+)
chr19:56877710-56878310(+)
chr19:56878310-56878910(+)
chr19:56878809-56879409(+)
chr19:56879251-56879851(+)
chr19:56879832-56880432(+)
chr19:56883590-56884190(+)
chr19:56888290-56888890(+)
chr19:56888780-56889380(+)
chr19:56895292-56895892(+)
chr19:56903560-56904160(+)
chr19:56904062-56904662(+)
chr19:56904582-56905182(+)
chr19:56905197-56905797(+)
chr19:56906275-56906875(+)
chr19:56907322-56907922(+)
chr19:56910050-56910650(+)
chr19:56911771-56912371(+)
chr19:56912590-56913190(+)
chr19:56913070-56913670(+)
chr19:56914560-56915160(+)
chr19:56915160-56915760(+)
chr19:56915716-56916316(+)
chr19:56916500-56917100(+)
chr19:56920010-56920610(+)
chr19:56927670-56928270(+)
chr19:56931218-56931818(+)
chr19:56934412-56935012(+)
chr19:56935024-56935624(+)
chr19:56941870-56942470(+)
chr19:56967070-56967670(+)
chr19:56973720-56974320(+)
chr19:56974200-56974800(+)
chr19:56977030-56977630(+)
chr19:56977855-56978455(+)
chr19:56981430-56982030(+)
chr19:56983890-56984490(+)
chr19:56984970-56985570(+)
chr19:56985652-56986252(+)
chr19:56986647-56987247(+)
chr19:56987361-56987961(+)
chr19:56987902-56988502(+)
chr19:56988622-56989222(+)
chr19:56989052-56989652(+)
chr19:56989633-56990233(+)
chr19:56990650-56991250(+)
chr19:56991590-56992190(+)
chr19:56994990-56995590(+)
chr19:56999230-56999830(+)
chr19:57000170-57000770(+)
chr19:57001506-57002106(+)
chr19:57002679-57003279(+)
chr19:57007210-57007810(+)
chr19:57007885-57008485(+)
chr19:57010990-57011590(+)
chr19:57015867-57016467(+)
chr19:57018347-57018947(+)
chr19:57018882-57019482(+)
chr19:57019640-57020240(+)
chr19:57034590-57035190(+)
chr19:57036488-57037088(+)
chr19:57045750-57046350(+)
chr19:57048530-57049130(+)
chr19:57049109-57049709(+)
chr19:57049634-57050234(+)
chr19:57050141-57050741(+)
chr19:57050618-57051218(+)
chr19:57051060-57051660(+)
chr19:57052050-57052650(+)
chr19:57058786-57059386(+)
chr19:57065365-57065965(+)
chr19:57070854-57071454(+)
chr19:57074075-57074675(+)
chr19:57077578-57078178(+)
chr19:57078140-57078740(+)
chr19:57078570-57079170(+)
chr19:57079280-57079880(+)
chr19:57080170-57080770(+)
chr19:57083860-57084460(+)
chr19:57086090-57086690(+)
chr19:57088837-57089437(+)
chr19:57089430-57090030(+)
chr19:57099330-57099930(+)
chr19:57101490-57102090(+)
chr19:57106275-57106875(+)
chr19:57106678-57107278(+)
chr19:57107088-57107688(+)
chr19:57107522-57108122(+)
chr19:57108050-57108650(+)
chr19:57109006-57109606(+)
chr19:57112628-57113228(+)
chr19:57113345-57113945(+)
chr19:57115089-57115689(+)
chr19:57116990-57117590(+)
chr19:57119250-57119850(+)
chr19:57121250-57121850(+)
chr19:57122443-57123043(+)
chr19:57122886-57123486(+)
chr19:57124130-57124730(+)
chr19:57128820-57129420(+)
chr19:57130030-57130630(+)
chr19:57130463-57131063(+)
chr19:57132520-57133120(+)
chr19:57133092-57133692(+)
chr19:57133721-57134321(+)
chr19:57136660-57137260(+)
chr19:57138499-57139099(+)
chr19:57139690-57140290(+)
chr19:57140209-57140809(+)
chr19:57142390-57142990(+)
chr19:57144810-57145410(+)
chr19:57149233-57149833(+)
chr19:57150488-57151088(+)
chr19:57154155-57154755(+)
chr19:57155270-57155870(+)
chr19:57170536-57171136(+)
chr19:57171848-57172448(+)
chr19:57172516-57173116(+)
chr19:57173318-57173918(+)
chr19:57173750-57174350(+)
chr19:57174730-57175330(+)
chr19:57175433-57176033(+)
chr19:57176010-57176610(+)
chr19:57177877-57178477(+)
chr19:57178590-57179190(+)
chr19:57182461-57183061(+)
chr19:57182891-57183491(+)
chr19:57183875-57184475(+)
chr19:57184596-57185196(+)
chr19:57187670-57188270(+)
chr19:57189480-57190080(+)
chr19:57192980-57193580(+)
chr19:57194323-57194923(+)
chr19:57198334-57198934(+)
chr19:57200499-57201099(+)
chr19:57201960-57202560(+)
chr19:57203749-57204349(+)
chr19:57204870-57205470(+)
chr19:57207430-57208030(+)
chr19:57210850-57211450(+)
chr19:57217195-57217795(+)
chr19:57221730-57222330(+)
chr19:57223913-57224513(+)
chr19:57224770-57225370(+)
chr19:57226470-57227070(+)
chr19:57229496-57230096(+)
chr19:57230237-57230837(+)
chr19:57231545-57232145(+)
chr19:57232330-57232930(+)
chr19:57233010-57233610(+)
chr19:57234950-57235550(+)
chr19:57237321-57237921(+)
chr19:57238972-57239572(+)
chr19:57244240-57244840(+)
chr19:57251830-57252430(+)
chr19:57252570-57253170(+)
chr19:57253117-57253717(+)
chr19:57257405-57258005(+)
chr19:57259661-57260261(+)
chr19:57261110-57261710(+)
chr19:57261926-57262526(+)
chr19:57262413-57263013(+)
chr19:57264294-57264894(+)
chr19:57264850-57265450(+)
chr19:57269430-57270030(+)
chr19:57271030-57271630(+)
chr19:57274990-57275590(+)
chr19:57275562-57276162(+)
chr19:57276419-57277019(+)
chr19:57283350-57283950(+)
chr19:57289625-57290225(+)
chr19:57290370-57290970(+)
chr19:57295600-57296200(+)
chr19:57306559-57307159(+)
chr19:57311824-57312424(+)
chr19:57315810-57316410(+)
chr19:57316490-57317090(+)
chr19:57319300-57319900(+)
chr19:57322810-57323410(+)
chr19:57325730-57326330(+)
chr19:57332606-57333206(+)
chr19:57336430-57337030(+)
chr19:57337030-57337630(+)
chr19:57337630-57338230(+)
chr19:57340878-57341478(+)
chr19:57342611-57343211(+)
chr19:57343639-57344239(+)
chr19:57346101-57346701(+)
chr19:57346689-57347289(+)
chr19:57348234-57348834(+)
chr19:57348831-57349431(+)
chr19:57349294-57349894(+)
chr19:57350364-57350964(+)
chr19:57350864-57351464(+)
chr19:57351440-57352040(+)
chr19:57351871-57352471(+)
chr19:57352415-57353015(+)
chr19:57353360-57353960(+)
chr19:57353778-57354378(+)
chr19:57355380-57355980(+)
chr19:57356138-57356738(+)
chr19:57359415-57360015(+)
chr19:57360330-57360930(+)
chr19:57368290-57368890(+)
chr19:57372295-57372895(+)
chr19:57374000-57374600(+)
chr19:57374746-57375346(+)
chr19:57375785-57376385(+)
chr19:57377023-57377623(+)
chr19:57377831-57378431(+)
chr19:57378737-57379337(+)
chr19:57381126-57381726(+)
chr19:57386891-57387491(+)
chr19:57388630-57389230(+)
chr19:57389610-57390210(+)
chr19:57392090-57392690(+)
chr19:57392590-57393190(+)
chr19:57393650-57394250(+)
chr19:57395755-57396355(+)
chr19:57396190-57396790(+)
chr19:57396638-57397238(+)
chr19:57397141-57397741(+)
chr19:57405050-57405650(+)
chr19:57406650-57407250(+)
chr19:57407358-57407958(+)
chr19:57408030-57408630(+)
chr19:57409210-57409810(+)
chr19:57410054-57410654(+)
chr19:57411418-57412018(+)
chr19:57411880-57412480(+)
chr19:57412286-57412886(+)
chr19:57416300-57416900(+)
chr19:57416900-57417500(+)
chr19:57418510-57419110(+)
chr19:57418930-57419530(+)
chr19:57422050-57422650(+)
chr19:57422710-57423310(+)
chr19:57423680-57424280(+)
chr19:57424207-57424807(+)
chr19:57425410-57426010(+)
chr19:57428784-57429384(+)
chr19:57429239-57429839(+)
chr19:57429912-57430512(+)
chr19:57430913-57431513(+)
chr19:57436950-57437550(+)
chr19:57437362-57437962(+)
chr19:57438070-57438670(+)
chr19:57438560-57439160(+)
chr19:57439169-57439769(+)
chr19:57442330-57442930(+)
chr19:57444534-57445134(+)
chr19:57445907-57446507(+)
chr19:57448050-57448650(+)
chr19:57451310-57451910(+)
chr19:57452570-57453170(+)
chr19:57453050-57453650(+)
chr19:57454022-57454622(+)
chr19:57454910-57455510(+)
chr19:57456030-57456630(+)
chr19:57457406-57458006(+)
chr19:57458463-57459063(+)
chr19:57460893-57461493(+)
chr19:57462701-57463301(+)
chr19:57464704-57465304(+)
chr19:57465410-57466010(+)
chr19:57467074-57467674(+)
chr19:57469631-57470231(+)
chr19:57470448-57471048(+)
chr19:57472353-57472953(+)
chr19:57474910-57475510(+)
chr19:57475675-57476275(+)
chr19:57476470-57477070(+)
chr19:57476870-57477470(+)
chr19:57477509-57478109(+)
chr19:57478225-57478825(+)
chr19:57479979-57480579(+)
chr19:57480416-57481016(+)
chr19:57480990-57481590(+)
chr19:57481720-57482320(+)
chr19:57482574-57483174(+)
chr19:57483560-57484160(+)
chr19:57484115-57484715(+)
chr19:57485004-57485604(+)
chr19:57486102-57486702(+)
chr19:57486638-57487238(+)
chr19:57487620-57488220(+)
chr19:57488170-57488770(+)
chr19:57489276-57489876(+)
chr19:57490670-57491270(+)
chr19:57491150-57491750(+)
chr19:57492125-57492725(+)
chr19:57493230-57493830(+)
chr19:57494437-57495037(+)
chr19:57494950-57495550(+)
chr19:57495450-57496050(+)
chr19:57496040-57496640(+)
chr19:57497235-57497835(+)
chr19:57498511-57499111(+)
chr19:57499090-57499690(+)
chr19:57499595-57500195(+)
chr19:57503176-57503776(+)
chr19:57505081-57505681(+)
chr19:57505770-57506370(+)
chr19:57506644-57507244(+)
chr19:57507630-57508230(+)
chr19:57511020-57511620(+)
chr19:57512240-57512840(+)
chr19:57513361-57513961(+)
chr19:57513886-57514486(+)
chr19:57514486-57515086(+)
chr19:57515050-57515650(+)
chr19:57517470-57518070(+)
chr19:57518853-57519453(+)
chr19:57519810-57520410(+)
chr19:57520910-57521510(+)
chr19:57521855-57522455(+)
chr19:57523770-57524370(+)
chr19:57526690-57527290(+)
chr19:57527282-57527882(+)
chr19:57527809-57528409(+)
chr19:57528406-57529006(+)
chr19:57528909-57529509(+)
chr19:57529420-57530020(+)
chr19:57530130-57530730(+)
chr19:57530630-57531230(+)
chr19:57531600-57532200(+)
chr19:57532170-57532770(+)
chr19:57532790-57533390(+)
chr19:57533481-57534081(+)
chr19:57533990-57534590(+)
chr19:57534620-57535220(+)
chr19:57536320-57536920(+)
chr19:57537710-57538310(+)
chr19:57538578-57539178(+)
chr19:57541390-57541990(+)
chr19:57542426-57543026(+)
chr19:57544110-57544710(+)
chr19:57546023-57546623(+)
chr19:57547575-57548175(+)
chr19:57548837-57549437(+)
chr19:57552890-57553490(+)
chr19:57555130-57555730(+)
chr19:57558586-57559186(+)
chr19:57559002-57559602(+)
chr19:57560990-57561590(+)
chr19:57562570-57563170(+)
chr19:57563339-57563939(+)
chr19:57564570-57565170(+)
chr19:57567050-57567650(+)
chr19:57567530-57568130(+)
chr19:57568292-57568892(+)
chr19:57569030-57569630(+)
chr19:57570037-57570637(+)
chr19:57573290-57573890(+)
chr19:57573690-57574290(+)
chr19:57574530-57575130(+)
chr19:57576784-57577384(+)
chr19:57579604-57580204(+)
chr19:57580361-57580961(+)
chr19:57582687-57583287(+)
chr19:57583390-57583990(+)
chr19:57585641-57586241(+)
chr19:57586392-57586992(+)
chr19:57587296-57587896(+)
chr19:57590068-57590668(+)
chr19:57592144-57592744(+)
chr19:57594974-57595574(+)
chr19:57599434-57600034(+)
chr19:57600690-57601290(+)
chr19:57601421-57602021(+)
chr19:57602550-57603150(+)
chr19:57603733-57604333(+)
chr19:57607921-57608521(+)
chr19:57609080-57609680(+)
chr19:57610410-57611010(+)
chr19:57611242-57611842(+)
chr19:57612908-57613508(+)
chr19:57613578-57614178(+)
chr19:57614803-57615403(+)
chr19:57615229-57615829(+)
chr19:57617110-57617710(+)
chr19:57617734-57618334(+)
chr19:57621200-57621800(+)
chr19:57622283-57622883(+)
chr19:57628330-57628930(+)
chr19:57630235-57630835(+)
chr19:57631110-57631710(+)
chr19:57635122-57635722(+)
chr19:57638648-57639248(+)
chr19:57645210-57645810(+)
chr19:57648040-57648640(+)
chr19:57650990-57651590(+)
chr19:57652998-57653598(+)
chr19:57664134-57664734(+)
chr19:57666630-57667230(+)
chr19:57672830-57673430(+)
chr19:57673372-57673972(+)
chr19:57674200-57674800(+)
chr19:57677112-57677712(+)
chr19:57677970-57678570(+)
chr19:57681970-57682570(+)
chr19:57682433-57683033(+)
chr19:57682893-57683493(+)
chr19:57683505-57684105(+)
chr19:57685276-57685876(+)
chr19:57686988-57687588(+)
chr19:57693650-57694250(+)
chr19:57698080-57698680(+)
chr19:57699640-57700240(+)
chr19:57700475-57701075(+)
chr19:57701270-57701870(+)
chr19:57702151-57702751(+)
chr19:57702554-57703154(+)
chr19:57703285-57703885(+)
chr19:57704158-57704758(+)
chr19:57705290-57705890(+)
chr19:57709320-57709920(+)
chr19:57709949-57710549(+)
chr19:57712850-57713450(+)
chr19:57717642-57718242(+)
chr19:57719440-57720040(+)
chr19:57721040-57721640(+)
chr19:57721762-57722362(+)
chr19:57722358-57722958(+)
chr19:57722883-57723483(+)
chr19:57723295-57723895(+)
chr19:57724420-57725020(+)
chr19:57725620-57726220(+)
chr19:57727204-57727804(+)
chr19:57728550-57729150(+)
chr19:57729312-57729912(+)
chr19:57730350-57730950(+)
chr19:57731143-57731743(+)
chr19:57732350-57732950(+)
chr19:57732870-57733470(+)
chr19:57735950-57736550(+)
chr19:57738907-57739507(+)
chr19:57740495-57741095(+)
chr19:57741971-57742571(+)
chr19:57742788-57743388(+)
chr19:57743300-57743900(+)
chr19:57744305-57744905(+)
chr19:57747510-57748110(+)
chr19:57749932-57750532(+)
chr19:57751626-57752226(+)
chr19:57752366-57752966(+)
chr19:57753602-57754202(+)
chr19:57757273-57757873(+)
chr19:57760598-57761198(+)
chr19:57761151-57761751(+)
chr19:57763330-57763930(+)
chr19:57765041-57765641(+)
chr19:57774519-57775119(+)
chr19:57776790-57777390(+)
chr19:57778541-57779141(+)
chr19:57780849-57781449(+)
chr19:57784262-57784862(+)
chr19:57785010-57785610(+)
chr19:57787594-57788194(+)
chr19:57788909-57789509(+)
chr19:57789706-57790306(+)
chr19:57790477-57791077(+)
chr19:57790981-57791581(+)
chr19:57791473-57792073(+)
chr19:57792193-57792793(+)
chr19:57793020-57793620(+)
chr19:57793463-57794063(+)
chr19:57794477-57795077(+)
chr19:57795053-57795653(+)
chr19:57795715-57796315(+)
chr19:57800575-57801175(+)
chr19:57802314-57802914(+)
chr19:57808095-57808695(+)
chr19:57810130-57810730(+)
chr19:57813230-57813830(+)
chr19:57813695-57814295(+)
chr19:57814292-57814892(+)
chr19:57816329-57816929(+)
chr19:57818590-57819190(+)
chr19:57819784-57820384(+)
chr19:57820483-57821083(+)
chr19:57821460-57822060(+)
chr19:57822061-57822661(+)
chr19:57822610-57823210(+)
chr19:57824210-57824810(+)
chr19:57825432-57826032(+)
chr19:57828749-57829349(+)
chr19:57829791-57830391(+)
chr19:57831018-57831618(+)
chr19:57831508-57832108(+)
chr19:57832110-57832710(+)
chr19:57832976-57833576(+)
chr19:57837610-57838210(+)
chr19:57839183-57839783(+)
chr19:57840065-57840665(+)
chr19:57845437-57846037(+)
chr19:57849351-57849951(+)
chr19:57850046-57850646(+)
chr19:57853830-57854430(+)
chr19:57859412-57860012(+)
chr19:57861776-57862376(+)
chr19:57862266-57862866(+)
chr19:57863112-57863712(+)
chr19:57864295-57864895(+)
chr19:57865557-57866157(+)
chr19:57869306-57869906(+)
chr19:57871150-57871750(+)
chr19:57872903-57873503(+)
chr19:57873784-57874384(+)
chr19:57874470-57875070(+)
chr19:57875029-57875629(+)
chr19:57876930-57877530(+)
chr19:57878940-57879540(+)
chr19:57881645-57882245(+)
chr19:57888665-57889265(+)
chr19:57891730-57892330(+)
chr19:57894202-57894802(+)
chr19:57900050-57900650(+)
chr19:57900460-57901060(+)
chr19:57900895-57901495(+)
chr19:57901488-57902088(+)
chr19:57902219-57902819(+)
chr19:57907233-57907833(+)
chr19:57910046-57910646(+)
chr19:57914685-57915285(+)
chr19:57915280-57915880(+)
chr19:57917795-57918395(+)
chr19:57921463-57922063(+)
chr19:57922157-57922757(+)
chr19:57922583-57923183(+)
chr19:57923190-57923790(+)
chr19:57928280-57928880(+)
chr19:57930839-57931439(+)
chr19:57931530-57932130(+)
chr19:57932073-57932673(+)
chr19:57932930-57933530(+)
chr19:57936870-57937470(+)
chr19:57937910-57938510(+)
chr19:57941490-57942090(+)
chr19:57943850-57944450(+)
chr19:57944461-57945061(+)
chr19:57945090-57945690(+)
chr19:57945781-57946381(+)
chr19:57946418-57947018(+)
chr19:57947305-57947905(+)
chr19:57947736-57948336(+)
chr19:57949222-57949822(+)
chr19:57950158-57950758(+)
chr19:57951070-57951670(+)
chr19:57952630-57953230(+)
chr19:57953190-57953790(+)
chr19:57953990-57954590(+)
chr19:57954410-57955010(+)
chr19:57955015-57955615(+)
chr19:57955735-57956335(+)
chr19:57956355-57956955(+)
chr19:57976981-57977581(+)
chr19:57977570-57978170(+)
chr19:57985031-57985631(+)
chr19:57987713-57988313(+)
chr19:57988663-57989263(+)
chr19:57989192-57989792(+)
chr19:57997695-57998295(+)
chr19:57998771-57999371(+)
chr19:57999651-58000251(+)
chr19:58000143-58000743(+)
chr19:58007430-58008030(+)
chr19:58010414-58011014(+)
chr19:58010917-58011517(+)
chr19:58011782-58012382(+)
chr19:58012463-58013063(+)
chr19:58015110-58015710(+)
chr19:58017370-58017970(+)
chr19:58017875-58018475(+)
chr19:58019450-58020050(+)
chr19:58024085-58024685(+)
chr19:58025203-58025803(+)
chr19:58026090-58026690(+)
chr19:58029433-58030033(+)
chr19:58037330-58037930(+)
chr19:58037934-58038534(+)
chr19:58038401-58039001(+)
chr19:58038992-58039592(+)
chr19:58039675-58040275(+)
chr19:58042410-58043010(+)
chr19:58049204-58049804(+)
chr19:58057795-58058395(+)
chr19:58058715-58059315(+)
chr19:58061670-58062270(+)
chr19:58063698-58064298(+)
chr19:58065830-58066430(+)
chr19:58068470-58069070(+)
chr19:58069327-58069927(+)
chr19:58070102-58070702(+)
chr19:58070927-58071527(+)
chr19:58071482-58072082(+)
chr19:58074810-58075410(+)
chr19:58077650-58078250(+)
chr19:58078121-58078721(+)
chr19:58082350-58082950(+)
chr19:58083855-58084455(+)
chr19:58089621-58090221(+)
chr19:58090073-58090673(+)
chr19:58090611-58091211(+)
chr19:58093215-58093815(+)
chr19:58094634-58095234(+)
chr19:58095131-58095731(+)
chr19:58098801-58099401(+)
chr19:58110912-58111512(+)
chr19:58111412-58112012(+)
chr19:58112286-58112886(+)
chr19:58117385-58117985(+)
chr19:58118890-58119490(+)
chr19:58121710-58122310(+)
chr19:58122330-58122930(+)
chr19:58125263-58125863(+)
chr19:58125704-58126304(+)
chr19:58126128-58126728(+)
chr19:58126588-58127188(+)
chr19:58131570-58132170(+)
chr19:58131985-58132585(+)
chr19:58138490-58139090(+)
chr19:58144189-58144789(+)
chr19:58144667-58145267(+)
chr19:58145071-58145671(+)
chr19:58145855-58146455(+)
chr19:58148611-58149211(+)
chr19:58153045-58153645(+)
chr19:58153720-58154320(+)
chr19:58159230-58159830(+)
chr19:58159648-58160248(+)
chr19:58160870-58161470(+)
chr19:58162555-58163155(+)
chr19:58165530-58166130(+)
chr19:58166816-58167416(+)
chr19:58167594-58168194(+)
chr19:58174600-58175200(+)
chr19:58175152-58175752(+)
chr19:58175706-58176306(+)
chr19:58176408-58177008(+)
chr19:58178557-58179157(+)
chr19:58180930-58181530(+)
chr19:58181515-58182115(+)
chr19:58182390-58182990(+)
chr19:58182820-58183420(+)
chr19:58183350-58183950(+)
chr19:58187168-58187768(+)
chr19:58192931-58193531(+)
chr19:58193492-58194092(+)
chr19:58194235-58194835(+)
chr19:58194775-58195375(+)
chr19:58196924-58197524(+)
chr19:58198647-58199247(+)
chr19:58199376-58199976(+)
chr19:58200110-58200710(+)
chr19:58201041-58201641(+)
chr19:58204275-58204875(+)
chr19:58204945-58205545(+)
chr19:58205425-58206025(+)
chr19:58207113-58207713(+)
chr19:58207608-58208208(+)
chr19:58212815-58213415(+)
chr19:58217499-58218099(+)
chr19:58218570-58219170(+)
chr19:58219233-58219833(+)
chr19:58219906-58220506(+)
chr19:58220322-58220922(+)
chr19:58220793-58221393(+)
chr19:58221520-58222120(+)
chr19:58223490-58224090(+)
chr19:58225110-58225710(+)
chr19:58226690-58227290(+)
chr19:58228190-58228790(+)
chr19:58230565-58231165(+)
chr19:58231145-58231745(+)
chr19:58232083-58232683(+)
chr19:58236155-58236755(+)
chr19:58237192-58237792(+)
chr19:58237650-58238250(+)
chr19:58238127-58238727(+)
chr19:58238727-58239327(+)
chr19:58239290-58239890(+)
chr19:58249649-58250249(+)
chr19:58250058-58250658(+)
chr19:58252857-58253457(+)
chr19:58257110-58257710(+)
chr19:58257852-58258452(+)
chr19:58258477-58259077(+)
chr19:58259735-58260335(+)
chr19:58261853-58262453(+)
chr19:58265155-58265755(+)
chr19:58269790-58270390(+)
chr19:58270247-58270847(+)
chr19:58280070-58280670(+)
chr19:58280683-58281283(+)
chr19:58281089-58281689(+)
chr19:58281634-58282234(+)
chr19:58282675-58283275(+)
chr19:58284220-58284820(+)
chr19:58286237-58286837(+)
chr19:58287410-58288010(+)
chr19:58289607-58290207(+)
chr19:58290544-58291144(+)
chr19:58292090-58292690(+)
chr19:58292950-58293550(+)
chr19:58296450-58297050(+)
chr19:58297010-58297610(+)
chr19:58297625-58298225(+)
chr19:58298197-58298797(+)
chr19:58298630-58299230(+)
chr19:58299150-58299750(+)
chr19:58299760-58300360(+)
chr19:58300580-58301180(+)
chr19:58301430-58302030(+)
chr19:58303290-58303890(+)
chr19:58303690-58304290(+)
chr19:58307140-58307740(+)
chr19:58307952-58308552(+)
chr19:58309854-58310454(+)
chr19:58310431-58311031(+)
chr19:58310840-58311440(+)
chr19:58312063-58312663(+)
chr19:58312961-58313561(+)
chr19:58313523-58314123(+)
chr19:58314310-58314910(+)
chr19:58314922-58315522(+)
chr19:58315325-58315925(+)
chr19:58315885-58316485(+)
chr19:58316430-58317030(+)
chr19:58318811-58319411(+)
chr19:58319535-58320135(+)
chr19:58321696-58322296(+)
chr19:58322159-58322759(+)
chr19:58323516-58324116(+)
chr19:58324231-58324831(+)
chr19:58324701-58325301(+)
chr19:58325230-58325830(+)
chr19:58326022-58326622(+)
chr19:58326530-58327130(+)
chr19:58327933-58328533(+)
chr19:58329453-58330053(+)
chr19:58330107-58330707(+)
chr19:58330692-58331292(+)
chr19:58331217-58331817(+)
chr19:58332562-58333162(+)
chr19:58334420-58335020(+)
chr19:58334908-58335508(+)
chr19:58336810-58337410(+)
chr19:58337860-58338460(+)
chr19:58339150-58339750(+)
chr19:58340610-58341210(+)
chr19:58341365-58341965(+)
chr19:58342220-58342820(+)
chr19:58348010-58348610(+)
chr19:58351310-58351910(+)
chr19:58352558-58353158(+)
chr19:58357330-58357930(+)
chr19:58358380-58358980(+)
chr19:58360353-58360953(+)
chr19:58360825-58361425(+)
chr19:58361349-58361949(+)
chr19:58361856-58362456(+)
chr19:58363078-58363678(+)
chr19:58363500-58364100(+)
chr19:58364490-58365090(+)
chr19:58366530-58367130(+)
chr19:58369110-58369710(+)
chr19:58371530-58372130(+)
chr19:58372330-58372930(+)
chr19:58374010-58374610(+)
chr19:58374875-58375475(+)
chr19:58379270-58379870(+)
chr19:58379930-58380530(+)
chr19:58380628-58381228(+)
chr19:58381549-58382149(+)
chr19:58382310-58382910(+)
chr19:58383023-58383623(+)
chr19:58383791-58384391(+)
chr19:58385017-58385617(+)
chr19:58385730-58386330(+)
chr19:58388254-58388854(+)
chr19:58389870-58390470(+)
chr19:58395152-58395752(+)
chr19:58397378-58397978(+)
chr19:58398758-58399358(+)
chr19:58399449-58400049(+)
chr19:58400123-58400723(+)
chr19:58401993-58402593(+)
chr19:58404110-58404710(+)
chr19:58408000-58408600(+)
chr19:58414582-58415182(+)
chr19:58415241-58415841(+)
chr19:58416501-58417101(+)
chr19:58425740-58426340(+)
chr19:58426910-58427510(+)
chr19:58427353-58427953(+)
chr19:58427798-58428398(+)
chr19:58428399-58428999(+)
chr19:58429020-58429620(+)
chr19:58437375-58437975(+)
chr19:58438570-58439170(+)
chr19:58441440-58442040(+)
chr19:58446029-58446629(+)
chr19:58446505-58447105(+)
chr19:58447250-58447850(+)
chr19:58452240-58452840(+)
chr19:58452935-58453535(+)
chr19:58453875-58454475(+)
chr19:58455950-58456550(+)
chr19:58456428-58457028(+)
chr19:58456979-58457579(+)
chr19:58458114-58458714(+)
chr19:58458869-58459469(+)
chr19:58459651-58460251(+)
chr19:58460578-58461178(+)
chr19:58461365-58461965(+)
chr19:58461925-58462525(+)
chr19:58462400-58463000(+)
chr19:58463700-58464300(+)
chr19:58468950-58469550(+)
chr19:58481410-58482010(+)
chr19:58483726-58484326(+)
chr19:58484910-58485510(+)
chr19:58485530-58486130(+)
chr19:58486430-58487030(+)
chr19:58487638-58488238(+)
chr19:58488710-58489310(+)
chr19:58489635-58490235(+)
chr19:58490091-58490691(+)
chr19:58491190-58491790(+)
chr19:58495610-58496210(+)
chr19:58497302-58497902(+)
chr19:58499050-58499650(+)
chr19:58501550-58502150(+)
chr19:58504090-58504690(+)
chr19:58507853-58508453(+)
chr19:58510990-58511590(+)
chr19:58511730-58512330(+)
chr19:58512695-58513295(+)
chr19:58513305-58513905(+)
chr19:58513864-58514464(+)
chr19:58514335-58514935(+)
chr19:58515870-58516470(+)
chr19:58518558-58519158(+)
chr19:58519680-58520280(+)
chr19:58520101-58520701(+)
chr19:58520830-58521430(+)
chr19:58521342-58521942(+)
chr19:58521830-58522430(+)
chr19:58525474-58526074(+)
chr19:58528375-58528975(+)
chr19:58530707-58531307(+)
chr19:58531360-58531960(+)
chr19:58532284-58532884(+)
chr19:58533172-58533772(+)
chr19:58536910-58537510(+)
chr19:58539727-58540327(+)
chr19:58540310-58540910(+)
chr19:58543440-58544040(+)
chr19:58544989-58545589(+)
chr19:58545683-58546283(+)
chr19:58546278-58546878(+)
chr19:58547112-58547712(+)
chr19:58548360-58548960(+)
chr19:58549387-58549987(+)
chr19:58550069-58550669(+)
chr19:58551947-58552547(+)
chr19:58554125-58554725(+)
chr19:58555615-58556215(+)
chr19:58556172-58556772(+)
chr19:58556958-58557558(+)
chr19:58557496-58558096(+)
chr19:58558121-58558721(+)
chr19:58558928-58559528(+)
chr19:58560726-58561326(+)
chr19:58562244-58562844(+)
chr19:58563055-58563655(+)
chr19:58563646-58564246(+)
chr19:58564830-58565430(+)
chr19:58566261-58566861(+)
chr19:58566727-58567327(+)
chr19:58567390-58567990(+)
chr19:58567893-58568493(+)
chr19:58568901-58569501(+)
chr19:58569682-58570282(+)
chr19:58570433-58571033(+)
chr19:58571566-58572166(+)
chr19:58572090-58572690(+)
chr19:58572706-58573306(+)
chr19:58574010-58574610(+)
chr19:58575275-58575875(+)
chr19:58578563-58579163(+)
chr19:58591330-58591930(+)
chr19:58594256-58594856(+)
chr19:58595550-58596150(+)
chr19:58595982-58596582(+)
chr19:58596399-58596999(+)
chr19:58596988-58597588(+)
chr19:58598238-58598838(+)
chr19:58599815-58600415(+)
chr19:58601222-58601822(+)
chr19:58602816-58603416(+)
chr19:58604486-58605086(+)
chr19:58606130-58606730(+)
chr19:58606564-58607164(+)
chr19:58607607-58608207(+)
chr19:58608441-58609041(+)
chr19:58608970-58609570(+)
chr19:58609415-58610015(+)
chr19:58609923-58610523(+)
chr19:58610455-58611055(+)
chr19:58611415-58612015(+)
chr19:58611928-58612528(+)
chr19:58618250-58618850(+)
chr19:58618975-58619575(+)
chr19:58619410-58620010(+)
chr19:58624490-58625090(+)
chr19:58628650-58629250(+)
chr19:58629448-58630048(+)
chr19:58630315-58630915(+)
chr19:58631295-58631895(+)
chr19:58634643-58635243(+)
chr19:58636450-58637050(+)
chr19:58639328-58639928(+)
chr19:58646410-58647010(+)
chr19:58647663-58648263(+)
chr19:58661790-58662390(+)
chr19:58662904-58663504(+)
chr19:58664660-58665260(+)
chr19:58665175-58665775(+)
chr19:58665602-58666202(+)
chr19:58666165-58666765(+)
chr19:58666570-58667170(+)
chr19:58667235-58667835(+)
chr19:58668516-58669116(+)
chr19:58669950-58670550(+)
chr19:58674010-58674610(+)
chr19:58674970-58675570(+)
chr19:58677491-58678091(+)
chr19:58677963-58678563(+)
chr19:58682159-58682759(+)
chr19:58691550-58692150(+)
chr19:58693208-58693808(+)
chr19:58693732-58694332(+)
chr19:58694252-58694852(+)
chr19:58694868-58695468(+)
chr19:58695655-58696255(+)
chr19:58696849-58697449(+)
chr19:58697938-58698538(+)
chr19:58703590-58704190(+)
chr19:58708198-58708798(+)
chr19:58709250-58709850(+)
chr19:58710990-58711590(+)
chr19:58715330-58715930(+)
chr19:58721138-58721738(+)
chr19:58723590-58724190(+)
chr19:58724029-58724629(+)
chr19:58728400-58729000(+)
chr19:58730202-58730802(+)
chr19:58736110-58736710(+)
chr19:58739317-58739917(+)
chr19:58739905-58740505(+)
chr19:58740551-58741151(+)
chr19:58744350-58744950(+)
chr19:58745730-58746330(+)
chr19:58749518-58750118(+)
chr19:58750270-58750870(+)
chr19:58753570-58754170(+)
chr19:58754486-58755086(+)
chr19:58754984-58755584(+)
chr19:58755450-58756050(+)
chr19:58757490-58758090(+)
chr19:58758030-58758630(+)
chr19:58759310-58759910(+)
chr19:58763387-58763987(+)
chr19:58766810-58767410(+)
chr19:58767880-58768480(+)
chr19:58771850-58772450(+)
chr19:58772874-58773474(+)
chr19:58773308-58773908(+)
chr19:58773782-58774382(+)
chr19:58776270-58776870(+)
chr19:58777990-58778590(+)
chr19:58779823-58780423(+)
chr19:58780543-58781143(+)
chr19:58781290-58781890(+)
chr19:58785510-58786110(+)
chr19:58786033-58786633(+)
chr19:58787390-58787990(+)
chr19:58788294-58788894(+)
chr19:58789222-58789822(+)
chr19:58789899-58790499(+)
chr19:58790518-58791118(+)
chr19:58791277-58791877(+)
chr19:58791980-58792580(+)
chr19:58792440-58793040(+)
chr19:58793450-58794050(+)
chr19:58795474-58796074(+)
chr19:58796930-58797530(+)
chr19:58802010-58802610(+)
chr19:58802938-58803538(+)
chr19:58803562-58804162(+)
chr19:58805775-58806375(+)
chr19:58807340-58807940(+)
chr19:58808090-58808690(+)
chr19:58808590-58809190(+)
chr19:58811335-58811935(+)
chr19:58814968-58815568(+)
chr19:58815470-58816070(+)
chr19:58816329-58816929(+)
chr19:58816944-58817544(+)
chr19:58821949-58822549(+)
chr19:58822710-58823310(+)
chr19:58824055-58824655(+)
chr19:58826455-58827055(+)
chr19:58828286-58828886(+)
chr19:58828737-58829337(+)
chr19:58829156-58829756(+)
chr19:58829798-58830398(+)
chr19:58830230-58830830(+)
chr19:58830649-58831249(+)
chr19:58833416-58834016(+)
chr19:58836508-58837108(+)
chr19:58836943-58837543(+)
chr19:58837684-58838284(+)
chr19:58838183-58838783(+)
chr19:58838692-58839292(+)
chr19:58840272-58840872(+)
chr19:58841720-58842320(+)
chr19:58842138-58842738(+)
chr19:58844012-58844612(+)
chr19:58846862-58847462(+)
chr19:58849243-58849843(+)
chr19:58849986-58850586(+)
chr19:58850421-58851021(+)
chr19:58851100-58851700(+)
chr19:58855558-58856158(+)
chr19:58856250-58856850(+)
chr19:58856960-58857560(+)
chr19:58858100-58858700(+)
chr19:58858718-58859318(+)
chr19:58859370-58859970(+)
chr19:58859942-58860542(+)
chr19:58860993-58861593(+)
chr19:58861584-58862184(+)
chr19:58862438-58863038(+)
chr19:58863936-58864536(+)
chr19:58864441-58865041(+)
chr19:58865306-58865906(+)
chr19:58866210-58866810(+)
chr19:58866723-58867323(+)
chr19:58867587-58868187(+)
chr19:58868140-58868740(+)
chr19:58868652-58869252(+)
chr19:58870120-58870720(+)
chr19:58873229-58873829(+)
chr19:58873802-58874402(+)
chr19:58875367-58875967(+)
chr19:58876990-58877590(+)
chr19:58878108-58878708(+)
chr19:58879100-58879700(+)
chr19:58879965-58880565(+)
chr19:58883644-58884244(+)
chr19:58884084-58884684(+)
chr19:58885481-58886081(+)
chr19:58887916-58888516(+)
chr19:58890335-58890935(+)
chr19:58890738-58891338(+)
chr19:58891828-58892428(+)
chr19:58892246-58892846(+)
chr19:58892898-58893498(+)
chr19:58893522-58894122(+)
chr19:58894150-58894750(+)
chr19:58895430-58896030(+)
chr19:58896216-58896816(+)
chr19:58897248-58897848(+)
chr19:58898105-58898705(+)
chr19:58899006-58899606(+)
chr19:58899610-58900210(+)
chr19:58900305-58900905(+)
chr19:58902258-58902858(+)
chr19:58903140-58903740(+)
chr19:58903790-58904390(+)
chr19:58904357-58904957(+)
chr19:58904810-58905410(+)
chr19:58905586-58906186(+)
chr19:58906162-58906762(+)
chr19:58906692-58907292(+)
chr19:58907206-58907806(+)
chr19:58907732-58908332(+)
chr19:58908211-58908811(+)
chr19:58908841-58909441(+)
chr19:58909574-58910174(+)
chr19:58910642-58911242(+)
chr19:58911564-58912164(+)
chr19:58912472-58913072(+)
chr19:58913196-58913796(+)
chr19:58914200-58914800(+)
chr19:58915183-58915783(+)
chr19:58917757-58918357(+)
chr19:58918287-58918887(+)
chr19:58918997-58919597(+)
chr19:58919627-58920227(+)
chr19:58920402-58921002(+)
chr19:58921185-58921785(+)
chr19:58925220-58925820(+)
chr19:58927930-58928530(+)
chr19:58928480-58929080(+)
chr19:58937650-58938250(+)
chr19:58939877-58940477(+)
chr19:58941002-58941602(+)
chr19:58944418-58945018(+)
chr19:58944833-58945433(+)
chr19:58945407-58946007(+)
chr19:58945850-58946450(+)
chr19:58946990-58947590(+)
chr19:58948036-58948636(+)
chr19:58949290-58949890(+)
chr19:58950799-58951399(+)
chr19:58951365-58951965(+)
chr19:58951981-58952581(+)
chr19:58952535-58953135(+)
chr19:58953155-58953755(+)
chr19:58954255-58954855(+)
chr19:58960130-58960730(+)
chr19:58961230-58961830(+)
chr19:58962129-58962729(+)
chr19:58962622-58963222(+)
chr19:58963234-58963834(+)
chr19:58963833-58964433(+)
chr19:58964644-58965244(+)
chr19:58966720-58967320(+)
chr19:58967530-58968130(+)
chr19:58968430-58969030(+)
chr19:58971325-58971925(+)
chr19:58976105-58976705(+)
chr19:58976555-58977155(+)
chr19:58977050-58977650(+)
chr19:58977630-58978230(+)
chr19:58978048-58978648(+)
chr19:58978569-58979169(+)
chr19:58979536-58980136(+)
chr19:58980495-58981095(+)
chr19:58980974-58981574(+)
chr19:58982336-58982936(+)
chr19:58983183-58983783(+)
chr19:58984084-58984684(+)
chr19:58984694-58985294(+)
chr19:58985228-58985828(+)
chr19:58985935-58986535(+)
chr19:58986585-58987185(+)
chr19:58987104-58987704(+)
chr19:58987950-58988550(+)
chr19:58988495-58989095(+)
chr19:58988934-58989534(+)
chr19:58990661-58991261(+)
chr19:58991400-58992000(+)
chr19:58991921-58992521(+)
chr19:58993698-58994298(+)
chr19:58995070-58995670(+)
chr19:58995612-58996212(+)
chr19:58996990-58997590(+)
chr19:58999270-58999870(+)
chr19:59000030-59000630(+)
chr19:59000588-59001188(+)
chr19:59001090-59001690(+)
chr19:59003525-59004125(+)
chr19:59007270-59007870(+)
chr19:59008235-59008835(+)
chr19:59009108-59009708(+)
chr19:59009977-59010577(+)
chr19:59010514-59011114(+)
chr19:59011255-59011855(+)
chr19:59012575-59013175(+)
chr19:59012980-59013580(+)
chr19:59015270-59015870(+)
chr19:59015933-59016533(+)
chr19:59018765-59019365(+)
chr19:59019170-59019770(+)
chr19:59021053-59021653(+)
chr19:59021799-59022399(+)
chr19:59023045-59023645(+)
chr19:59023626-59024226(+)
chr19:59024242-59024842(+)
chr19:59025162-59025762(+)
chr19:59025737-59026337(+)
chr19:59026679-59027279(+)
chr19:59027153-59027753(+)
chr19:59028183-59028783(+)
chr19:59029664-59030264(+)
chr19:59030253-59030853(+)
chr19:59030981-59031581(+)
chr19:59031686-59032286(+)
chr19:59032565-59033165(+)
chr19:59033950-59034550(+)
chr19:59037005-59037605(+)
chr19:59042277-59042877(+)
chr19:59048680-59049280(+)
chr19:59049612-59050212(+)
chr19:59054210-59054810(+)
chr19:59055186-59055786(+)
chr19:59055818-59056418(+)
chr19:59056769-59057369(+)
chr19:59057234-59057834(+)
chr19:59057830-59058430(+)
chr19:59058410-59059010(+)
chr19:59058915-59059515(+)
chr19:59060575-59061175(+)
chr19:59061651-59062251(+)
chr19:59062250-59062850(+)
chr19:59062904-59063504(+)
chr19:59063870-59064470(+)
chr19:59065218-59065818(+)
chr19:59065745-59066345(+)
chr19:59066191-59066791(+)
chr19:59066712-59067312(+)
chr19:59067424-59068024(+)
chr19:59068608-59069208(+)
chr19:59069328-59069928(+)
chr19:59069937-59070537(+)
chr19:59070663-59071263(+)
chr19:59071138-59071738(+)
chr19:59071610-59072210(+)
chr19:59072354-59072954(+)
chr19:59073048-59073648(+)
chr19:59073802-59074402(+)
chr19:59074404-59075004(+)
chr19:59074952-59075552(+)
chr19:59075730-59076330(+)
chr19:59077390-59077990(+)
chr19:59077850-59078450(+)
chr19:59078890-59079490(+)
chr19:59079680-59080280(+)
chr19:59080150-59080750(+)
chr19:59080790-59081390(+)
chr19:59081240-59081840(+)
chr19:59082070-59082670(+)
chr19:59082830-59083430(+)
chr19:59083574-59084174(+)
chr19:59084040-59084640(+)
chr19:59084553-59085153(+)
chr19:59085218-59085818(+)
chr19:59085829-59086429(+)
chr19:59086631-59087231(+)
chr19:59087295-59087895(+)
chr19:59087945-59088545(+)
chr19:59088410-59089010(+)
chr19:59088870-59089470(+)
chr19:59089281-59089881(+)
chr19:59089875-59090475(+)
chr19:59090600-59091200(+)
chr19:59091390-59091990(+)
chr19:59091950-59092550(+)
chr19:59092373-59092973(+)
chr19:59093013-59093613(+)
chr19:59094198-59094798(+)
chr19:59094870-59095470(+)
chr19:59095620-59096220(+)
chr19:59096221-59096821(+)
chr19:59097131-59097731(+)
chr19:59097720-59098320(+)
chr19:59102110-59102710(+)
chr19:59107955-59108555(+)
chr19:59117578-59118178(+)
chr19:59118502-59119102(+)
chr10:89315-89915(+)
chr10:94070-94670(+)
chr10:94918-95518(+)
chr10:95758-96358(+)
chr10:96471-97071(+)
chr10:97950-98550(+)
chr10:109930-110530(+)
chr10:114390-114990(+)
chr10:114990-115590(+)
chr10:116530-117130(+)
chr10:116950-117550(+)
chr10:117600-118200(+)
chr10:118470-119070(+)
chr10:119050-119650(+)
chr10:119753-120353(+)
chr10:120430-121030(+)
chr10:120900-121500(+)
chr10:121521-122121(+)
chr10:122156-122756(+)
chr10:122880-123480(+)
chr10:124928-125528(+)
chr10:125594-126194(+)
chr10:126461-127061(+)
chr10:127277-127877(+)
chr10:128306-128906(+)
chr10:128790-129390(+)
chr10:130275-130875(+)
chr10:130686-131286(+)
chr10:131728-132328(+)
chr10:133078-133678(+)
chr10:134095-134695(+)
chr10:134629-135229(+)
chr10:136068-136668(+)
chr10:137229-137829(+)
chr10:137968-138568(+)
chr10:138649-139249(+)
chr10:139515-140115(+)
chr10:139981-140581(+)
chr10:141465-142065(+)
chr10:146690-147290(+)
chr10:148215-148815(+)
chr10:150967-151567(+)
chr10:151930-152530(+)
chr10:152625-153225(+)
chr10:153424-154024(+)
chr10:156833-157433(+)
chr10:157500-158100(+)
chr10:158042-158642(+)
chr10:161184-161784(+)
chr10:161610-162210(+)
chr10:170606-171206(+)
chr10:171275-171875(+)
chr10:172214-172814(+)
chr10:172693-173293(+)
chr10:173705-174305(+)
chr10:175685-176285(+)
chr10:176650-177250(+)
chr10:177070-177670(+)
chr10:177650-178250(+)
chr10:178120-178720(+)
chr10:178710-179310(+)
chr10:179344-179944(+)
chr10:180376-180976(+)
chr10:181026-181626(+)
chr10:181789-182389(+)
chr10:182323-182923(+)
chr10:182939-183539(+)
chr10:183480-184080(+)
chr10:184330-184930(+)
chr10:185040-185640(+)
chr10:185664-186264(+)
chr10:186470-187070(+)
chr10:187190-187790(+)
chr10:187750-188350(+)
chr10:188271-188871(+)
chr10:188905-189505(+)
chr10:190131-190731(+)
chr10:190850-191450(+)
chr10:191464-192064(+)
chr10:191910-192510(+)
chr10:192570-193170(+)
chr10:193193-193793(+)
chr10:193790-194390(+)
chr10:194200-194800(+)
chr10:195370-195970(+)
chr10:197090-197690(+)
chr10:198250-198850(+)
chr10:198670-199270(+)
chr10:199480-200080(+)
chr10:200196-200796(+)
chr10:202215-202815(+)
chr10:206491-207091(+)
chr10:207610-208210(+)
chr10:208518-209118(+)
chr10:210090-210690(+)
chr10:213270-213870(+)
chr10:216250-216850(+)
chr10:216990-217590(+)
chr10:222685-223285(+)
chr10:224067-224667(+)
chr10:224560-225160(+)
chr10:227810-228410(+)
chr10:228330-228930(+)
chr10:229274-229874(+)
chr10:229990-230590(+)
chr10:230741-231341(+)
chr10:232565-233165(+)
chr10:234410-235010(+)
chr10:235510-236110(+)
chr10:237595-238195(+)
chr10:238280-238880(+)
chr10:239896-240496(+)
chr10:240790-241390(+)
chr10:244684-245284(+)
chr10:246243-246843(+)
chr10:246800-247400(+)
chr10:247221-247821(+)
chr10:248290-248890(+)
chr10:254495-255095(+)
chr10:255193-255793(+)
chr10:258623-259223(+)
chr10:263530-264130(+)
chr10:264075-264675(+)
chr10:264603-265203(+)
chr10:265551-266151(+)
chr10:266926-267526(+)
chr10:269849-270449(+)
chr10:270403-271003(+)
chr10:271890-272490(+)
chr10:272823-273423(+)
chr10:274200-274800(+)
chr10:274850-275450(+)
chr10:275990-276590(+)
chr10:276549-277149(+)
chr10:277375-277975(+)
chr10:278004-278604(+)
chr10:278880-279480(+)
chr10:279480-280080(+)
chr10:279970-280570(+)
chr10:280532-281132(+)
chr10:281097-281697(+)
chr10:281737-282337(+)
chr10:283290-283890(+)
chr10:284961-285561(+)
chr10:287291-287891(+)
chr10:287815-288415(+)
chr10:291050-291650(+)
chr10:294137-294737(+)
chr10:298010-298610(+)
chr10:300790-301390(+)
chr10:301970-302570(+)
chr10:302373-302973(+)
chr10:303408-304008(+)
chr10:304042-304642(+)
chr10:304860-305460(+)
chr10:306801-307401(+)
chr10:310037-310637(+)
chr10:310503-311103(+)
chr10:310940-311540(+)
chr10:312925-313525(+)
chr10:313810-314410(+)
chr10:314650-315250(+)
chr10:315112-315712(+)
chr10:316480-317080(+)
chr10:317062-317662(+)
chr10:317630-318230(+)
chr10:318490-319090(+)
chr10:318910-319510(+)
chr10:320470-321070(+)
chr10:324550-325150(+)
chr10:325050-325650(+)
chr10:325503-326103(+)
chr10:328133-328733(+)
chr10:328769-329369(+)
chr10:329706-330306(+)
chr10:331008-331608(+)
chr10:331565-332165(+)
chr10:332935-333535(+)
chr10:333643-334243(+)
chr10:334246-334846(+)
chr10:335429-336029(+)
chr10:335901-336501(+)
chr10:337693-338293(+)
chr10:338910-339510(+)
chr10:339451-340051(+)
chr10:343069-343669(+)
chr10:344115-344715(+)
chr10:345242-345842(+)
chr10:345813-346413(+)
chr10:346364-346964(+)
chr10:348170-348770(+)
chr10:348635-349235(+)
chr10:351290-351890(+)
chr10:351860-352460(+)
chr10:352576-353176(+)
chr10:353413-354013(+)
chr10:353985-354585(+)
chr10:354411-355011(+)
chr10:354827-355427(+)
chr10:356050-356650(+)
chr10:356845-357445(+)
chr10:357882-358482(+)
chr10:358650-359250(+)
chr10:359290-359890(+)
chr10:360316-360916(+)
chr10:360722-361322(+)
chr10:361171-361771(+)
chr10:362259-362859(+)
chr10:363129-363729(+)
chr10:364115-364715(+)
chr10:364930-365530(+)
chr10:365750-366350(+)
chr10:366590-367190(+)
chr10:367053-367653(+)
chr10:368860-369460(+)
chr10:369306-369906(+)
chr10:369736-370336(+)
chr10:370319-370919(+)
chr10:371969-372569(+)
chr10:374014-374614(+)
chr10:375329-375929(+)
chr10:377955-378555(+)
chr10:378790-379390(+)
chr10:379345-379945(+)
chr10:380970-381570(+)
chr10:382095-382695(+)
chr10:383110-383710(+)
chr10:384250-384850(+)
chr10:384843-385443(+)
chr10:385245-385845(+)
chr10:386500-387100(+)
chr10:388605-389205(+)
chr10:389741-390341(+)
chr10:393579-394179(+)
chr10:394255-394855(+)
chr10:394906-395506(+)
chr10:397084-397684(+)
chr10:397787-398387(+)
chr10:398398-398998(+)
chr10:400015-400615(+)
chr10:400562-401162(+)
chr10:402343-402943(+)
chr10:402750-403350(+)
chr10:403162-403762(+)
chr10:404351-404951(+)
chr10:404883-405483(+)
chr10:405466-406066(+)
chr10:405907-406507(+)
chr10:406413-407013(+)
chr10:407240-407840(+)
chr10:407723-408323(+)
chr10:408977-409577(+)
chr10:410415-411015(+)
chr10:411470-412070(+)
chr10:411971-412571(+)
chr10:412539-413139(+)
chr10:413441-414041(+)
chr10:413955-414555(+)
chr10:414646-415246(+)
chr10:415690-416290(+)
chr10:416259-416859(+)
chr10:416810-417410(+)
chr10:417298-417898(+)
chr10:418300-418900(+)
chr10:418870-419470(+)
chr10:419353-419953(+)
chr10:420181-420781(+)
chr10:421746-422346(+)
chr10:423072-423672(+)
chr10:424722-425322(+)
chr10:425150-425750(+)
chr10:426389-426989(+)
chr10:427692-428292(+)
chr10:429371-429971(+)
chr10:430710-431310(+)
chr10:431549-432149(+)
chr10:432740-433340(+)
chr10:433188-433788(+)
chr10:433868-434468(+)
chr10:434778-435378(+)
chr10:435907-436507(+)
chr10:437173-437773(+)
chr10:437913-438513(+)
chr10:438910-439510(+)
chr10:439615-440215(+)
chr10:440461-441061(+)
chr10:441310-441910(+)
chr10:441955-442555(+)
chr10:442601-443201(+)
chr10:443388-443988(+)
chr10:443990-444590(+)
chr10:444830-445430(+)
chr10:450108-450708(+)
chr10:450703-451303(+)
chr10:451515-452115(+)
chr10:452850-453450(+)
chr10:453510-454110(+)
chr10:454089-454689(+)
chr10:455294-455894(+)
chr10:457442-458042(+)
chr10:458047-458647(+)
chr10:458810-459410(+)
chr10:459450-460050(+)
chr10:461450-462050(+)
chr10:461867-462467(+)
chr10:463043-463643(+)
chr10:463630-464230(+)
chr10:464090-464690(+)
chr10:465490-466090(+)
chr10:466100-466700(+)
chr10:466551-467151(+)
chr10:467023-467623(+)
chr10:467556-468156(+)
chr10:468153-468753(+)
chr10:469015-469615(+)
chr10:470590-471190(+)
chr10:471165-471765(+)
chr10:472070-472670(+)
chr10:472836-473436(+)
chr10:473594-474194(+)
chr10:475530-476130(+)
chr10:479570-480170(+)
chr10:480510-481110(+)
chr10:482210-482810(+)
chr10:482803-483403(+)
chr10:483928-484528(+)
chr10:484866-485466(+)
chr10:487530-488130(+)
chr10:487987-488587(+)
chr10:489229-489829(+)
chr10:491290-491890(+)
chr10:495026-495626(+)
chr10:496338-496938(+)
chr10:496882-497482(+)
chr10:497573-498173(+)
chr10:498830-499430(+)
chr10:499523-500123(+)
chr10:500706-501306(+)
chr10:502171-502771(+)
chr10:502915-503515(+)
chr10:503601-504201(+)
chr10:504219-504819(+)
chr10:505063-505663(+)
chr10:505510-506110(+)
chr10:514070-514670(+)
chr10:514730-515330(+)
chr10:515350-515950(+)
chr10:515750-516350(+)
chr10:516249-516849(+)
chr10:517186-517786(+)
chr10:517590-518190(+)
chr10:518330-518930(+)
chr10:519130-519730(+)
chr10:520310-520910(+)
chr10:520730-521330(+)
chr10:521643-522243(+)
chr10:522190-522790(+)
chr10:522710-523310(+)
chr10:524379-524979(+)
chr10:524945-525545(+)
chr10:525455-526055(+)
chr10:526027-526627(+)
chr10:527139-527739(+)
chr10:528002-528602(+)
chr10:528496-529096(+)
chr10:529023-529623(+)
chr10:529820-530420(+)
chr10:530403-531003(+)
chr10:530943-531543(+)
chr10:531590-532190(+)
chr10:532027-532627(+)
chr10:532467-533067(+)
chr10:533993-534593(+)
chr10:535197-535797(+)
chr10:536133-536733(+)
chr10:536766-537366(+)
chr10:537684-538284(+)
chr10:538654-539254(+)
chr10:539350-539950(+)
chr10:540038-540638(+)
chr10:543978-544578(+)
chr10:544710-545310(+)
chr10:546718-547318(+)
chr10:547421-548021(+)
chr10:550204-550804(+)
chr10:551334-551934(+)
chr10:552230-552830(+)
chr10:552875-553475(+)
chr10:553856-554456(+)
chr10:554675-555275(+)
chr10:555584-556184(+)
chr10:556290-556890(+)
chr10:556881-557481(+)
chr10:557585-558185(+)
chr10:558170-558770(+)
chr10:558704-559304(+)
chr10:559241-559841(+)
chr10:559920-560520(+)
chr10:560339-560939(+)
chr10:561394-561994(+)
chr10:561880-562480(+)
chr10:562620-563220(+)
chr10:563080-563680(+)
chr10:563739-564339(+)
chr10:564564-565164(+)
chr10:565381-565981(+)
chr10:566231-566831(+)
chr10:567100-567700(+)
chr10:567759-568359(+)
chr10:568206-568806(+)
chr10:569437-570037(+)
chr10:571339-571939(+)
chr10:571992-572592(+)
chr10:572632-573232(+)
chr10:573260-573860(+)
chr10:574040-574640(+)
chr10:574650-575250(+)
chr10:575176-575776(+)
chr10:576400-577000(+)
chr10:576910-577510(+)
chr10:578110-578710(+)
chr10:579019-579619(+)
chr10:579457-580057(+)
chr10:579974-580574(+)
chr10:581825-582425(+)
chr10:582399-582999(+)
chr10:582850-583450(+)
chr10:584730-585330(+)
chr10:585690-586290(+)
chr10:586103-586703(+)
chr10:586590-587190(+)
chr10:587604-588204(+)
chr10:588456-589056(+)
chr10:589071-589671(+)
chr10:590230-590830(+)
chr10:591090-591690(+)
chr10:591600-592200(+)
chr10:592237-592837(+)
chr10:592907-593507(+)
chr10:593575-594175(+)
chr10:594068-594668(+)
chr10:595261-595861(+)
chr10:596754-597354(+)
chr10:597330-597930(+)
chr10:597830-598430(+)
chr10:599030-599630(+)
chr10:600032-600632(+)
chr10:601270-601870(+)
chr10:601713-602313(+)
chr10:602260-602860(+)
chr10:602716-603316(+)
chr10:603199-603799(+)
chr10:603680-604280(+)
chr10:604167-604767(+)
chr10:604730-605330(+)
chr10:605177-605777(+)
chr10:605630-606230(+)
chr10:606277-606877(+)
chr10:607626-608226(+)
chr10:608664-609264(+)
chr10:610160-610760(+)
chr10:611099-611699(+)
chr10:612162-612762(+)
chr10:613230-613830(+)
chr10:613810-614410(+)
chr10:614710-615310(+)
chr10:615580-616180(+)
chr10:616084-616684(+)
chr10:616554-617154(+)
chr10:616977-617577(+)
chr10:617659-618259(+)
chr10:618531-619131(+)
chr10:619115-619715(+)
chr10:619570-620170(+)
chr10:620390-620990(+)
chr10:621266-621866(+)
chr10:621901-622501(+)
chr10:622770-623370(+)
chr10:623370-623970(+)
chr10:626574-627174(+)
chr10:627684-628284(+)
chr10:628150-628750(+)
chr10:628893-629493(+)
chr10:629449-630049(+)
chr10:630120-630720(+)
chr10:630990-631590(+)
chr10:631404-632004(+)
chr10:631947-632547(+)
chr10:632770-633370(+)
chr10:634067-634667(+)
chr10:634716-635316(+)
chr10:636230-636830(+)
chr10:637424-638024(+)
chr10:639107-639707(+)
chr10:639694-640294(+)
chr10:640510-641110(+)
chr10:640910-641510(+)
chr10:642330-642930(+)
chr10:642773-643373(+)
chr10:643849-644449(+)
chr10:644269-644869(+)
chr10:644768-645368(+)
chr10:645480-646080(+)
chr10:646063-646663(+)
chr10:646722-647322(+)
chr10:647322-647922(+)
chr10:648351-648951(+)
chr10:649547-650147(+)
chr10:650765-651365(+)
chr10:651376-651976(+)
chr10:652060-652660(+)
chr10:652514-653114(+)
chr10:652951-653551(+)
chr10:653567-654167(+)
chr10:654046-654646(+)
chr10:654526-655126(+)
chr10:655070-655670(+)
chr10:655796-656396(+)
chr10:656584-657184(+)
chr10:657292-657892(+)
chr10:658497-659097(+)
chr10:659111-659711(+)
chr10:659561-660161(+)
chr10:660184-660784(+)
chr10:660676-661276(+)
chr10:661421-662021(+)
chr10:664100-664700(+)
chr10:665042-665642(+)
chr10:665602-666202(+)
chr10:666234-666834(+)
chr10:666999-667599(+)
chr10:667480-668080(+)
chr10:667955-668555(+)
chr10:668719-669319(+)
chr10:669487-670087(+)
chr10:670355-670955(+)
chr10:670949-671549(+)
chr10:671883-672483(+)
chr10:672734-673334(+)
chr10:673376-673976(+)
chr10:674239-674839(+)
chr10:674822-675422(+)
chr10:675301-675901(+)
chr10:676420-677020(+)
chr10:677071-677671(+)
chr10:677848-678448(+)
chr10:678619-679219(+)
chr10:679191-679791(+)
chr10:679936-680536(+)
chr10:681071-681671(+)
chr10:682918-683518(+)
chr10:683570-684170(+)
chr10:685447-686047(+)
chr10:687164-687764(+)
chr10:688021-688621(+)
chr10:690074-690674(+)
chr10:692061-692661(+)
chr10:692496-693096(+)
chr10:694168-694768(+)
chr10:694783-695383(+)
chr10:695593-696193(+)
chr10:696289-696889(+)
chr10:697038-697638(+)
chr10:698153-698753(+)
chr10:699793-700393(+)
chr10:700195-700795(+)
chr10:701025-701625(+)
chr10:702610-703210(+)
chr10:703081-703681(+)
chr10:703734-704334(+)
chr10:705478-706078(+)
chr10:706118-706718(+)
chr10:706632-707232(+)
chr10:707106-707706(+)
chr10:707588-708188(+)
chr10:708447-709047(+)
chr10:709108-709708(+)
chr10:709671-710271(+)
chr10:710115-710715(+)
chr10:711351-711951(+)
chr10:712203-712803(+)
chr10:712981-713581(+)
chr10:713535-714135(+)
chr10:715036-715636(+)
chr10:716718-717318(+)
chr10:718203-718803(+)
chr10:718760-719360(+)
chr10:721358-721958(+)
chr10:722022-722622(+)
chr10:722920-723520(+)
chr10:723739-724339(+)
chr10:724778-725378(+)
chr10:725939-726539(+)
chr10:726561-727161(+)
chr10:727187-727787(+)
chr10:727705-728305(+)
chr10:729292-729892(+)
chr10:729858-730458(+)
chr10:732215-732815(+)
chr10:732706-733306(+)
chr10:733220-733820(+)
chr10:733791-734391(+)
chr10:734502-735102(+)
chr10:735554-736154(+)
chr10:736297-736897(+)
chr10:738470-739070(+)
chr10:738953-739553(+)
chr10:739387-739987(+)
chr10:739846-740446(+)
chr10:740711-741311(+)
chr10:741241-741841(+)
chr10:742868-743468(+)
chr10:744657-745257(+)
chr10:746655-747255(+)
chr10:758041-758641(+)
chr10:759040-759640(+)
chr10:760110-760710(+)
chr10:762786-763386(+)
chr10:764000-764600(+)
chr10:769673-770273(+)
chr10:771134-771734(+)
chr10:771697-772297(+)
chr10:772551-773151(+)
chr10:773065-773665(+)
chr10:774397-774997(+)
chr10:775280-775880(+)
chr10:777190-777790(+)
chr10:778464-779064(+)
chr10:778950-779550(+)
chr10:780234-780834(+)
chr10:786362-786962(+)
chr10:786861-787461(+)
chr10:788350-788950(+)
chr10:789219-789819(+)
chr10:789860-790460(+)
chr10:790370-790970(+)
chr10:791930-792530(+)
chr10:796810-797410(+)
chr10:799430-800030(+)
chr10:802170-802770(+)
chr10:804198-804798(+)
chr10:804830-805430(+)
chr10:806462-807062(+)
chr10:807240-807840(+)
chr10:811086-811686(+)
chr10:813072-813672(+)
chr10:815570-816170(+)
chr10:815997-816597(+)
chr10:817150-817750(+)
chr10:817595-818195(+)
chr10:818085-818685(+)
chr10:818759-819359(+)
chr10:819388-819988(+)
chr10:820441-821041(+)
chr10:821244-821844(+)
chr10:821695-822295(+)
chr10:822706-823306(+)
chr10:824270-824870(+)
chr10:824771-825371(+)
chr10:825534-826134(+)
chr10:826412-827012(+)
chr10:826846-827446(+)
chr10:827270-827870(+)
chr10:828092-828692(+)
chr10:828549-829149(+)
chr10:829198-829798(+)
chr10:830527-831127(+)
chr10:831528-832128(+)
chr10:832070-832670(+)
chr10:832568-833168(+)
chr10:833016-833616(+)
chr10:833709-834309(+)
chr10:834177-834777(+)
chr10:834789-835389(+)
chr10:835225-835825(+)
chr10:835827-836427(+)
chr10:836230-836830(+)
chr10:836777-837377(+)
chr10:837200-837800(+)
chr10:837605-838205(+)
chr10:838030-838630(+)
chr10:838541-839141(+)
chr10:840384-840984(+)
chr10:841115-841715(+)
chr10:842807-843407(+)
chr10:847649-848249(+)
chr10:848851-849451(+)
chr10:849336-849936(+)
chr10:850004-850604(+)
chr10:850650-851250(+)
chr10:851190-851790(+)
chr10:851740-852340(+)
chr10:852310-852910(+)
chr10:853379-853979(+)
chr10:854233-854833(+)
chr10:854950-855550(+)
chr10:855566-856166(+)
chr10:856117-856717(+)
chr10:857623-858223(+)
chr10:858039-858639(+)
chr10:858636-859236(+)
chr10:859090-859690(+)
chr10:861497-862097(+)
chr10:862788-863388(+)
chr10:863214-863814(+)
chr10:863868-864468(+)
chr10:864412-865012(+)
chr10:865212-865812(+)
chr10:867229-867829(+)
chr10:868783-869383(+)
chr10:869304-869904(+)
chr10:870495-871095(+)
chr10:871275-871875(+)
chr10:871904-872504(+)
chr10:872459-873059(+)
chr10:873077-873677(+)
chr10:877195-877795(+)
chr10:878070-878670(+)
chr10:880955-881555(+)
chr10:881945-882545(+)
chr10:882570-883170(+)
chr10:883330-883930(+)
chr10:885419-886019(+)
chr10:887370-887970(+)
chr10:888630-889230(+)
chr10:889505-890105(+)
chr10:890394-890994(+)
chr10:891277-891877(+)
chr10:892131-892731(+)
chr10:892755-893355(+)
chr10:893642-894242(+)
chr10:894410-895010(+)
chr10:896150-896750(+)
chr10:897708-898308(+)
chr10:898200-898800(+)
chr10:898860-899460(+)
chr10:900899-901499(+)
chr10:901732-902332(+)
chr10:902268-902868(+)
chr10:903313-903913(+)
chr10:905320-905920(+)
chr10:906201-906801(+)
chr10:908694-909294(+)
chr10:909630-910230(+)
chr10:911088-911688(+)
chr10:912278-912878(+)
chr10:913641-914241(+)
chr10:914930-915530(+)
chr10:916470-917070(+)
chr10:917130-917730(+)
chr10:917870-918470(+)
chr10:918310-918910(+)
chr10:918883-919483(+)
chr10:920040-920640(+)
chr10:921473-922073(+)
chr10:922433-923033(+)
chr10:923010-923610(+)
chr10:924163-924763(+)
chr10:924763-925363(+)
chr10:925310-925910(+)
chr10:926990-927590(+)
chr10:932030-932630(+)
chr10:936903-937503(+)
chr10:937750-938350(+)
chr10:938800-939400(+)
chr10:941185-941785(+)
chr10:942830-943430(+)
chr10:943970-944570(+)
chr10:944770-945370(+)
chr10:945350-945950(+)
chr10:947090-947690(+)
chr10:949560-950160(+)
chr10:950410-951010(+)
chr10:951260-951860(+)
chr10:952074-952674(+)
chr10:955656-956256(+)
chr10:956260-956860(+)
chr10:957690-958290(+)
chr10:961370-961970(+)
chr10:963150-963750(+)
chr10:965270-965870(+)
chr10:965870-966470(+)
chr10:966330-966930(+)
chr10:967453-968053(+)
chr10:969010-969610(+)
chr10:970287-970887(+)
chr10:972058-972658(+)
chr10:974210-974810(+)
chr10:974695-975295(+)
chr10:975160-975760(+)
chr10:975819-976419(+)
chr10:976407-977007(+)
chr10:976891-977491(+)
chr10:977447-978047(+)
chr10:977895-978495(+)
chr10:978307-978907(+)
chr10:978712-979312(+)
chr10:979460-980060(+)
chr10:979870-980470(+)
chr10:980727-981327(+)
chr10:981246-981846(+)
chr10:982280-982880(+)
chr10:983010-983610(+)
chr10:983810-984410(+)
chr10:984971-985571(+)
chr10:985490-986090(+)
chr10:986310-986910(+)
chr10:986770-987370(+)
chr10:988090-988690(+)
chr10:989033-989633(+)
chr10:989443-990043(+)
chr10:989850-990450(+)
chr10:990326-990926(+)
chr10:991572-992172(+)
chr10:995215-995815(+)
chr10:999587-1000187(+)
chr10:1001163-1001763(+)
chr10:1001635-1002235(+)
chr10:1002570-1003170(+)
chr10:1003896-1004496(+)
chr10:1007302-1007902(+)
chr10:1008212-1008812(+)
chr10:1008761-1009361(+)
chr10:1009470-1010070(+)
chr10:1010165-1010765(+)
chr10:1010851-1011451(+)
chr10:1011530-1012130(+)
chr10:1012050-1012650(+)
chr10:1012595-1013195(+)
chr10:1013206-1013806(+)
chr10:1013710-1014310(+)
chr10:1014411-1015011(+)
chr10:1015577-1016177(+)
chr10:1016373-1016973(+)
chr10:1016991-1017591(+)
chr10:1017419-1018019(+)
chr10:1018569-1019169(+)
chr10:1019450-1020050(+)
chr10:1019875-1020475(+)
chr10:1020459-1021059(+)
chr10:1023710-1024310(+)
chr10:1024649-1025249(+)
chr10:1026458-1027058(+)
chr10:1030093-1030693(+)
chr10:1031373-1031973(+)
chr10:1032147-1032747(+)
chr10:1032913-1033513(+)
chr10:1033520-1034120(+)
chr10:1034020-1034620(+)
chr10:1034607-1035207(+)
chr10:1035168-1035768(+)
chr10:1036490-1037090(+)
chr10:1038320-1038920(+)
chr10:1038758-1039358(+)
chr10:1043083-1043683(+)
chr10:1043530-1044130(+)
chr10:1048262-1048862(+)
chr10:1049010-1049610(+)
chr10:1050120-1050720(+)
chr10:1054927-1055527(+)
chr10:1055707-1056307(+)
chr10:1056575-1057175(+)
chr10:1059430-1060030(+)
chr10:1061475-1062075(+)
chr10:1061940-1062540(+)
chr10:1064670-1065270(+)
chr10:1066283-1066883(+)
chr10:1068289-1068889(+)
chr10:1068710-1069310(+)
chr10:1069270-1069870(+)
chr10:1070127-1070727(+)
chr10:1071530-1072130(+)
chr10:1072440-1073040(+)
chr10:1076185-1076785(+)
chr10:1078150-1078750(+)
chr10:1079470-1080070(+)
chr10:1080581-1081181(+)
chr10:1081076-1081676(+)
chr10:1082084-1082684(+)
chr10:1082930-1083530(+)
chr10:1083815-1084415(+)
chr10:1084406-1085006(+)
chr10:1084983-1085583(+)
chr10:1085948-1086548(+)
chr10:1089436-1090036(+)
chr10:1089981-1090581(+)
chr10:1090680-1091280(+)
chr10:1091461-1092061(+)
chr10:1092025-1092625(+)
chr10:1093326-1093926(+)
chr10:1093769-1094369(+)
chr10:1094170-1094770(+)
chr10:1094857-1095457(+)
chr10:1095494-1096094(+)
chr10:1095975-1096575(+)
chr10:1096396-1096996(+)
chr10:1097310-1097910(+)
chr10:1100539-1101139(+)
chr10:1101926-1102526(+)
chr10:1102402-1103002(+)
chr10:1103106-1103706(+)
chr10:1103835-1104435(+)
chr10:1105715-1106315(+)
chr10:1106694-1107294(+)
chr10:1107755-1108355(+)
chr10:1108170-1108770(+)
chr10:1109350-1109950(+)
chr10:1109970-1110570(+)
chr10:1112584-1113184(+)
chr10:1113290-1113890(+)
chr10:1115290-1115890(+)
chr10:1115875-1116475(+)
chr10:1116825-1117425(+)
chr10:1117450-1118050(+)
chr10:1117950-1118550(+)
chr10:1119871-1120471(+)
chr10:1120742-1121342(+)
chr10:1129202-1129802(+)
chr10:1130314-1130914(+)
chr10:1131030-1131630(+)
chr10:1135132-1135732(+)
chr10:1140091-1140691(+)
chr10:1140752-1141352(+)
chr10:1143202-1143802(+)
chr10:1144784-1145384(+)
chr10:1145990-1146590(+)
chr10:1146771-1147371(+)
chr10:1147537-1148137(+)
chr10:1148267-1148867(+)
chr10:1148696-1149296(+)
chr10:1149355-1149955(+)
chr10:1149933-1150533(+)
chr10:1150791-1151391(+)
chr10:1151223-1151823(+)
chr10:1151890-1152490(+)
chr10:1152814-1153414(+)
chr10:1153523-1154123(+)
chr10:1154271-1154871(+)
chr10:1155940-1156540(+)
chr10:1156495-1157095(+)
chr10:1157171-1157771(+)
chr10:1158090-1158690(+)
chr10:1159210-1159810(+)
chr10:1160101-1160701(+)
chr10:1160610-1161210(+)
chr10:1161307-1161907(+)
chr10:1161886-1162486(+)
chr10:1162470-1163070(+)
chr10:1163446-1164046(+)
chr10:1164237-1164837(+)
chr10:1164849-1165449(+)
chr10:1165455-1166055(+)
chr10:1166105-1166705(+)
chr10:1166611-1167211(+)
chr10:1167105-1167705(+)
chr10:1168164-1168764(+)
chr10:1169070-1169670(+)
chr10:1171585-1172185(+)
chr10:1172309-1172909(+)
chr10:1173377-1173977(+)
chr10:1174475-1175075(+)
chr10:1178391-1178991(+)
chr10:1179310-1179910(+)
chr10:1180890-1181490(+)
chr10:1182151-1182751(+)
chr10:1182560-1183160(+)
chr10:1184370-1184970(+)
chr10:1186656-1187256(+)
chr10:1188429-1189029(+)
chr10:1190030-1190630(+)
chr10:1193547-1194147(+)
chr10:1194070-1194670(+)
chr10:1194664-1195264(+)
chr10:1195614-1196214(+)
chr10:1196360-1196960(+)
chr10:1197000-1197600(+)
chr10:1197458-1198058(+)
chr10:1198306-1198906(+)
chr10:1199029-1199629(+)
chr10:1199825-1200425(+)
chr10:1200593-1201193(+)
chr10:1201270-1201870(+)
chr10:1201977-1202577(+)
chr10:1202744-1203344(+)
chr10:1203443-1204043(+)
chr10:1203870-1204470(+)
chr10:1204859-1205459(+)
chr10:1205393-1205993(+)
chr10:1206225-1206825(+)
chr10:1206925-1207525(+)
chr10:1207810-1208410(+)
chr10:1208511-1209111(+)
chr10:1209078-1209678(+)
chr10:1209602-1210202(+)
chr10:1212041-1212641(+)
chr10:1214796-1215396(+)
chr10:1215433-1216033(+)
chr10:1217223-1217823(+)
chr10:1218030-1218630(+)
chr10:1218715-1219315(+)
chr10:1219837-1220437(+)
chr10:1220370-1220970(+)
chr10:1221751-1222351(+)
chr10:1222335-1222935(+)
chr10:1224080-1224680(+)
chr10:1225215-1225815(+)
chr10:1225876-1226476(+)
chr10:1226647-1227247(+)
chr10:1227170-1227770(+)
chr10:1228111-1228711(+)
chr10:1228848-1229448(+)
chr10:1229633-1230233(+)
chr10:1230493-1231093(+)
chr10:1231468-1232068(+)
chr10:1231917-1232517(+)
chr10:1233030-1233630(+)
chr10:1233913-1234513(+)
chr10:1234499-1235099(+)
chr10:1235023-1235623(+)
chr10:1236565-1237165(+)
chr10:1237450-1238050(+)
chr10:1239716-1240316(+)
chr10:1241668-1242268(+)
chr10:1243187-1243787(+)
chr10:1244939-1245539(+)
chr10:1245822-1246422(+)
chr10:1246280-1246880(+)
chr10:1247479-1248079(+)
chr10:1248120-1248720(+)
chr10:1249013-1249613(+)
chr10:1249795-1250395(+)
chr10:1250446-1251046(+)
chr10:1251207-1251807(+)
chr10:1252375-1252975(+)
chr10:1254390-1254990(+)
chr10:1256491-1257091(+)
chr10:1257237-1257837(+)
chr10:1257886-1258486(+)
chr10:1258463-1259063(+)
chr10:1259136-1259736(+)
chr10:1259711-1260311(+)
chr10:1260877-1261477(+)
chr10:1262220-1262820(+)
chr10:1262674-1263274(+)
chr10:1263473-1264073(+)
chr10:1266650-1267250(+)
chr10:1272757-1273357(+)
chr10:1273312-1273912(+)
chr10:1273830-1274430(+)
chr10:1274943-1275543(+)
chr10:1276012-1276612(+)
chr10:1279318-1279918(+)
chr10:1281069-1281669(+)
chr10:1282266-1282866(+)
chr10:1282750-1283350(+)
chr10:1283283-1283883(+)
chr10:1283988-1284588(+)
chr10:1284903-1285503(+)
chr10:1285408-1286008(+)
chr10:1285822-1286422(+)
chr10:1286770-1287370(+)
chr10:1290091-1290691(+)
chr10:1290910-1291510(+)
chr10:1291450-1292050(+)
chr10:1292119-1292719(+)
chr10:1293705-1294305(+)
chr10:1295030-1295630(+)
chr10:1295470-1296070(+)
chr10:1295894-1296494(+)
chr10:1297066-1297666(+)
chr10:1298300-1298900(+)
chr10:1298712-1299312(+)
chr10:1303859-1304459(+)
chr10:1306410-1307010(+)
chr10:1307768-1308368(+)
chr10:1309671-1310271(+)
chr10:1310918-1311518(+)
chr10:1312557-1313157(+)
chr10:1313610-1314210(+)
chr10:1314286-1314886(+)
chr10:1314921-1315521(+)
chr10:1315826-1316426(+)
chr10:1316340-1316940(+)
chr10:1316971-1317571(+)
chr10:1320439-1321039(+)
chr10:1322500-1323100(+)
chr10:1327450-1328050(+)
chr10:1328025-1328625(+)
chr10:1328750-1329350(+)
chr10:1330104-1330704(+)
chr10:1331960-1332560(+)
chr10:1333170-1333770(+)
chr10:1333845-1334445(+)
chr10:1334905-1335505(+)
chr10:1335755-1336355(+)
chr10:1336216-1336816(+)
chr10:1336960-1337560(+)
chr10:1337375-1337975(+)
chr10:1338158-1338758(+)
chr10:1338576-1339176(+)
chr10:1339190-1339790(+)
chr10:1339673-1340273(+)
chr10:1340300-1340900(+)
chr10:1341218-1341818(+)
chr10:1343252-1343852(+)
chr10:1350270-1350870(+)
chr10:1350972-1351572(+)
chr10:1351744-1352344(+)
chr10:1352346-1352946(+)
chr10:1353863-1354463(+)
chr10:1354630-1355230(+)
chr10:1355130-1355730(+)
chr10:1355780-1356380(+)
chr10:1356512-1357112(+)
chr10:1357320-1357920(+)
chr10:1358209-1358809(+)
chr10:1358725-1359325(+)
chr10:1359710-1360310(+)
chr10:1360476-1361076(+)
chr10:1361930-1362530(+)
chr10:1362820-1363420(+)
chr10:1363370-1363970(+)
chr10:1364000-1364600(+)
chr10:1366064-1366664(+)
chr10:1366990-1367590(+)
chr10:1367468-1368068(+)
chr10:1368130-1368730(+)
chr10:1368717-1369317(+)
chr10:1369596-1370196(+)
chr10:1370510-1371110(+)
chr10:1371329-1371929(+)
chr10:1373580-1374180(+)
chr10:1377971-1378571(+)
chr10:1380050-1380650(+)
chr10:1381344-1381944(+)
chr10:1383647-1384247(+)
chr10:1384451-1385051(+)
chr10:1385310-1385910(+)
chr10:1386977-1387577(+)
chr10:1387469-1388069(+)
chr10:1388611-1389211(+)
chr10:1389107-1389707(+)
chr10:1389546-1390146(+)
chr10:1390177-1390777(+)
chr10:1391090-1391690(+)
chr10:1391670-1392270(+)
chr10:1392160-1392760(+)
chr10:1394350-1394950(+)
chr10:1397363-1397963(+)
chr10:1399934-1400534(+)
chr10:1400978-1401578(+)
chr10:1401426-1402026(+)
chr10:1402110-1402710(+)
chr10:1402672-1403272(+)
chr10:1403365-1403965(+)
chr10:1403896-1404496(+)
chr10:1404913-1405513(+)
chr10:1405441-1406041(+)
chr10:1406630-1407230(+)
chr10:1408410-1409010(+)
chr10:1410921-1411521(+)
chr10:1411730-1412330(+)
chr10:1412327-1412927(+)
chr10:1414298-1414898(+)
chr10:1415804-1416404(+)
chr10:1416658-1417258(+)
chr10:1418820-1419420(+)
chr10:1419877-1420477(+)
chr10:1421725-1422325(+)
chr10:1422290-1422890(+)
chr10:1423510-1424110(+)
chr10:1424190-1424790(+)
chr10:1424850-1425450(+)
chr10:1425760-1426360(+)
chr10:1426325-1426925(+)
chr10:1433040-1433640(+)
chr10:1433850-1434450(+)
chr10:1434278-1434878(+)
chr10:1434890-1435490(+)
chr10:1435610-1436210(+)
chr10:1436412-1437012(+)
chr10:1437568-1438168(+)
chr10:1438159-1438759(+)
chr10:1440925-1441525(+)
chr10:1441631-1442231(+)
chr10:1442191-1442791(+)
chr10:1442774-1443374(+)
chr10:1443441-1444041(+)
chr10:1444035-1444635(+)
chr10:1444461-1445061(+)
chr10:1445082-1445682(+)
chr10:1445573-1446173(+)
chr10:1446180-1446780(+)
chr10:1446690-1447290(+)
chr10:1447880-1448480(+)
chr10:1448767-1449367(+)
chr10:1449443-1450043(+)
chr10:1450570-1451170(+)
chr10:1451001-1451601(+)
chr10:1451509-1452109(+)
chr10:1452120-1452720(+)
chr10:1452623-1453223(+)
chr10:1453198-1453798(+)
chr10:1453987-1454587(+)
chr10:1454617-1455217(+)
chr10:1455082-1455682(+)
chr10:1455940-1456540(+)
chr10:1456461-1457061(+)
chr10:1457150-1457750(+)
chr10:1457890-1458490(+)
chr10:1458775-1459375(+)
chr10:1459530-1460130(+)
chr10:1460120-1460720(+)
chr10:1460750-1461350(+)
chr10:1461470-1462070(+)
chr10:1462364-1462964(+)
chr10:1462917-1463517(+)
chr10:1463411-1464011(+)
chr10:1463890-1464490(+)
chr10:1464333-1464933(+)
chr10:1464950-1465550(+)
chr10:1465900-1466500(+)
chr10:1466321-1466921(+)
chr10:1466784-1467384(+)
chr10:1467862-1468462(+)
chr10:1468940-1469540(+)
chr10:1469605-1470205(+)
chr10:1470810-1471410(+)
chr10:1471508-1472108(+)
chr10:1472610-1473210(+)
chr10:1473350-1473950(+)
chr10:1474252-1474852(+)
chr10:1474714-1475314(+)
chr10:1475240-1475840(+)
chr10:1475770-1476370(+)
chr10:1476223-1476823(+)
chr10:1476630-1477230(+)
chr10:1477279-1477879(+)
chr10:1478070-1478670(+)
chr10:1478610-1479210(+)
chr10:1479422-1480022(+)
chr10:1482966-1483566(+)
chr10:1490599-1491199(+)
chr10:1491091-1491691(+)
chr10:1491659-1492259(+)
chr10:1492670-1493270(+)
chr10:1493611-1494211(+)
chr10:1494060-1494660(+)
chr10:1494883-1495483(+)
chr10:1495670-1496270(+)
chr10:1496130-1496730(+)
chr10:1496555-1497155(+)
chr10:1497007-1497607(+)
chr10:1498368-1498968(+)
chr10:1499140-1499740(+)
chr10:1499790-1500390(+)
chr10:1500610-1501210(+)
chr10:1501130-1501730(+)
chr10:1501750-1502350(+)
chr10:1502633-1503233(+)
chr10:1503073-1503673(+)
chr10:1503680-1504280(+)
chr10:1504120-1504720(+)
chr10:1504666-1505266(+)
chr10:1505193-1505793(+)
chr10:1506213-1506813(+)
chr10:1507042-1507642(+)
chr10:1507640-1508240(+)
chr10:1508158-1508758(+)
chr10:1508810-1509410(+)
chr10:1509460-1510060(+)
chr10:1510426-1511026(+)
chr10:1510988-1511588(+)
chr10:1511918-1512518(+)
chr10:1512400-1513000(+)
chr10:1513350-1513950(+)
chr10:1514030-1514630(+)
chr10:1514659-1515259(+)
chr10:1515810-1516410(+)
chr10:1516383-1516983(+)
chr10:1517087-1517687(+)
chr10:1517830-1518430(+)
chr10:1518499-1519099(+)
chr10:1519191-1519791(+)
chr10:1519650-1520250(+)
chr10:1520240-1520840(+)
chr10:1520732-1521332(+)
chr10:1521249-1521849(+)
chr10:1525333-1525933(+)
chr10:1525844-1526444(+)
chr10:1526830-1527430(+)
chr10:1529405-1530005(+)
chr10:1530222-1530822(+)
chr10:1531128-1531728(+)
chr10:1531892-1532492(+)
chr10:1533918-1534518(+)
chr10:1534695-1535295(+)
chr10:1536330-1536930(+)
chr10:1537858-1538458(+)
chr10:1538354-1538954(+)
chr10:1541099-1541699(+)
chr10:1541661-1542261(+)
chr10:1543359-1543959(+)
chr10:1544093-1544693(+)
chr10:1544547-1545147(+)
chr10:1547588-1548188(+)
chr10:1548369-1548969(+)
chr10:1548996-1549596(+)
chr10:1549688-1550288(+)
chr10:1551615-1552215(+)
chr10:1554790-1555390(+)
chr10:1555640-1556240(+)
chr10:1557395-1557995(+)
chr10:1558073-1558673(+)
chr10:1558838-1559438(+)
chr10:1563124-1563724(+)
chr10:1563640-1564240(+)
chr10:1564360-1564960(+)
chr10:1564889-1565489(+)
chr10:1565321-1565921(+)
chr10:1566505-1567105(+)
chr10:1567510-1568110(+)
chr10:1567930-1568530(+)
chr10:1568530-1569130(+)
chr10:1569037-1569637(+)
chr10:1571300-1571900(+)
chr10:1571952-1572552(+)
chr10:1573209-1573809(+)
chr10:1573877-1574477(+)
chr10:1574749-1575349(+)
chr10:1576698-1577298(+)
chr10:1577190-1577790(+)
chr10:1577744-1578344(+)
chr10:1578450-1579050(+)
chr10:1580686-1581286(+)
chr10:1581350-1581950(+)
chr10:1581760-1582360(+)
chr10:1582246-1582846(+)
chr10:1585047-1585647(+)
chr10:1585690-1586290(+)
chr10:1586121-1586721(+)
chr10:1587036-1587636(+)
chr10:1587623-1588223(+)
chr10:1588730-1589330(+)
chr10:1589436-1590036(+)
chr10:1590715-1591315(+)
chr10:1591577-1592177(+)
chr10:1592328-1592928(+)
chr10:1594209-1594809(+)
chr10:1595286-1595886(+)
chr10:1596236-1596836(+)
chr10:1598094-1598694(+)
chr10:1598529-1599129(+)
chr10:1599143-1599743(+)
chr10:1600306-1600906(+)
chr10:1601030-1601630(+)
chr10:1601485-1602085(+)
chr10:1602401-1603001(+)
chr10:1603849-1604449(+)
chr10:1605101-1605701(+)
chr10:1606916-1607516(+)
chr10:1607790-1608390(+)
chr10:1610084-1610684(+)
chr10:1611350-1611950(+)
chr10:1612667-1613267(+)
chr10:1613632-1614232(+)
chr10:1614244-1614844(+)
chr10:1614948-1615548(+)
chr10:1615832-1616432(+)
chr10:1617590-1618190(+)
chr10:1618913-1619513(+)
chr10:1619366-1619966(+)
chr10:1619964-1620564(+)
chr10:1620782-1621382(+)
chr10:1621699-1622299(+)
chr10:1623271-1623871(+)
chr10:1623890-1624490(+)
chr10:1628420-1629020(+)
chr10:1631264-1631864(+)
chr10:1632920-1633520(+)
chr10:1634014-1634614(+)
chr10:1634947-1635547(+)
chr10:1636638-1637238(+)
chr10:1637431-1638031(+)
chr10:1637890-1638490(+)
chr10:1638593-1639193(+)
chr10:1639500-1640100(+)
chr10:1640183-1640783(+)
chr10:1640709-1641309(+)
chr10:1641140-1641740(+)
chr10:1642190-1642790(+)
chr10:1642984-1643584(+)
chr10:1643530-1644130(+)
chr10:1644132-1644732(+)
chr10:1645247-1645847(+)
chr10:1646342-1646942(+)
chr10:1646750-1647350(+)
chr10:1647230-1647830(+)
chr10:1648226-1648826(+)
chr10:1648690-1649290(+)
chr10:1649250-1649850(+)
chr10:1650030-1650630(+)
chr10:1650932-1651532(+)
chr10:1651598-1652198(+)
chr10:1652411-1653011(+)
chr10:1653294-1653894(+)
chr10:1653870-1654470(+)
chr10:1654287-1654887(+)
chr10:1654974-1655574(+)
chr10:1655630-1656230(+)
chr10:1657540-1658140(+)
chr10:1658270-1658870(+)
chr10:1658764-1659364(+)
chr10:1659587-1660187(+)
chr10:1660071-1660671(+)
chr10:1660570-1661170(+)
chr10:1662895-1663495(+)
chr10:1664770-1665370(+)
chr10:1666110-1666710(+)
chr10:1667187-1667787(+)
chr10:1667997-1668597(+)
chr10:1668410-1669010(+)
chr10:1669076-1669676(+)
chr10:1669750-1670350(+)
chr10:1670860-1671460(+)
chr10:1671270-1671870(+)
chr10:1671750-1672350(+)
chr10:1672650-1673250(+)
chr10:1673374-1673974(+)
chr10:1677471-1678071(+)
chr10:1681110-1681710(+)
chr10:1685532-1686132(+)
chr10:1686430-1687030(+)
chr10:1689040-1689640(+)
chr10:1690721-1691321(+)
chr10:1691570-1692170(+)
chr10:1692080-1692680(+)
chr10:1693065-1693665(+)
chr10:1693670-1694270(+)
chr10:1694209-1694809(+)
chr10:1694730-1695330(+)
chr10:1695442-1696042(+)
chr10:1696218-1696818(+)
chr10:1696990-1697590(+)
chr10:1697470-1698070(+)
chr10:1699604-1700204(+)
chr10:1700644-1701244(+)
chr10:1701449-1702049(+)
chr10:1702003-1702603(+)
chr10:1702781-1703381(+)
chr10:1703390-1703990(+)
chr10:1703883-1704483(+)
chr10:1704532-1705132(+)
chr10:1705320-1705920(+)
chr10:1706112-1706712(+)
chr10:1706617-1707217(+)
chr10:1707215-1707815(+)
chr10:1707941-1708541(+)
chr10:1710499-1711099(+)
chr10:1711050-1711650(+)
chr10:1711730-1712330(+)
chr10:1712506-1713106(+)
chr10:1713317-1713917(+)
chr10:1714366-1714966(+)
chr10:1714970-1715570(+)
chr10:1715680-1716280(+)
chr10:1716110-1716710(+)
chr10:1716675-1717275(+)
chr10:1717510-1718110(+)
chr10:1718910-1719510(+)
chr10:1719609-1720209(+)
chr10:1720265-1720865(+)
chr10:1720750-1721350(+)
chr10:1721758-1722358(+)
chr10:1722302-1722902(+)
chr10:1722890-1723490(+)
chr10:1724870-1725470(+)
chr10:1725770-1726370(+)
chr10:1727842-1728442(+)
chr10:1728331-1728931(+)
chr10:1729234-1729834(+)
chr10:1729740-1730340(+)
chr10:1730204-1730804(+)
chr10:1730630-1731230(+)
chr10:1732183-1732783(+)
chr10:1735050-1735650(+)
chr10:1737290-1737890(+)
chr10:1737735-1738335(+)
chr10:1740284-1740884(+)
chr10:1746290-1746890(+)
chr10:1746830-1747430(+)
chr10:1748330-1748930(+)
chr10:1748782-1749382(+)
chr10:1749930-1750530(+)
chr10:1751254-1751854(+)
chr10:1752570-1753170(+)
chr10:1754219-1754819(+)
chr10:1755430-1756030(+)
chr10:1757010-1757610(+)
chr10:1757879-1758479(+)
chr10:1758994-1759594(+)
chr10:1760310-1760910(+)
chr10:1765200-1765800(+)
chr10:1767000-1767600(+)
chr10:1767610-1768210(+)
chr10:1768450-1769050(+)
chr10:1768903-1769503(+)
chr10:1769730-1770330(+)
chr10:1771350-1771950(+)
chr10:1773110-1773710(+)
chr10:1773661-1774261(+)
chr10:1774680-1775280(+)
chr10:1775800-1776400(+)
chr10:1776435-1777035(+)
chr10:1777694-1778294(+)
chr10:1778371-1778971(+)
chr10:1779442-1780042(+)
chr10:1781054-1781654(+)
chr10:1781821-1782421(+)
chr10:1782315-1782915(+)
chr10:1783490-1784090(+)
chr10:1784510-1785110(+)
chr10:1785128-1785728(+)
chr10:1786640-1787240(+)
chr10:1788022-1788622(+)
chr10:1788855-1789455(+)
chr10:1789290-1789890(+)
chr10:1791090-1791690(+)
chr10:1792600-1793200(+)
chr10:1796636-1797236(+)
chr10:1797618-1798218(+)
chr10:1802930-1803530(+)
chr10:1803560-1804160(+)
chr10:1804201-1804801(+)
chr10:1804832-1805432(+)
chr10:1808103-1808703(+)
chr10:1813870-1814470(+)
chr10:1815373-1815973(+)
chr10:1816120-1816720(+)
chr10:1816895-1817495(+)
chr10:1817450-1818050(+)
chr10:1818325-1818925(+)
chr10:1819380-1819980(+)
chr10:1822165-1822765(+)
chr10:1823270-1823870(+)
chr10:1827810-1828410(+)
chr10:1830371-1830971(+)
chr10:1831010-1831610(+)
chr10:1832455-1833055(+)
chr10:1835486-1836086(+)
chr10:1836050-1836650(+)
chr10:1842317-1842917(+)
chr10:1849320-1849920(+)
chr10:1851231-1851831(+)
chr10:1853453-1854053(+)
chr10:1860100-1860700(+)
chr10:1867088-1867688(+)
chr10:1872590-1873190(+)
chr10:1873500-1874100(+)
chr10:1875930-1876530(+)
chr10:1878630-1879230(+)
chr10:1885330-1885930(+)
chr10:1889590-1890190(+)
chr10:1893037-1893637(+)
chr10:1893840-1894440(+)
chr10:1894910-1895510(+)
chr10:1895345-1895945(+)
chr10:1896420-1897020(+)
chr10:1897960-1898560(+)
chr10:1899490-1900090(+)
chr10:1900158-1900758(+)
chr10:1900812-1901412(+)
chr10:1902436-1903036(+)
chr10:1904100-1904700(+)
chr10:1910190-1910790(+)
chr10:1911530-1912130(+)
chr10:1912735-1913335(+)
chr10:1914410-1915010(+)
chr10:1916012-1916612(+)
chr10:1916530-1917130(+)
chr10:1921648-1922248(+)
chr10:1923483-1924083(+)
chr10:1924350-1924950(+)
chr10:1924805-1925405(+)
chr10:1925683-1926283(+)
chr10:1928070-1928670(+)
chr10:1931940-1932540(+)
chr10:1935309-1935909(+)
chr10:1935874-1936474(+)
chr10:1937450-1938050(+)
chr10:1938213-1938813(+)
chr10:1939394-1939994(+)
chr10:1942330-1942930(+)
chr10:1946070-1946670(+)
chr10:1950998-1951598(+)
chr10:1951857-1952457(+)
chr10:1953700-1954300(+)
chr10:1955310-1955910(+)
chr10:1963013-1963613(+)
chr10:1964290-1964890(+)
chr10:1965473-1966073(+)
chr10:1970630-1971230(+)
chr10:1971590-1972190(+)
chr10:1974685-1975285(+)
chr10:1975305-1975905(+)
chr10:1978025-1978625(+)
chr10:1980430-1981030(+)
chr10:1981074-1981674(+)
chr10:1982284-1982884(+)
chr10:1984578-1985178(+)
chr10:1985430-1986030(+)
chr10:1986810-1987410(+)
chr10:1994346-1994946(+)
chr10:1996319-1996919(+)
chr10:1999160-1999760(+)
chr10:1999579-2000179(+)
chr10:2003086-2003686(+)
chr10:2004106-2004706(+)
chr10:2005451-2006051(+)
chr10:2006690-2007290(+)
chr10:2007530-2008130(+)
chr10:2008783-2009383(+)
chr10:2010128-2010728(+)
chr10:2010716-2011316(+)
chr10:2020722-2021322(+)
chr10:2022650-2023250(+)
chr10:2023138-2023738(+)
chr10:2030410-2031010(+)
chr10:2038230-2038830(+)
chr10:2039418-2040018(+)
chr10:2042690-2043290(+)
chr10:2047605-2048205(+)
chr10:2050158-2050758(+)
chr10:2053225-2053825(+)
chr10:2054197-2054797(+)
chr10:2054730-2055330(+)
chr10:2056045-2056645(+)
chr10:2056700-2057300(+)
chr10:2060215-2060815(+)
chr10:2061321-2061921(+)
chr10:2062328-2062928(+)
chr10:2064290-2064890(+)
chr10:2065834-2066434(+)
chr10:2066450-2067050(+)
chr10:2066923-2067523(+)
chr10:2071704-2072304(+)
chr10:2072150-2072750(+)
chr10:2072930-2073530(+)
chr10:2080093-2080693(+)
chr10:2083700-2084300(+)
chr10:2089295-2089895(+)
chr10:2089748-2090348(+)
chr10:2090493-2091093(+)
chr10:2091666-2092266(+)
chr10:2093200-2093800(+)
chr10:2095990-2096590(+)
chr10:2096834-2097434(+)
chr10:2099846-2100446(+)
chr10:2101454-2102054(+)
chr10:2104660-2105260(+)
chr10:2105650-2106250(+)
chr10:2106510-2107110(+)
chr10:2110730-2111330(+)
chr10:2112640-2113240(+)
chr10:2113590-2114190(+)
chr10:2118581-2119181(+)
chr10:2119252-2119852(+)
chr10:2121210-2121810(+)
chr10:2121781-2122381(+)
chr10:2123589-2124189(+)
chr10:2125970-2126570(+)
chr10:2128010-2128610(+)
chr10:2136260-2136860(+)
chr10:2137410-2138010(+)
chr10:2141600-2142200(+)
chr10:2143170-2143770(+)
chr10:2143670-2144270(+)
chr10:2147610-2148210(+)
chr10:2150570-2151170(+)
chr10:2152490-2153090(+)
chr10:2153293-2153893(+)
chr10:2154056-2154656(+)
chr10:2155550-2156150(+)
chr10:2157151-2157751(+)
chr10:2159683-2160283(+)
chr10:2160492-2161092(+)
chr10:2161475-2162075(+)
chr10:2162838-2163438(+)
chr10:2164031-2164631(+)
chr10:2164659-2165259(+)
chr10:2166250-2166850(+)
chr10:2170180-2170780(+)
chr10:2173009-2173609(+)
chr10:2175860-2176460(+)
chr10:2176870-2177470(+)
chr10:2178430-2179030(+)
chr10:2179601-2180201(+)
chr10:2181793-2182393(+)
chr10:2182370-2182970(+)
chr10:2182991-2183591(+)
chr10:2183950-2184550(+)
chr10:2184730-2185330(+)
chr10:2185362-2185962(+)
chr10:2186150-2186750(+)
chr10:2187573-2188173(+)
chr10:2188195-2188795(+)
chr10:2192532-2193132(+)
chr10:2198050-2198650(+)
chr10:2200350-2200950(+)
chr10:2202510-2203110(+)
chr10:2207836-2208436(+)
chr10:2209098-2209698(+)
chr10:2209810-2210410(+)
chr10:2210930-2211530(+)
chr10:2214740-2215340(+)
chr10:2215434-2216034(+)
chr10:2218970-2219570(+)
chr10:2222710-2223310(+)
chr10:2224710-2225310(+)
chr10:2230450-2231050(+)
chr10:2231470-2232070(+)
chr10:2234143-2234743(+)
chr10:2243733-2244333(+)
chr10:2244494-2245094(+)
chr10:2247170-2247770(+)
chr10:2248490-2249090(+)
chr10:2249643-2250243(+)
chr10:2250172-2250772(+)
chr10:2251070-2251670(+)
chr10:2252152-2252752(+)
chr10:2252575-2253175(+)
chr10:2253114-2253714(+)
chr10:2254524-2255124(+)
chr10:2256182-2256782(+)
chr10:2256907-2257507(+)
chr10:2257470-2258070(+)
chr10:2259582-2260182(+)
chr10:2261130-2261730(+)
chr10:2262832-2263432(+)
chr10:2263270-2263870(+)
chr10:2263790-2264390(+)
chr10:2264709-2265309(+)
chr10:2266890-2267490(+)
chr10:2267661-2268261(+)
chr10:2268130-2268730(+)
chr10:2274563-2275163(+)
chr10:2275810-2276410(+)
chr10:2278975-2279575(+)
chr10:2280650-2281250(+)
chr10:2286769-2287369(+)
chr10:2288832-2289432(+)
chr10:2289600-2290200(+)
chr10:2291354-2291954(+)
chr10:2291910-2292510(+)
chr10:2293706-2294306(+)
chr10:2294137-2294737(+)
chr10:2299140-2299740(+)
chr10:2305660-2306260(+)
chr10:2307230-2307830(+)
chr10:2310710-2311310(+)
chr10:2312390-2312990(+)
chr10:2318750-2319350(+)
chr10:2319604-2320204(+)
chr10:2320050-2320650(+)
chr10:2320488-2321088(+)
chr10:2321310-2321910(+)
chr10:2321823-2322423(+)
chr10:2322920-2323520(+)
chr10:2323475-2324075(+)
chr10:2324298-2324898(+)
chr10:2325909-2326509(+)
chr10:2327432-2328032(+)
chr10:2330430-2331030(+)
chr10:2331770-2332370(+)
chr10:2332765-2333365(+)
chr10:2333490-2334090(+)
chr10:2335590-2336190(+)
chr10:2336866-2337466(+)
chr10:2337530-2338130(+)
chr10:2338271-2338871(+)
chr10:2339330-2339930(+)
chr10:2341482-2342082(+)
chr10:2342354-2342954(+)
chr10:2345328-2345928(+)
chr10:2347410-2348010(+)
chr10:2348050-2348650(+)
chr10:2348860-2349460(+)
chr10:2354466-2355066(+)
chr10:2355750-2356350(+)
chr10:2357117-2357717(+)
chr10:2358270-2358870(+)
chr10:2361770-2362370(+)
chr10:2364550-2365150(+)
chr10:2366820-2367420(+)
chr10:2367435-2368035(+)
chr10:2368460-2369060(+)
chr10:2369153-2369753(+)
chr10:2370770-2371370(+)
chr10:2371299-2371899(+)
chr10:2372030-2372630(+)
chr10:2375030-2375630(+)
chr10:2376070-2376670(+)
chr10:2376666-2377266(+)
chr10:2377598-2378198(+)
chr10:2378150-2378750(+)
chr10:2380150-2380750(+)
chr10:2383232-2383832(+)
chr10:2384305-2384905(+)
chr10:2385610-2386210(+)
chr10:2393717-2394317(+)
chr10:2395070-2395670(+)
chr10:2397490-2398090(+)
chr10:2398030-2398630(+)
chr10:2399350-2399950(+)
chr10:2400190-2400790(+)
chr10:2401890-2402490(+)
chr10:2402390-2402990(+)
chr10:2404010-2404610(+)
chr10:2404490-2405090(+)
chr10:2405201-2405801(+)
chr10:2407390-2407990(+)
chr10:2408358-2408958(+)
chr10:2409174-2409774(+)
chr10:2413310-2413910(+)
chr10:2413820-2414420(+)
chr10:2416050-2416650(+)
chr10:2416587-2417187(+)
chr10:2420950-2421550(+)
chr10:2422630-2423230(+)
chr10:2424255-2424855(+)
chr10:2426430-2427030(+)
chr10:2432180-2432780(+)
chr10:2434322-2434922(+)
chr10:2436410-2437010(+)
chr10:2438708-2439308(+)
chr10:2441654-2442254(+)
chr10:2442293-2442893(+)
chr10:2443565-2444165(+)
chr10:2446470-2447070(+)
chr10:2447233-2447833(+)
chr10:2447852-2448452(+)
chr10:2449650-2450250(+)
chr10:2451086-2451686(+)
chr10:2452875-2453475(+)
chr10:2453436-2454036(+)
chr10:2453838-2454438(+)
chr10:2455989-2456589(+)
chr10:2457862-2458462(+)
chr10:2461711-2462311(+)
chr10:2462620-2463220(+)
chr10:2463799-2464399(+)
chr10:2464450-2465050(+)
chr10:2465510-2466110(+)
chr10:2466939-2467539(+)
chr10:2467379-2467979(+)
chr10:2472150-2472750(+)
chr10:2474750-2475350(+)
chr10:2475270-2475870(+)
chr10:2475750-2476350(+)
chr10:2476986-2477586(+)
chr10:2478970-2479570(+)
chr10:2480342-2480942(+)
chr10:2481050-2481650(+)
chr10:2481490-2482090(+)
chr10:2482010-2482610(+)
chr10:2484750-2485350(+)
chr10:2485462-2486062(+)
chr10:2486804-2487404(+)
chr10:2487460-2488060(+)
chr10:2490280-2490880(+)
chr10:2491820-2492420(+)
chr10:2493500-2494100(+)
chr10:2497225-2497825(+)
chr10:2498370-2498970(+)
chr10:2498927-2499527(+)
chr10:2501823-2502423(+)
chr10:2502410-2503010(+)
chr10:2502932-2503532(+)
chr10:2504707-2505307(+)
chr10:2505426-2506026(+)
chr10:2506580-2507180(+)
chr10:2507110-2507710(+)
chr10:2511895-2512495(+)
chr10:2512348-2512948(+)
chr10:2513857-2514457(+)
chr10:2517290-2517890(+)
chr10:2517931-2518531(+)
chr10:2518365-2518965(+)
chr10:2519127-2519727(+)
chr10:2519606-2520206(+)
chr10:2520068-2520668(+)
chr10:2520792-2521392(+)
chr10:2525805-2526405(+)
chr10:2529230-2529830(+)
chr10:2530539-2531139(+)
chr10:2531790-2532390(+)
chr10:2532243-2532843(+)
chr10:2536520-2537120(+)
chr10:2537210-2537810(+)
chr10:2541248-2541848(+)
chr10:2541970-2542570(+)
chr10:2542370-2542970(+)
chr10:2543510-2544110(+)
chr10:2544030-2544630(+)
chr10:2545380-2545980(+)
chr10:2546157-2546757(+)
chr10:2547423-2548023(+)
chr10:2547895-2548495(+)
chr10:2549190-2549790(+)
chr10:2549710-2550310(+)
chr10:2551257-2551857(+)
chr10:2552090-2552690(+)
chr10:2552710-2553310(+)
chr10:2553288-2553888(+)
chr10:2554086-2554686(+)
chr10:2554570-2555170(+)
chr10:2555450-2556050(+)
chr10:2555950-2556550(+)
chr10:2556550-2557150(+)
chr10:2556970-2557570(+)
chr10:2557430-2558030(+)
chr10:2559433-2560033(+)
chr10:2560490-2561090(+)
chr10:2562290-2562890(+)
chr10:2563236-2563836(+)
chr10:2567330-2567930(+)
chr10:2567807-2568407(+)
chr10:2569855-2570455(+)
chr10:2570390-2570990(+)
chr10:2571321-2571921(+)
chr10:2572131-2572731(+)
chr10:2574902-2575502(+)
chr10:2575590-2576190(+)
chr10:2577970-2578570(+)
chr10:2578572-2579172(+)
chr10:2579690-2580290(+)
chr10:2581070-2581670(+)
chr10:2581830-2582430(+)
chr10:2582523-2583123(+)
chr10:2583271-2583871(+)
chr10:2583855-2584455(+)
chr10:2585504-2586104(+)
chr10:2586152-2586752(+)
chr10:2587634-2588234(+)
chr10:2589702-2590302(+)
chr10:2590153-2590753(+)
chr10:2592350-2592950(+)
chr10:2596830-2597430(+)
chr10:2601010-2601610(+)
chr10:2601450-2602050(+)
chr10:2605370-2605970(+)
chr10:2607372-2607972(+)
chr10:2611430-2612030(+)
chr10:2612162-2612762(+)
chr10:2614550-2615150(+)
chr10:2616850-2617450(+)
chr10:2617560-2618160(+)
chr10:2619047-2619647(+)
chr10:2620013-2620613(+)
chr10:2620529-2621129(+)
chr10:2624806-2625406(+)
chr10:2626300-2626900(+)
chr10:2626710-2627310(+)
chr10:2629558-2630158(+)
chr10:2630743-2631343(+)
chr10:2631180-2631780(+)
chr10:2632387-2632987(+)
chr10:2633650-2634250(+)
chr10:2634143-2634743(+)
chr10:2634712-2635312(+)
chr10:2639360-2639960(+)
chr10:2640595-2641195(+)
chr10:2644732-2645332(+)
chr10:2650510-2651110(+)
chr10:2653076-2653676(+)
chr10:2653753-2654353(+)
chr10:2657390-2657990(+)
chr10:2658313-2658913(+)
chr10:2660891-2661491(+)
chr10:2661571-2662171(+)
chr10:2662007-2662607(+)
chr10:2663014-2663614(+)
chr10:2664152-2664752(+)
chr10:2665077-2665677(+)
chr10:2665887-2666487(+)
chr10:2667565-2668165(+)
chr10:2668990-2669590(+)
chr10:2670090-2670690(+)
chr10:2670530-2671130(+)
chr10:2671410-2672010(+)
chr10:2672555-2673155(+)
chr10:2673650-2674250(+)
chr10:2675831-2676431(+)
chr10:2676410-2677010(+)
chr10:2677790-2678390(+)
chr10:2678550-2679150(+)
chr10:2679700-2680300(+)
chr10:2681990-2682590(+)
chr10:2682870-2683470(+)
chr10:2683960-2684560(+)
chr10:2688194-2688794(+)
chr10:2691372-2691972(+)
chr10:2692370-2692970(+)
chr10:2694530-2695130(+)
chr10:2695780-2696380(+)
chr10:2696590-2697190(+)
chr10:2698170-2698770(+)
chr10:2699131-2699731(+)
chr10:2700880-2701480(+)
chr10:2701940-2702540(+)
chr10:2702418-2703018(+)
chr10:2703190-2703790(+)
chr10:2712860-2713460(+)
chr10:2713361-2713961(+)
chr10:2715510-2716110(+)
chr10:2719350-2719950(+)
chr10:2720050-2720650(+)
chr10:2721964-2722564(+)
chr10:2723025-2723625(+)
chr10:2723915-2724515(+)
chr10:2724643-2725243(+)
chr10:2725377-2725977(+)
chr10:2727400-2728000(+)
chr10:2728370-2728970(+)
chr10:2728776-2729376(+)
chr10:2729550-2730150(+)
chr10:2730170-2730770(+)
chr10:2731750-2732350(+)
chr10:2734140-2734740(+)
chr10:2735350-2735950(+)
chr10:2737100-2737700(+)
chr10:2741050-2741650(+)
chr10:2742370-2742970(+)
chr10:2742798-2743398(+)
chr10:2743418-2744018(+)
chr10:2743916-2744516(+)
chr10:2744410-2745010(+)
chr10:2746034-2746634(+)
chr10:2754885-2755485(+)
chr10:2756174-2756774(+)
chr10:2756903-2757503(+)
chr10:2759690-2760290(+)
chr10:2764290-2764890(+)
chr10:2765270-2765870(+)
chr10:2768581-2769181(+)
chr10:2774031-2774631(+)
chr10:2775354-2775954(+)
chr10:2776648-2777248(+)
chr10:2778550-2779150(+)
chr10:2780473-2781073(+)
chr10:2781870-2782470(+)
chr10:2786861-2787461(+)
chr10:2787270-2787870(+)
chr10:2789090-2789690(+)
chr10:2793344-2793944(+)
chr10:2794330-2794930(+)
chr10:2795495-2796095(+)
chr10:2796390-2796990(+)
chr10:2797070-2797670(+)
chr10:2797910-2798510(+)
chr10:2799603-2800203(+)
chr10:2800611-2801211(+)
chr10:2801207-2801807(+)
chr10:2802829-2803429(+)
chr10:2803308-2803908(+)
chr10:2804090-2804690(+)
chr10:2807590-2808190(+)
chr10:2808165-2808765(+)
chr10:2809361-2809961(+)
chr10:2814983-2815583(+)
chr10:2815470-2816070(+)
chr10:2816600-2817200(+)
chr10:2818750-2819350(+)
chr10:2819889-2820489(+)
chr10:2820570-2821170(+)
chr10:2822590-2823190(+)
chr10:2824328-2824928(+)
chr10:2825622-2826222(+)
chr10:2828343-2828943(+)
chr10:2831470-2832070(+)
chr10:2832850-2833450(+)
chr10:2834159-2834759(+)
chr10:2838090-2838690(+)
chr10:2839042-2839642(+)
chr10:2840493-2841093(+)
chr10:2842070-2842670(+)
chr10:2846630-2847230(+)
chr10:2849850-2850450(+)
chr10:2851170-2851770(+)
chr10:2851580-2852180(+)
chr10:2854090-2854690(+)
chr10:2855403-2856003(+)
chr10:2855850-2856450(+)
chr10:2858103-2858703(+)
chr10:2859828-2860428(+)
chr10:2860336-2860936(+)
chr10:2861929-2862529(+)
chr10:2864240-2864840(+)
chr10:2865547-2866147(+)
chr10:2867920-2868520(+)
chr10:2868710-2869310(+)
chr10:2869210-2869810(+)
chr10:2870870-2871470(+)
chr10:2873210-2873810(+)
chr10:2875330-2875930(+)
chr10:2876297-2876897(+)
chr10:2877352-2877952(+)
chr10:2878043-2878643(+)
chr10:2879057-2879657(+)
chr10:2879673-2880273(+)
chr10:2881180-2881780(+)
chr10:2886530-2887130(+)
chr10:2886980-2887580(+)
chr10:2891050-2891650(+)
chr10:2891725-2892325(+)
chr10:2892270-2892870(+)
chr10:2892819-2893419(+)
chr10:2893286-2893886(+)
chr10:2893767-2894367(+)
chr10:2894490-2895090(+)
chr10:2895049-2895649(+)
chr10:2896710-2897310(+)
chr10:2897710-2898310(+)
chr10:2898616-2899216(+)
chr10:2900990-2901590(+)
chr10:2903820-2904420(+)
chr10:2905510-2906110(+)
chr10:2907735-2908335(+)
chr10:2908680-2909280(+)
chr10:2909863-2910463(+)
chr10:2910870-2911470(+)
chr10:2911410-2912010(+)
chr10:2913410-2914010(+)
chr10:2913895-2914495(+)
chr10:2915510-2916110(+)
chr10:2915910-2916510(+)
chr10:2916960-2917560(+)
chr10:2918490-2919090(+)
chr10:2919160-2919760(+)
chr10:2919698-2920298(+)
chr10:2920270-2920870(+)
chr10:2920810-2921410(+)
chr10:2921370-2921970(+)
chr10:2923192-2923792(+)
chr10:2923700-2924300(+)
chr10:2924321-2924921(+)
chr10:2924738-2925338(+)
chr10:2925310-2925910(+)
chr10:2925850-2926450(+)
chr10:2926250-2926850(+)
chr10:2926830-2927430(+)
chr10:2927398-2927998(+)
chr10:2927954-2928554(+)
chr10:2928730-2929330(+)
chr10:2929707-2930307(+)
chr10:2931790-2932390(+)
chr10:2932230-2932830(+)
chr10:2933180-2933780(+)
chr10:2935207-2935807(+)
chr10:2937142-2937742(+)
chr10:2937716-2938316(+)
chr10:2939896-2940496(+)
chr10:2941300-2941900(+)
chr10:2942662-2943262(+)
chr10:2945366-2945966(+)
chr10:2948080-2948680(+)
chr10:2948660-2949260(+)
chr10:2951071-2951671(+)
chr10:2952010-2952610(+)
chr10:2952738-2953338(+)
chr10:2953450-2954050(+)
chr10:2953984-2954584(+)
chr10:2955017-2955617(+)
chr10:2955571-2956171(+)
chr10:2957710-2958310(+)
chr10:2960060-2960660(+)
chr10:2960533-2961133(+)
chr10:2961670-2962270(+)
chr10:2962760-2963360(+)
chr10:2963794-2964394(+)
chr10:2964217-2964817(+)
chr10:2965217-2965817(+)
chr10:2967702-2968302(+)
chr10:2969174-2969774(+)
chr10:2970319-2970919(+)
chr10:2971554-2972154(+)
chr10:2972003-2972603(+)
chr10:2974610-2975210(+)
chr10:2975187-2975787(+)
chr10:2975831-2976431(+)
chr10:2976976-2977576(+)
chr10:2977788-2978388(+)
chr10:2978394-2978994(+)
chr10:2978916-2979516(+)
chr10:2980968-2981568(+)
chr10:2985050-2985650(+)
chr10:2986250-2986850(+)
chr10:2986845-2987445(+)
chr10:2990379-2990979(+)
chr10:2991558-2992158(+)
chr10:2991999-2992599(+)
chr10:2992640-2993240(+)
chr10:2993408-2994008(+)
chr10:2995585-2996185(+)
chr10:2997150-2997750(+)
chr10:2999825-3000425(+)
chr10:3000670-3001270(+)
chr10:3002210-3002810(+)
chr10:3003170-3003770(+)
chr10:3003750-3004350(+)
chr10:3004291-3004891(+)
chr10:3005990-3006590(+)
chr10:3006518-3007118(+)
chr10:3010506-3011106(+)
chr10:3012170-3012770(+)
chr10:3014329-3014929(+)
chr10:3015367-3015967(+)
chr10:3020176-3020776(+)
chr10:3021364-3021964(+)
chr10:3022247-3022847(+)
chr10:3022911-3023511(+)
chr10:3023453-3024053(+)
chr10:3024225-3024825(+)
chr10:3025210-3025810(+)
chr10:3026450-3027050(+)
chr10:3027815-3028415(+)
chr10:3028549-3029149(+)
chr10:3028950-3029550(+)
chr10:3031646-3032246(+)
chr10:3032822-3033422(+)
chr10:3034531-3035131(+)
chr10:3035055-3035655(+)
chr10:3035577-3036177(+)
chr10:3036677-3037277(+)
chr10:3039133-3039733(+)
chr10:3042163-3042763(+)
chr10:3042565-3043165(+)
chr10:3043139-3043739(+)
chr10:3044390-3044990(+)
chr10:3046310-3046910(+)
chr10:3048181-3048781(+)
chr10:3050771-3051371(+)
chr10:3051376-3051976(+)
chr10:3052407-3053007(+)
chr10:3053024-3053624(+)
chr10:3053930-3054530(+)
chr10:3057097-3057697(+)
chr10:3057735-3058335(+)
chr10:3062395-3062995(+)
chr10:3063884-3064484(+)
chr10:3067415-3068015(+)
chr10:3068373-3068973(+)
chr10:3070480-3071080(+)
chr10:3071542-3072142(+)
chr10:3072860-3073460(+)
chr10:3073601-3074201(+)
chr10:3076095-3076695(+)
chr10:3076661-3077261(+)
chr10:3078238-3078838(+)
chr10:3082150-3082750(+)
chr10:3084630-3085230(+)
chr10:3085632-3086232(+)
chr10:3087187-3087787(+)
chr10:3087788-3088388(+)
chr10:3088399-3088999(+)
chr10:3089124-3089724(+)
chr10:3089746-3090346(+)
chr10:3090177-3090777(+)
chr10:3090726-3091326(+)
chr10:3091793-3092393(+)
chr10:3093830-3094430(+)
chr10:3095127-3095727(+)
chr10:3096676-3097276(+)
chr10:3097353-3097953(+)
chr10:3098341-3098941(+)
chr10:3098819-3099419(+)
chr10:3099490-3100090(+)
chr10:3100137-3100737(+)
chr10:3101395-3101995(+)
chr10:3102480-3103080(+)
chr10:3103638-3104238(+)
chr10:3104482-3105082(+)
chr10:3105860-3106460(+)
chr10:3106506-3107106(+)
chr10:3107899-3108499(+)
chr10:3108499-3109099(+)
chr10:3109395-3109995(+)
chr10:3109837-3110437(+)
chr10:3110419-3111019(+)
chr10:3111092-3111692(+)
chr10:3111932-3112532(+)
chr10:3113090-3113690(+)
chr10:3113525-3114125(+)
chr10:3114873-3115473(+)
chr10:3115275-3115875(+)
chr10:3116161-3116761(+)
chr10:3116683-3117283(+)
chr10:3117208-3117808(+)
chr10:3117652-3118252(+)
chr10:3118334-3118934(+)
chr10:3119626-3120226(+)
chr10:3120031-3120631(+)
chr10:3120481-3121081(+)
chr10:3122699-3123299(+)
chr10:3123694-3124294(+)
chr10:3124412-3125012(+)
chr10:3126115-3126715(+)
chr10:3126725-3127325(+)
chr10:3127306-3127906(+)
chr10:3127843-3128443(+)
chr10:3128684-3129284(+)
chr10:3129290-3129890(+)
chr10:3132532-3133132(+)
chr10:3133006-3133606(+)
chr10:3133503-3134103(+)
chr10:3133995-3134595(+)
chr10:3135177-3135777(+)
chr10:3136283-3136883(+)
chr10:3136765-3137365(+)
chr10:3137561-3138161(+)
chr10:3138238-3138838(+)
chr10:3139176-3139776(+)
chr10:3140882-3141482(+)
chr10:3141381-3141981(+)
chr10:3143407-3144007(+)
chr10:3144255-3144855(+)
chr10:3145053-3145653(+)
chr10:3145778-3146378(+)
chr10:3146576-3147176(+)
chr10:3147106-3147706(+)
chr10:3147954-3148554(+)
chr10:3148424-3149024(+)
chr10:3149023-3149623(+)
chr10:3149484-3150084(+)
chr10:3150842-3151442(+)
chr10:3151510-3152110(+)
chr10:3152455-3153055(+)
chr10:3153744-3154344(+)
chr10:3155285-3155885(+)
chr10:3156721-3157321(+)
chr10:3157340-3157940(+)
chr10:3157743-3158343(+)
chr10:3158544-3159144(+)
chr10:3159769-3160369(+)
chr10:3160820-3161420(+)
chr10:3162137-3162737(+)
chr10:3164615-3165215(+)
chr10:3165558-3166158(+)
chr10:3166197-3166797(+)
chr10:3166666-3167266(+)
chr10:3168043-3168643(+)
chr10:3168955-3169555(+)
chr10:3169850-3170450(+)
chr10:3170895-3171495(+)
chr10:3171595-3172195(+)
chr10:3173173-3173773(+)
chr10:3173870-3174470(+)
chr10:3174612-3175212(+)
chr10:3175586-3176186(+)
chr10:3176035-3176635(+)
chr10:3176505-3177105(+)
chr10:3177100-3177700(+)
chr10:3177620-3178220(+)
chr10:3178412-3179012(+)
chr10:3178814-3179414(+)
chr10:3179344-3179944(+)
chr10:3179810-3180410(+)
chr10:3180257-3180857(+)
chr10:3181364-3181964(+)
chr10:3182375-3182975(+)
chr10:3183493-3184093(+)
chr10:3184159-3184759(+)
chr10:3184578-3185178(+)
chr10:3185921-3186521(+)
chr10:3187180-3187780(+)
chr10:3191090-3191690(+)
chr10:3193190-3193790(+)
chr10:3194131-3194731(+)
chr10:3196769-3197369(+)
chr10:3200110-3200710(+)
chr10:3201170-3201770(+)
chr10:3203470-3204070(+)
chr10:3204630-3205230(+)
chr10:3206016-3206616(+)
chr10:3207900-3208500(+)
chr10:3209990-3210590(+)
chr10:3211370-3211970(+)
chr10:3211781-3212381(+)
chr10:3214179-3214779(+)
chr10:3214837-3215437(+)
chr10:3215616-3216216(+)
chr10:3216087-3216687(+)
chr10:3216823-3217423(+)
chr10:3220133-3220733(+)
chr10:3221306-3221906(+)
chr10:3222389-3222989(+)
chr10:3224810-3225410(+)
chr10:3226155-3226755(+)
chr10:3228464-3229064(+)
chr10:3235002-3235602(+)
chr10:3237052-3237652(+)
chr10:3237815-3238415(+)
chr10:3238903-3239503(+)
chr10:3239490-3240090(+)
chr10:3240230-3240830(+)
chr10:3240835-3241435(+)
chr10:3241581-3242181(+)
chr10:3242930-3243530(+)
chr10:3243884-3244484(+)
chr10:3245183-3245783(+)
chr10:3245742-3246342(+)
chr10:3248660-3249260(+)
chr10:3249239-3249839(+)
chr10:3250769-3251369(+)
chr10:3251590-3252190(+)
chr10:3252590-3253190(+)
chr10:3253270-3253870(+)
chr10:3255280-3255880(+)
chr10:3256194-3256794(+)
chr10:3257410-3258010(+)
chr10:3259411-3260011(+)
chr10:3259967-3260567(+)
chr10:3261590-3262190(+)
chr10:3263012-3263612(+)
chr10:3264124-3264724(+)
chr10:3264610-3265210(+)
chr10:3265280-3265880(+)
chr10:3267647-3268247(+)
chr10:3269184-3269784(+)
chr10:3269831-3270431(+)
chr10:3270310-3270910(+)
chr10:3271875-3272475(+)
chr10:3273580-3274180(+)
chr10:3274045-3274645(+)
chr10:3275610-3276210(+)
chr10:3278212-3278812(+)
chr10:3279120-3279720(+)
chr10:3279665-3280265(+)
chr10:3280264-3280864(+)
chr10:3280753-3281353(+)
chr10:3281170-3281770(+)
chr10:3281695-3282295(+)
chr10:3282104-3282704(+)
chr10:3282566-3283166(+)
chr10:3283600-3284200(+)
chr10:3284880-3285480(+)
chr10:3290915-3291515(+)
chr10:3291379-3291979(+)
chr10:3291835-3292435(+)
chr10:3297187-3297787(+)
chr10:3297690-3298290(+)
chr10:3300461-3301061(+)
chr10:3301595-3302195(+)
chr10:3302160-3302760(+)
chr10:3302893-3303493(+)
chr10:3304031-3304631(+)
chr10:3304490-3305090(+)
chr10:3305830-3306430(+)
chr10:3306343-3306943(+)
chr10:3307155-3307755(+)
chr10:3308020-3308620(+)
chr10:3310550-3311150(+)
chr10:3312741-3313341(+)
chr10:3313515-3314115(+)
chr10:3314373-3314973(+)
chr10:3316535-3317135(+)
chr10:3319385-3319985(+)
chr10:3319795-3320395(+)
chr10:3323090-3323690(+)
chr10:3324255-3324855(+)
chr10:3325030-3325630(+)
chr10:3326230-3326830(+)
chr10:3328958-3329558(+)
chr10:3329650-3330250(+)
chr10:3330122-3330722(+)
chr10:3330558-3331158(+)
chr10:3331306-3331906(+)
chr10:3331904-3332504(+)
chr10:3332530-3333130(+)
chr10:3334095-3334695(+)
chr10:3334726-3335326(+)
chr10:3335575-3336175(+)
chr10:3336138-3336738(+)
chr10:3336564-3337164(+)
chr10:3337092-3337692(+)
chr10:3337854-3338454(+)
chr10:3338559-3339159(+)
chr10:3339096-3339696(+)
chr10:3339590-3340190(+)
chr10:3341830-3342430(+)
chr10:3343610-3344210(+)
chr10:3349037-3349637(+)
chr10:3350860-3351460(+)
chr10:3353190-3353790(+)
chr10:3354526-3355126(+)
chr10:3355865-3356465(+)
chr10:3356315-3356915(+)
chr10:3356760-3357360(+)
chr10:3358230-3358830(+)
chr10:3359170-3359770(+)
chr10:3359595-3360195(+)
chr10:3360033-3360633(+)
chr10:3360555-3361155(+)
chr10:3361751-3362351(+)
chr10:3363203-3363803(+)
chr10:3364470-3365070(+)
chr10:3365530-3366130(+)
chr10:3365986-3366586(+)
chr10:3366664-3367264(+)
chr10:3368270-3368870(+)
chr10:3372749-3373349(+)
chr10:3373177-3373777(+)
chr10:3374430-3375030(+)
chr10:3374861-3375461(+)
chr10:3375483-3376083(+)
chr10:3377930-3378530(+)
chr10:3378347-3378947(+)
chr10:3378930-3379530(+)
chr10:3379470-3380070(+)
chr10:3379933-3380533(+)
chr10:3380930-3381530(+)
chr10:3381678-3382278(+)
chr10:3382210-3382810(+)
chr10:3383055-3383655(+)
chr10:3383490-3384090(+)
chr10:3384000-3384600(+)
chr10:3388709-3389309(+)
chr10:3389517-3390117(+)
chr10:3389952-3390552(+)
chr10:3391560-3392160(+)
chr10:3392278-3392878(+)
chr10:3392870-3393470(+)
chr10:3393715-3394315(+)
chr10:3395368-3395968(+)
chr10:3396370-3396970(+)
chr10:3399835-3400435(+)
chr10:3405708-3406308(+)
chr10:3406956-3407556(+)
chr10:3407731-3408331(+)
chr10:3408170-3408770(+)
chr10:3408570-3409170(+)
chr10:3410010-3410610(+)
chr10:3410540-3411140(+)
chr10:3411260-3411860(+)
chr10:3412510-3413110(+)
chr10:3414380-3414980(+)
chr10:3415769-3416369(+)
chr10:3416223-3416823(+)
chr10:3417350-3417950(+)
chr10:3417950-3418550(+)
chr10:3418791-3419391(+)
chr10:3419690-3420290(+)
chr10:3422060-3422660(+)
chr10:3422710-3423310(+)
chr10:3423775-3424375(+)
chr10:3424732-3425332(+)
chr10:3426370-3426970(+)
chr10:3427093-3427693(+)
chr10:3428670-3429270(+)
chr10:3429675-3430275(+)
chr10:3431183-3431783(+)
chr10:3431718-3432318(+)
chr10:3432570-3433170(+)
chr10:3433100-3433700(+)
chr10:3433846-3434446(+)
chr10:3434250-3434850(+)
chr10:3434663-3435263(+)
chr10:3435547-3436147(+)
chr10:3436165-3436765(+)
chr10:3437063-3437663(+)
chr10:3437573-3438173(+)
chr10:3438218-3438818(+)
chr10:3439251-3439851(+)
chr10:3439879-3440479(+)
chr10:3441172-3441772(+)
chr10:3441834-3442434(+)
chr10:3442422-3443022(+)
chr10:3443020-3443620(+)
chr10:3443589-3444189(+)
chr10:3444333-3444933(+)
chr10:3445290-3445890(+)
chr10:3445910-3446510(+)
chr10:3446670-3447270(+)
chr10:3447939-3448539(+)
chr10:3448680-3449280(+)
chr10:3449366-3449966(+)
chr10:3449790-3450390(+)
chr10:3450210-3450810(+)
chr10:3451048-3451648(+)
chr10:3452180-3452780(+)
chr10:3452830-3453430(+)
chr10:3453272-3453872(+)
chr10:3453850-3454450(+)
chr10:3454635-3455235(+)
chr10:3455370-3455970(+)
chr10:3455910-3456510(+)
chr10:3456734-3457334(+)
chr10:3457200-3457800(+)
chr10:3458085-3458685(+)
chr10:3459094-3459694(+)
chr10:3460034-3460634(+)
chr10:3460465-3461065(+)
chr10:3461070-3461670(+)
chr10:3462082-3462682(+)
chr10:3462722-3463322(+)
chr10:3463724-3464324(+)
chr10:3464430-3465030(+)
chr10:3465090-3465690(+)
chr10:3465576-3466176(+)
chr10:3466535-3467135(+)
chr10:3466950-3467550(+)
chr10:3467379-3467979(+)
chr10:3468234-3468834(+)
chr10:3468973-3469573(+)
chr10:3469392-3469992(+)
chr10:3470063-3470663(+)
chr10:3470920-3471520(+)
chr10:3471754-3472354(+)
chr10:3472631-3473231(+)
chr10:3474400-3475000(+)
chr10:3475202-3475802(+)
chr10:3475970-3476570(+)
chr10:3477785-3478385(+)
chr10:3478653-3479253(+)
chr10:3479239-3479839(+)
chr10:3479835-3480435(+)
chr10:3480710-3481310(+)
chr10:3482170-3482770(+)
chr10:3483335-3483935(+)
chr10:3484598-3485198(+)
chr10:3487790-3488390(+)
chr10:3488288-3488888(+)
chr10:3493250-3493850(+)
chr10:3493687-3494287(+)
chr10:3494316-3494916(+)
chr10:3495028-3495628(+)
chr10:3495530-3496130(+)
chr10:3497555-3498155(+)
chr10:3498550-3499150(+)
chr10:3502885-3503485(+)
chr10:3503855-3504455(+)
chr10:3506370-3506970(+)
chr10:3506839-3507439(+)
chr10:3507384-3507984(+)
chr10:3509092-3509692(+)
chr10:3509600-3510200(+)
chr10:3510308-3510908(+)
chr10:3511114-3511714(+)
chr10:3511692-3512292(+)
chr10:3512297-3512897(+)
chr10:3513503-3514103(+)
chr10:3514267-3514867(+)
chr10:3514721-3515321(+)
chr10:3515240-3515840(+)
chr10:3515662-3516262(+)
chr10:3516415-3517015(+)
chr10:3517440-3518040(+)
chr10:3518278-3518878(+)
chr10:3518770-3519370(+)
chr10:3519802-3520402(+)
chr10:3520253-3520853(+)
chr10:3522214-3522814(+)
chr10:3523000-3523600(+)
chr10:3523500-3524100(+)
chr10:3524414-3525014(+)
chr10:3525010-3525610(+)
chr10:3525990-3526590(+)
chr10:3526542-3527142(+)
chr10:3526943-3527543(+)
chr10:3527383-3527983(+)
chr10:3528446-3529046(+)
chr10:3529235-3529835(+)
chr10:3533610-3534210(+)
chr10:3535679-3536279(+)
chr10:3536380-3536980(+)
chr10:3537414-3538014(+)
chr10:3538184-3538784(+)
chr10:3538826-3539426(+)
chr10:3541142-3541742(+)
chr10:3541750-3542350(+)
chr10:3542501-3543101(+)
chr10:3542932-3543532(+)
chr10:3544658-3545258(+)
chr10:3545479-3546079(+)
chr10:3551488-3552088(+)
chr10:3552847-3553447(+)
chr10:3554332-3554932(+)
chr10:3558304-3558904(+)
chr10:3558742-3559342(+)
chr10:3560190-3560790(+)
chr10:3560810-3561410(+)
chr10:3562720-3563320(+)
chr10:3563412-3564012(+)
chr10:3564030-3564630(+)
chr10:3566521-3567121(+)
chr10:3566940-3567540(+)
chr10:3567919-3568519(+)
chr10:3568390-3568990(+)
chr10:3568939-3569539(+)
chr10:3570009-3570609(+)
chr10:3571048-3571648(+)
chr10:3571606-3572206(+)
chr10:3572445-3573045(+)
chr10:3572854-3573454(+)
chr10:3574753-3575353(+)
chr10:3575426-3576026(+)
chr10:3576510-3577110(+)
chr10:3577360-3577960(+)
chr10:3579670-3580270(+)
chr10:3580399-3580999(+)
chr10:3581058-3581658(+)
chr10:3581960-3582560(+)
chr10:3582370-3582970(+)
chr10:3583595-3584195(+)
chr10:3584277-3584877(+)
chr10:3585215-3585815(+)
chr10:3590164-3590764(+)
chr10:3590753-3591353(+)
chr10:3591185-3591785(+)
chr10:3593858-3594458(+)
chr10:3596218-3596818(+)
chr10:3598266-3598866(+)
chr10:3598714-3599314(+)
chr10:3600418-3601018(+)
chr10:3601630-3602230(+)
chr10:3606709-3607309(+)
chr10:3607955-3608555(+)
chr10:3608763-3609363(+)
chr10:3609445-3610045(+)
chr10:3610500-3611100(+)
chr10:3611810-3612410(+)
chr10:3612279-3612879(+)
chr10:3612954-3613554(+)
chr10:3614400-3615000(+)
chr10:3615571-3616171(+)
chr10:3616070-3616670(+)
chr10:3616574-3617174(+)
chr10:3618310-3618910(+)
chr10:3619350-3619950(+)
chr10:3620253-3620853(+)
chr10:3621794-3622394(+)
chr10:3623534-3624134(+)
chr10:3624690-3625290(+)
chr10:3626210-3626810(+)
chr10:3627323-3627923(+)
chr10:3628330-3628930(+)
chr10:3630929-3631529(+)
chr10:3631450-3632050(+)
chr10:3634360-3634960(+)
chr10:3635900-3636500(+)
chr10:3637030-3637630(+)
chr10:3637852-3638452(+)
chr10:3638424-3639024(+)
chr10:3639710-3640310(+)
chr10:3641518-3642118(+)
chr10:3647358-3647958(+)
chr10:3647975-3648575(+)
chr10:3648900-3649500(+)
chr10:3650200-3650800(+)
chr10:3657250-3657850(+)
chr10:3658966-3659566(+)
chr10:3659830-3660430(+)
chr10:3661330-3661930(+)
chr10:3664555-3665155(+)
chr10:3665325-3665925(+)
chr10:3665863-3666463(+)
chr10:3666512-3667112(+)
chr10:3667465-3668065(+)
chr10:3668126-3668726(+)
chr10:3669563-3670163(+)
chr10:3673900-3674500(+)
chr10:3674510-3675110(+)
chr10:3677290-3677890(+)
chr10:3677819-3678419(+)
chr10:3678634-3679234(+)
chr10:3680160-3680760(+)
chr10:3681595-3682195(+)
chr10:3683170-3683770(+)
chr10:3684501-3685101(+)
chr10:3685050-3685650(+)
chr10:3686630-3687230(+)
chr10:3689337-3689937(+)
chr10:3690436-3691036(+)
chr10:3694205-3694805(+)
chr10:3695025-3695625(+)
chr10:3696605-3697205(+)
chr10:3697169-3697769(+)
chr10:3697632-3698232(+)
chr10:3700876-3701476(+)
chr10:3701550-3702150(+)
chr10:3701970-3702570(+)
chr10:3702860-3703460(+)
chr10:3703910-3704510(+)
chr10:3705670-3706270(+)
chr10:3706940-3707540(+)
chr10:3707478-3708078(+)
chr10:3707982-3708582(+)
chr10:3708565-3709165(+)
chr10:3709036-3709636(+)
chr10:3710512-3711112(+)
chr10:3711012-3711612(+)
chr10:3713628-3714228(+)
chr10:3714301-3714901(+)
chr10:3718652-3719252(+)
chr10:3719484-3720084(+)
chr10:3720010-3720610(+)
chr10:3720890-3721490(+)
chr10:3721900-3722500(+)
chr10:3722368-3722968(+)
chr10:3723543-3724143(+)
chr10:3724259-3724859(+)
chr10:3726970-3727570(+)
chr10:3727470-3728070(+)
chr10:3729722-3730322(+)
chr10:3732067-3732667(+)
chr10:3733663-3734263(+)
chr10:3734466-3735066(+)
chr10:3735076-3735676(+)
chr10:3740366-3740966(+)
chr10:3740770-3741370(+)
chr10:3742088-3742688(+)
chr10:3742712-3743312(+)
chr10:3743543-3744143(+)
chr10:3744637-3745237(+)
chr10:3746572-3747172(+)
chr10:3747036-3747636(+)
chr10:3748551-3749151(+)
chr10:3749330-3749930(+)
chr10:3750891-3751491(+)
chr10:3751741-3752341(+)
chr10:3752250-3752850(+)
chr10:3756647-3757247(+)
chr10:3757157-3757757(+)
chr10:3758232-3758832(+)
chr10:3761390-3761990(+)
chr10:3762618-3763218(+)
chr10:3765791-3766391(+)
chr10:3766730-3767330(+)
chr10:3769290-3769890(+)
chr10:3770782-3771382(+)
chr10:3771488-3772088(+)
chr10:3772710-3773310(+)
chr10:3773405-3774005(+)
chr10:3775835-3776435(+)
chr10:3776250-3776850(+)
chr10:3777223-3777823(+)
chr10:3779882-3780482(+)
chr10:3782408-3783008(+)
chr10:3784129-3784729(+)
chr10:3786424-3787024(+)
chr10:3787571-3788171(+)
chr10:3788700-3789300(+)
chr10:3789424-3790024(+)
chr10:3790105-3790705(+)
chr10:3790922-3791522(+)
chr10:3791689-3792289(+)
chr10:3792152-3792752(+)
chr10:3793001-3793601(+)
chr10:3794155-3794755(+)
chr10:3797058-3797658(+)
chr10:3797584-3798184(+)
chr10:3799356-3799956(+)
chr10:3799932-3800532(+)
chr10:3800603-3801203(+)
chr10:3803310-3803910(+)
chr10:3804002-3804602(+)
chr10:3804700-3805300(+)
chr10:3805204-3805804(+)
chr10:3805959-3806559(+)
chr10:3806705-3807305(+)
chr10:3807178-3807778(+)
chr10:3807670-3808270(+)
chr10:3808326-3808926(+)
chr10:3809080-3809680(+)
chr10:3811605-3812205(+)
chr10:3812679-3813279(+)
chr10:3814540-3815140(+)
chr10:3814947-3815547(+)
chr10:3815580-3816180(+)
chr10:3816004-3816604(+)
chr10:3816430-3817030(+)
chr10:3816973-3817573(+)
chr10:3817428-3818028(+)
chr10:3818140-3818740(+)
chr10:3819100-3819700(+)
chr10:3820014-3820614(+)
chr10:3820586-3821186(+)
chr10:3821265-3821865(+)
chr10:3822309-3822909(+)
chr10:3822983-3823583(+)
chr10:3823489-3824089(+)
chr10:3824064-3824664(+)
chr10:3824533-3825133(+)
chr10:3825154-3825754(+)
chr10:3825890-3826490(+)
chr10:3826705-3827305(+)
chr10:3827320-3827920(+)
chr10:3827972-3828572(+)
chr10:3828593-3829193(+)
chr10:3829117-3829717(+)
chr10:3829872-3830472(+)
chr10:3832330-3832930(+)
chr10:3834337-3834937(+)
chr10:3834795-3835395(+)
chr10:3842953-3843553(+)
chr10:3843611-3844211(+)
chr10:3844230-3844830(+)
chr10:3844844-3845444(+)
chr10:3845450-3846050(+)
chr10:3845952-3846552(+)
chr10:3846500-3847100(+)
chr10:3847347-3847947(+)
chr10:3847963-3848563(+)
chr10:3848720-3849320(+)
chr10:3849352-3849952(+)
chr10:3850097-3850697(+)
chr10:3850934-3851534(+)
chr10:3851476-3852076(+)
chr10:3852229-3852829(+)
chr10:3853420-3854020(+)
chr10:3854086-3854686(+)
chr10:3855330-3855930(+)
chr10:3856111-3856711(+)
chr10:3859076-3859676(+)
chr10:3862385-3862985(+)
chr10:3864090-3864690(+)
chr10:3864629-3865229(+)
chr10:3866130-3866730(+)
chr10:3867324-3867924(+)
chr10:3867937-3868537(+)
chr10:3868842-3869442(+)
chr10:3869408-3870008(+)
chr10:3870070-3870670(+)
chr10:3870819-3871419(+)
chr10:3871536-3872136(+)
chr10:3873015-3873615(+)
chr10:3873653-3874253(+)
chr10:3875993-3876593(+)
chr10:3877850-3878450(+)
chr10:3878494-3879094(+)
chr10:3879937-3880537(+)
chr10:3880665-3881265(+)
chr10:3881160-3881760(+)
chr10:3882685-3883285(+)
chr10:3883390-3883990(+)
chr10:3886570-3887170(+)
chr10:3887335-3887935(+)
chr10:3890091-3890691(+)
chr10:3890708-3891308(+)
chr10:3891760-3892360(+)
chr10:3892704-3893304(+)
chr10:3893524-3894124(+)
chr10:3894369-3894969(+)
chr10:3895097-3895697(+)
chr10:3895692-3896292(+)
chr10:3897110-3897710(+)
chr10:3899395-3899995(+)
chr10:3900170-3900770(+)
chr10:3900684-3901284(+)
chr10:3901770-3902370(+)
chr10:3902634-3903234(+)
chr10:3903059-3903659(+)
chr10:3903913-3904513(+)
chr10:3907692-3908292(+)
chr10:3908486-3909086(+)
chr10:3909604-3910204(+)
chr10:3910260-3910860(+)
chr10:3910670-3911270(+)
chr10:3911147-3911747(+)
chr10:3913270-3913870(+)
chr10:3913710-3914310(+)
chr10:3914294-3914894(+)
chr10:3915049-3915649(+)
chr10:3915834-3916434(+)
chr10:3917082-3917682(+)
chr10:3917598-3918198(+)
chr10:3918006-3918606(+)
chr10:3918715-3919315(+)
chr10:3919404-3920004(+)
chr10:3921189-3921789(+)
chr10:3923743-3924343(+)
chr10:3925046-3925646(+)
chr10:3927658-3928258(+)
chr10:3928291-3928891(+)
chr10:3928831-3929431(+)
chr10:3929493-3930093(+)
chr10:3930012-3930612(+)
chr10:3930740-3931340(+)
chr10:3932051-3932651(+)
chr10:3932510-3933110(+)
chr10:3933019-3933619(+)
chr10:3933810-3934410(+)
chr10:3934406-3935006(+)
chr10:3934882-3935482(+)
chr10:3936153-3936753(+)
chr10:3936730-3937330(+)
chr10:3937235-3937835(+)
chr10:3938230-3938830(+)
chr10:3939226-3939826(+)
chr10:3940954-3941554(+)
chr10:3942510-3943110(+)
chr10:3944086-3944686(+)
chr10:3944659-3945259(+)
chr10:3946015-3946615(+)
chr10:3946652-3947252(+)
chr10:3947675-3948275(+)
chr10:3948130-3948730(+)
chr10:3948655-3949255(+)
chr10:3949581-3950181(+)
chr10:3950300-3950900(+)
chr10:3951293-3951893(+)
chr10:3953389-3953989(+)
chr10:3953800-3954400(+)
chr10:3956360-3956960(+)
chr10:3956810-3957410(+)
chr10:3957510-3958110(+)
chr10:3958964-3959564(+)
chr10:3961818-3962418(+)
chr10:3966418-3967018(+)
chr10:3968268-3968868(+)
chr10:3968890-3969490(+)
chr10:3970103-3970703(+)
chr10:3971623-3972223(+)
chr10:3974409-3975009(+)
chr10:3976784-3977384(+)
chr10:3977260-3977860(+)
chr10:3978078-3978678(+)
chr10:3984742-3985342(+)
chr10:3987158-3987758(+)
chr10:3988008-3988608(+)
chr10:3990998-3991598(+)
chr10:3991758-3992358(+)
chr10:3992898-3993498(+)
chr10:3994205-3994805(+)
chr10:3996725-3997325(+)
chr10:3997133-3997733(+)
chr10:3997595-3998195(+)
chr10:3998057-3998657(+)
chr10:3998800-3999400(+)
chr10:3999940-4000540(+)
chr10:4000450-4001050(+)
chr10:4000870-4001470(+)
chr10:4001625-4002225(+)
chr10:4002032-4002632(+)
chr10:4002630-4003230(+)
chr10:4003170-4003770(+)
chr10:4004475-4005075(+)
chr10:4005300-4005900(+)
chr10:4005856-4006456(+)
chr10:4006425-4007025(+)
chr10:4006990-4007590(+)
chr10:4010155-4010755(+)
chr10:4010835-4011435(+)
chr10:4012024-4012624(+)
chr10:4012445-4013045(+)
chr10:4013750-4014350(+)
chr10:4015023-4015623(+)
chr10:4017131-4017731(+)
chr10:4018810-4019410(+)
chr10:4020183-4020783(+)
chr10:4020851-4021451(+)
chr10:4022226-4022826(+)
chr10:4022690-4023290(+)
chr10:4023422-4024022(+)
chr10:4024100-4024700(+)
chr10:4024848-4025448(+)
chr10:4028131-4028731(+)
chr10:4028654-4029254(+)
chr10:4029597-4030197(+)
chr10:4030178-4030778(+)
chr10:4032512-4033112(+)
chr10:4033700-4034300(+)
chr10:4034673-4035273(+)
chr10:4035530-4036130(+)
chr10:4036030-4036630(+)
chr10:4037333-4037933(+)
chr10:4037910-4038510(+)
chr10:4038470-4039070(+)
chr10:4038890-4039490(+)
chr10:4043780-4044380(+)
chr10:4045650-4046250(+)
chr10:4046329-4046929(+)
chr10:4048166-4048766(+)
chr10:4048931-4049531(+)
chr10:4049694-4050294(+)
chr10:4050834-4051434(+)
chr10:4051600-4052200(+)
chr10:4053248-4053848(+)
chr10:4055827-4056427(+)
chr10:4058429-4059029(+)
chr10:4059273-4059873(+)
chr10:4060156-4060756(+)
chr10:4060989-4061589(+)
chr10:4062830-4063430(+)
chr10:4064597-4065197(+)
chr10:4065465-4066065(+)
chr10:4066082-4066682(+)
chr10:4066904-4067504(+)
chr10:4067370-4067970(+)
chr10:4068310-4068910(+)
chr10:4069650-4070250(+)
chr10:4070120-4070720(+)
chr10:4071952-4072552(+)
chr10:4075490-4076090(+)
chr10:4076175-4076775(+)
chr10:4077138-4077738(+)
chr10:4077643-4078243(+)
chr10:4080070-4080670(+)
chr10:4083697-4084297(+)
chr10:4085982-4086582(+)
chr10:4087101-4087701(+)
chr10:4088091-4088691(+)
chr10:4088876-4089476(+)
chr10:4089410-4090010(+)
chr10:4090529-4091129(+)
chr10:4093210-4093810(+)
chr10:4095533-4096133(+)
chr10:4096184-4096784(+)
chr10:4099150-4099750(+)
chr10:4099909-4100509(+)
chr10:4100729-4101329(+)
chr10:4101824-4102424(+)
chr10:4102390-4102990(+)
chr10:4103619-4104219(+)
chr10:4104168-4104768(+)
chr10:4104882-4105482(+)
chr10:4108470-4109070(+)
chr10:4109041-4109641(+)
chr10:4109774-4110374(+)
chr10:4110395-4110995(+)
chr10:4111050-4111650(+)
chr10:4111603-4112203(+)
chr10:4112266-4112866(+)
chr10:4112690-4113290(+)
chr10:4113395-4113995(+)
chr10:4115977-4116577(+)
chr10:4116748-4117348(+)
chr10:4117336-4117936(+)
chr10:4121870-4122470(+)
chr10:4122430-4123030(+)
chr10:4123735-4124335(+)
chr10:4125007-4125607(+)
chr10:4125624-4126224(+)
chr10:4128352-4128952(+)
chr10:4130470-4131070(+)
chr10:4135526-4136126(+)
chr10:4136815-4137415(+)
chr10:4138730-4139330(+)
chr10:4140428-4141028(+)
chr10:4141047-4141647(+)
chr10:4144215-4144815(+)
chr10:4145039-4145639(+)
chr10:4145726-4146326(+)
chr10:4146203-4146803(+)
chr10:4149428-4150028(+)
chr10:4150786-4151386(+)
chr10:4151541-4152141(+)
chr10:4153764-4154364(+)
chr10:4157215-4157815(+)
chr10:4161410-4162010(+)
chr10:4162548-4163148(+)
chr10:4163744-4164344(+)
chr10:4164450-4165050(+)
chr10:4164963-4165563(+)
chr10:4166560-4167160(+)
chr10:4167864-4168464(+)
chr10:4168810-4169410(+)
chr10:4169982-4170582(+)
chr10:4170630-4171230(+)
chr10:4171130-4171730(+)
chr10:4171624-4172224(+)
chr10:4172039-4172639(+)
chr10:4172793-4173393(+)
chr10:4173623-4174223(+)
chr10:4174434-4175034(+)
chr10:4176800-4177400(+)
chr10:4177615-4178215(+)
chr10:4178215-4178815(+)
chr10:4179260-4179860(+)
chr10:4179760-4180360(+)
chr10:4180244-4180844(+)
chr10:4180770-4181370(+)
chr10:4183533-4184133(+)
chr10:4186821-4187421(+)
chr10:4189350-4189950(+)
chr10:4191160-4191760(+)
chr10:4191638-4192238(+)
chr10:4193550-4194150(+)
chr10:4196387-4196987(+)
chr10:4197305-4197905(+)
chr10:4199230-4199830(+)
chr10:4201280-4201880(+)
chr10:4204810-4205410(+)
chr10:4205370-4205970(+)
chr10:4206970-4207570(+)
chr10:4209765-4210365(+)
chr10:4210810-4211410(+)
chr10:4212310-4212910(+)
chr10:4212796-4213396(+)
chr10:4216266-4216866(+)
chr10:4217110-4217710(+)
chr10:4217530-4218130(+)
chr10:4218023-4218623(+)
chr10:4218559-4219159(+)
chr10:4219080-4219680(+)
chr10:4219889-4220489(+)
chr10:4221541-4222141(+)
chr10:4221970-4222570(+)
chr10:4223186-4223786(+)
chr10:4223653-4224253(+)
chr10:4224510-4225110(+)
chr10:4225090-4225690(+)
chr10:4225552-4226152(+)
chr10:4225976-4226576(+)
chr10:4228330-4228930(+)
chr10:4228900-4229500(+)
chr10:4229311-4229911(+)
chr10:4230384-4230984(+)
chr10:4231327-4231927(+)
chr10:4232770-4233370(+)
chr10:4233528-4234128(+)
chr10:4234010-4234610(+)
chr10:4236120-4236720(+)
chr10:4236850-4237450(+)
chr10:4237311-4237911(+)
chr10:4238216-4238816(+)
chr10:4238924-4239524(+)
chr10:4239730-4240330(+)
chr10:4240297-4240897(+)
chr10:4241251-4241851(+)
chr10:4243262-4243862(+)
chr10:4244229-4244829(+)
chr10:4245077-4245677(+)
chr10:4246490-4247090(+)
chr10:4247210-4247810(+)
chr10:4247912-4248512(+)
chr10:4248435-4249035(+)
chr10:4250642-4251242(+)
chr10:4251250-4251850(+)
chr10:4254316-4254916(+)
chr10:4255536-4256136(+)
chr10:4257005-4257605(+)
chr10:4257538-4258138(+)
chr10:4258174-4258774(+)
chr10:4258810-4259410(+)
chr10:4259215-4259815(+)
chr10:4262055-4262655(+)
chr10:4263403-4264003(+)
chr10:4264190-4264790(+)
chr10:4269418-4270018(+)
chr10:4271188-4271788(+)
chr10:4272070-4272670(+)
chr10:4276772-4277372(+)
chr10:4281270-4281870(+)
chr10:4282853-4283453(+)
chr10:4283309-4283909(+)
chr10:4283844-4284444(+)
chr10:4284626-4285226(+)
chr10:4285271-4285871(+)
chr10:4285750-4286350(+)
chr10:4286403-4287003(+)
chr10:4286938-4287538(+)
chr10:4289002-4289602(+)
chr10:4291966-4292566(+)
chr10:4294825-4295425(+)
chr10:4296647-4297247(+)
chr10:4297832-4298432(+)
chr10:4298390-4298990(+)
chr10:4299023-4299623(+)
chr10:4300090-4300690(+)
chr10:4302561-4303161(+)
chr10:4303490-4304090(+)
chr10:4304530-4305130(+)
chr10:4304970-4305570(+)
chr10:4305516-4306116(+)
chr10:4308112-4308712(+)
chr10:4308806-4309406(+)
chr10:4309474-4310074(+)
chr10:4309993-4310593(+)
chr10:4310565-4311165(+)
chr10:4312210-4312810(+)
chr10:4313315-4313915(+)
chr10:4320240-4320840(+)
chr10:4321822-4322422(+)
chr10:4322586-4323186(+)
chr10:4323025-4323625(+)
chr10:4323513-4324113(+)
chr10:4324498-4325098(+)
chr10:4325270-4325870(+)
chr10:4326024-4326624(+)
chr10:4327151-4327751(+)
chr10:4329738-4330338(+)
chr10:4330370-4330970(+)
chr10:4331230-4331830(+)
chr10:4332900-4333500(+)
chr10:4334023-4334623(+)
chr10:4336300-4336900(+)
chr10:4337130-4337730(+)
chr10:4338340-4338940(+)
chr10:4340680-4341280(+)
chr10:4342210-4342810(+)
chr10:4343621-4344221(+)
chr10:4344596-4345196(+)
chr10:4345095-4345695(+)
chr10:4346170-4346770(+)
chr10:4347268-4347868(+)
chr10:4348505-4349105(+)
chr10:4349013-4349613(+)
chr10:4350050-4350650(+)
chr10:4352340-4352940(+)
chr10:4354116-4354716(+)
chr10:4354550-4355150(+)
chr10:4357182-4357782(+)
chr10:4357651-4358251(+)
chr10:4358468-4359068(+)
chr10:4361130-4361730(+)
chr10:4363370-4363970(+)
chr10:4365990-4366590(+)
chr10:4366990-4367590(+)
chr10:4369235-4369835(+)
chr10:4371300-4371900(+)
chr10:4372712-4373312(+)
chr10:4373238-4373838(+)
chr10:4374890-4375490(+)
chr10:4375481-4376081(+)
chr10:4376162-4376762(+)
chr10:4376913-4377513(+)
chr10:4379030-4379630(+)
chr10:4379659-4380259(+)
chr10:4382240-4382840(+)
chr10:4385991-4386591(+)
chr10:4386588-4387188(+)
chr10:4387450-4388050(+)
chr10:4388143-4388743(+)
chr10:4389519-4390119(+)
chr10:4393230-4393830(+)
chr10:4393806-4394406(+)
chr10:4394586-4395186(+)
chr10:4395355-4395955(+)
chr10:4396013-4396613(+)
chr10:4396504-4397104(+)
chr10:4397462-4398062(+)
chr10:4399470-4400070(+)
chr10:4400012-4400612(+)
chr10:4401069-4401669(+)
chr10:4403680-4404280(+)
chr10:4411330-4411930(+)
chr10:4412414-4413014(+)
chr10:4413761-4414361(+)
chr10:4414702-4415302(+)
chr10:4415110-4415710(+)
chr10:4415930-4416530(+)
chr10:4418450-4419050(+)
chr10:4424915-4425515(+)
chr10:4425816-4426416(+)
chr10:4426308-4426908(+)
chr10:4427630-4428230(+)
chr10:4429030-4429630(+)
chr10:4430140-4430740(+)
chr10:4431670-4432270(+)
chr10:4433763-4434363(+)
chr10:4435810-4436410(+)
chr10:4437350-4437950(+)
chr10:4438915-4439515(+)
chr10:4439434-4440034(+)
chr10:4440930-4441530(+)
chr10:4441651-4442251(+)
chr10:4442052-4442652(+)
chr10:4443810-4444410(+)
chr10:4447414-4448014(+)
chr10:4447815-4448415(+)
chr10:4449894-4450494(+)
chr10:4450430-4451030(+)
chr10:4451360-4451960(+)
chr10:4452359-4452959(+)
chr10:4454320-4454920(+)
chr10:4454850-4455450(+)
chr10:4461710-4462310(+)
chr10:4463210-4463810(+)
chr10:4468070-4468670(+)
chr10:4468940-4469540(+)
chr10:4469630-4470230(+)
chr10:4471635-4472235(+)
chr10:4473469-4474069(+)
chr10:4474442-4475042(+)
chr10:4476180-4476780(+)
chr10:4476616-4477216(+)
chr10:4479150-4479750(+)
chr10:4479720-4480320(+)
chr10:4480410-4481010(+)
chr10:4480960-4481560(+)
chr10:4482340-4482940(+)
chr10:4490168-4490768(+)
chr10:4492910-4493510(+)
chr10:4493356-4493956(+)
chr10:4495387-4495987(+)
chr10:4495910-4496510(+)
chr10:4498590-4499190(+)
chr10:4499285-4499885(+)
chr10:4501633-4502233(+)
chr10:4504390-4504990(+)
chr10:4509593-4510193(+)
chr10:4512249-4512849(+)
chr10:4514165-4514765(+)
chr10:4516138-4516738(+)
chr10:4516908-4517508(+)
chr10:4518129-4518729(+)
chr10:4519685-4520285(+)
chr10:4521950-4522550(+)
chr10:4523230-4523830(+)
chr10:4524138-4524738(+)
chr10:4524730-4525330(+)
chr10:4525500-4526100(+)
chr10:4525977-4526577(+)
chr10:4530956-4531556(+)
chr10:4536636-4537236(+)
chr10:4540302-4540902(+)
chr10:4540861-4541461(+)
chr10:4541830-4542430(+)
chr10:4543393-4543993(+)
chr10:4545164-4545764(+)
chr10:4548259-4548859(+)
chr10:4551530-4552130(+)
chr10:4552590-4553190(+)
chr10:4553627-4554227(+)
chr10:4554261-4554861(+)
chr10:4554843-4555443(+)
chr10:4556549-4557149(+)
chr10:4557718-4558318(+)
chr10:4559830-4560430(+)
chr10:4562120-4562720(+)
chr10:4564677-4565277(+)
chr10:4565730-4566330(+)
chr10:4566274-4566874(+)
chr10:4567260-4567860(+)
chr10:4568440-4569040(+)
chr10:4569688-4570288(+)
chr10:4574130-4574730(+)
chr10:4574547-4575147(+)
chr10:4575049-4575649(+)
chr10:4575700-4576300(+)
chr10:4577607-4578207(+)
chr10:4579500-4580100(+)
chr10:4580090-4580690(+)
chr10:4583376-4583976(+)
chr10:4586112-4586712(+)
chr10:4587172-4587772(+)
chr10:4588604-4589204(+)
chr10:4591279-4591879(+)
chr10:4592590-4593190(+)
chr10:4594510-4595110(+)
chr10:4595310-4595910(+)
chr10:4596250-4596850(+)
chr10:4598145-4598745(+)
chr10:4599610-4600210(+)
chr10:4603490-4604090(+)
chr10:4605770-4606370(+)
chr10:4607885-4608485(+)
chr10:4609690-4610290(+)
chr10:4610882-4611482(+)
chr10:4614044-4614644(+)
chr10:4617162-4617762(+)
chr10:4621910-4622510(+)
chr10:4624000-4624600(+)
chr10:4625144-4625744(+)
chr10:4627004-4627604(+)
chr10:4628299-4628899(+)
chr10:4628863-4629463(+)
chr10:4629637-4630237(+)
chr10:4630235-4630835(+)
chr10:4630891-4631491(+)
chr10:4631382-4631982(+)
chr10:4632730-4633330(+)
chr10:4638004-4638604(+)
chr10:4639051-4639651(+)
chr10:4641592-4642192(+)
chr10:4643690-4644290(+)
chr10:4644580-4645180(+)
chr10:4645192-4645792(+)
chr10:4646410-4647010(+)
chr10:4648920-4649520(+)
chr10:4649774-4650374(+)
chr10:4651316-4651916(+)
chr10:4651930-4652530(+)
chr10:4653625-4654225(+)
chr10:4656330-4656930(+)
chr10:4658390-4658990(+)
chr10:4664509-4665109(+)
chr10:4665330-4665930(+)
chr10:4665972-4666572(+)
chr10:4667190-4667790(+)
chr10:4668650-4669250(+)
chr10:4675059-4675659(+)
chr10:4677496-4678096(+)
chr10:4680092-4680692(+)
chr10:4682073-4682673(+)
chr10:4687590-4688190(+)
chr10:4688634-4689234(+)
chr10:4689442-4690042(+)
chr10:4691112-4691712(+)
chr10:4691607-4692207(+)
chr10:4692123-4692723(+)
chr10:4692740-4693340(+)
chr10:4693684-4694284(+)
chr10:4694543-4695143(+)
chr10:4695226-4695826(+)
chr10:4696595-4697195(+)
chr10:4697018-4697618(+)
chr10:4697494-4698094(+)
chr10:4698000-4698600(+)
chr10:4698655-4699255(+)
chr10:4699480-4700080(+)
chr10:4700139-4700739(+)
chr10:4700871-4701471(+)
chr10:4703290-4703890(+)
chr10:4703870-4704470(+)
chr10:4704701-4705301(+)
chr10:4705220-4705820(+)
chr10:4705782-4706382(+)
chr10:4706328-4706928(+)
chr10:4707346-4707946(+)
chr10:4711595-4712195(+)
chr10:4712823-4713423(+)
chr10:4713584-4714184(+)
chr10:4714338-4714938(+)
chr10:4715368-4715968(+)
chr10:4715830-4716430(+)
chr10:4716450-4717050(+)
chr10:4716850-4717450(+)
chr10:4717690-4718290(+)
chr10:4718090-4718690(+)
chr10:4718637-4719237(+)
chr10:4719688-4720288(+)
chr10:4720143-4720743(+)
chr10:4720698-4721298(+)
chr10:4721340-4721940(+)
chr10:4722370-4722970(+)
chr10:4725252-4725852(+)
chr10:4725968-4726568(+)
chr10:4726500-4727100(+)
chr10:4727521-4728121(+)
chr10:4728036-4728636(+)
chr10:4728687-4729287(+)
chr10:4729450-4730050(+)
chr10:4730060-4730660(+)
chr10:4730710-4731310(+)
chr10:4733770-4734370(+)
chr10:4734310-4734910(+)
chr10:4736023-4736623(+)
chr10:4738207-4738807(+)
chr10:4738860-4739460(+)
chr10:4740147-4740747(+)
chr10:4742442-4743042(+)
chr10:4743086-4743686(+)
chr10:4745605-4746205(+)
chr10:4746221-4746821(+)
chr10:4746946-4747546(+)
chr10:4748286-4748886(+)
chr10:4749204-4749804(+)
chr10:4750472-4751072(+)
chr10:4752930-4753530(+)
chr10:4753448-4754048(+)
chr10:4753910-4754510(+)
chr10:4758550-4759150(+)
chr10:4759935-4760535(+)
chr10:4761230-4761830(+)
chr10:4762555-4763155(+)
chr10:4764146-4764746(+)
chr10:4768077-4768677(+)
chr10:4769749-4770349(+)
chr10:4771393-4771993(+)
chr10:4775444-4776044(+)
chr10:4775854-4776454(+)
chr10:4777270-4777870(+)
chr10:4778214-4778814(+)
chr10:4778857-4779457(+)
chr10:4781430-4782030(+)
chr10:4782128-4782728(+)
chr10:4782554-4783154(+)
chr10:4783070-4783670(+)
chr10:4784303-4784903(+)
chr10:4785413-4786013(+)
chr10:4790610-4791210(+)
chr10:4791150-4791750(+)
chr10:4792390-4792990(+)
chr10:4795010-4795610(+)
chr10:4795550-4796150(+)
chr10:4797391-4797991(+)
chr10:4800322-4800922(+)
chr10:4803610-4804210(+)
chr10:4804790-4805390(+)
chr10:4805390-4805990(+)
chr10:4806029-4806629(+)
chr10:4806520-4807120(+)
chr10:4807465-4808065(+)
chr10:4808581-4809181(+)
chr10:4809094-4809694(+)
chr10:4809514-4810114(+)
chr10:4810170-4810770(+)
chr10:4810600-4811200(+)
chr10:4811010-4811610(+)
chr10:4811635-4812235(+)
chr10:4812360-4812960(+)
chr10:4812819-4813419(+)
chr10:4813286-4813886(+)
chr10:4813932-4814532(+)
chr10:4817924-4818524(+)
chr10:4820710-4821310(+)
chr10:4821555-4822155(+)
chr10:4822275-4822875(+)
chr10:4822888-4823488(+)
chr10:4824040-4824640(+)
chr10:4824695-4825295(+)
chr10:4826907-4827507(+)
chr10:4828118-4828718(+)
chr10:4829465-4830065(+)
chr10:4829925-4830525(+)
chr10:4832210-4832810(+)
chr10:4832920-4833520(+)
chr10:4834450-4835050(+)
chr10:4838030-4838630(+)
chr10:4839230-4839830(+)
chr10:4843598-4844198(+)
chr10:4844790-4845390(+)
chr10:4845200-4845800(+)
chr10:4846593-4847193(+)
chr10:4847150-4847750(+)
chr10:4849310-4849910(+)
chr10:4849776-4850376(+)
chr10:4850260-4850860(+)
chr10:4851336-4851936(+)
chr10:4852145-4852745(+)
chr10:4854063-4854663(+)
chr10:4855028-4855628(+)
chr10:4855593-4856193(+)
chr10:4856881-4857481(+)
chr10:4857326-4857926(+)
chr10:4858010-4858610(+)
chr10:4861777-4862377(+)
chr10:4862983-4863583(+)
chr10:4863875-4864475(+)
chr10:4864310-4864910(+)
chr10:4865575-4866175(+)
chr10:4866910-4867510(+)
chr10:4867454-4868054(+)
chr10:4868038-4868638(+)
chr10:4868538-4869138(+)
chr10:4869313-4869913(+)
chr10:4869999-4870599(+)
chr10:4872023-4872623(+)
chr10:4872629-4873229(+)
chr10:4873110-4873710(+)
chr10:4873768-4874368(+)
chr10:4874308-4874908(+)
chr10:4875430-4876030(+)
chr10:4876010-4876610(+)
chr10:4876981-4877581(+)
chr10:4877580-4878180(+)
chr10:4879575-4880175(+)
chr10:4880830-4881430(+)
chr10:4881440-4882040(+)
chr10:4883960-4884560(+)
chr10:4884951-4885551(+)
chr10:4888903-4889503(+)
chr10:4889697-4890297(+)
chr10:4890225-4890825(+)
chr10:4890633-4891233(+)
chr10:4891303-4891903(+)
chr10:4891741-4892341(+)
chr10:4892483-4893083(+)
chr10:4893276-4893876(+)
chr10:4893930-4894530(+)
chr10:4894410-4895010(+)
chr10:4894988-4895588(+)
chr10:4895420-4896020(+)
chr10:4899360-4899960(+)
chr10:4901830-4902430(+)
chr10:4908093-4908693(+)
chr10:4908697-4909297(+)
chr10:4909633-4910233(+)
chr10:4910233-4910833(+)
chr10:4912818-4913418(+)
chr10:4917275-4917875(+)
chr10:4919650-4920250(+)
chr10:4925289-4925889(+)
chr10:4927301-4927901(+)
chr10:4929419-4930019(+)
chr10:4930401-4931001(+)
chr10:4931400-4932000(+)
chr10:4932058-4932658(+)
chr10:4934010-4934610(+)
chr10:4935660-4936260(+)
chr10:4936396-4936996(+)
chr10:4944603-4945203(+)
chr10:4945270-4945870(+)
chr10:4948330-4948930(+)
chr10:4948883-4949483(+)
chr10:4949980-4950580(+)
chr10:4951230-4951830(+)
chr10:4952710-4953310(+)
chr10:4953190-4953790(+)
chr10:4956470-4957070(+)
chr10:4968498-4969098(+)
chr10:4973689-4974289(+)
chr10:4974510-4975110(+)
chr10:4976595-4977195(+)
chr10:4981501-4982101(+)
chr10:4981902-4982502(+)
chr10:4983153-4983753(+)
chr10:4983638-4984238(+)
chr10:4984050-4984650(+)
chr10:4984460-4985060(+)
chr10:4984951-4985551(+)
chr10:4985608-4986208(+)
chr10:4986009-4986609(+)
chr10:4986875-4987475(+)
chr10:4987944-4988544(+)
chr10:4988452-4989052(+)
chr10:4989160-4989760(+)
chr10:4989803-4990403(+)
chr10:4990366-4990966(+)
chr10:4991315-4991915(+)
chr10:4992353-4992953(+)
chr10:4993066-4993666(+)
chr10:4993795-4994395(+)
chr10:4994715-4995315(+)
chr10:4995890-4996490(+)
chr10:4999028-4999628(+)
chr10:5000014-5000614(+)
chr10:5003955-5004555(+)
chr10:5004410-5005010(+)
chr10:5005267-5005867(+)
chr10:5006922-5007522(+)
chr10:5007580-5008180(+)
chr10:5011235-5011835(+)
chr10:5014586-5015186(+)
chr10:5015403-5016003(+)
chr10:5018095-5018695(+)
chr10:5023191-5023791(+)
chr10:5024054-5024654(+)
chr10:5024826-5025426(+)
chr10:5025794-5026394(+)
chr10:5026363-5026963(+)
chr10:5027022-5027622(+)
chr10:5027857-5028457(+)
chr10:5028557-5029157(+)
chr10:5036375-5036975(+)
chr10:5037354-5037954(+)
chr10:5042557-5043157(+)
chr10:5043616-5044216(+)
chr10:5044128-5044728(+)
chr10:5044655-5045255(+)
chr10:5045667-5046267(+)
chr10:5047950-5048550(+)
chr10:5050550-5051150(+)
chr10:5051239-5051839(+)
chr10:5053195-5053795(+)
chr10:5054270-5054870(+)
chr10:5054813-5055413(+)
chr10:5055480-5056080(+)
chr10:5056365-5056965(+)
chr10:5057056-5057656(+)
chr10:5059020-5059620(+)
chr10:5060231-5060831(+)
chr10:5060982-5061582(+)
chr10:5061695-5062295(+)
chr10:5062305-5062905(+)
chr10:5062943-5063543(+)
chr10:5064011-5064611(+)
chr10:5064450-5065050(+)
chr10:5065320-5065920(+)
chr10:5067551-5068151(+)
chr10:5073050-5073650(+)
chr10:5073630-5074230(+)
chr10:5075050-5075650(+)
chr10:5075458-5076058(+)
chr10:5076090-5076690(+)
chr10:5076698-5077298(+)
chr10:5077355-5077955(+)
chr10:5077930-5078530(+)
chr10:5078610-5079210(+)
chr10:5080000-5080600(+)
chr10:5080804-5081404(+)
chr10:5081873-5082473(+)
chr10:5082335-5082935(+)
chr10:5082983-5083583(+)
chr10:5083667-5084267(+)
chr10:5085020-5085620(+)
chr10:5085803-5086403(+)
chr10:5087230-5087830(+)
chr10:5088489-5089089(+)
chr10:5089130-5089730(+)
chr10:5090313-5090913(+)
chr10:5106726-5107326(+)
chr10:5110582-5111182(+)
chr10:5111230-5111830(+)
chr10:5112153-5112753(+)
chr10:5112773-5113373(+)
chr10:5113286-5113886(+)
chr10:5113730-5114330(+)
chr10:5114327-5114927(+)
chr10:5115703-5116303(+)
chr10:5116590-5117190(+)
chr10:5117430-5118030(+)
chr10:5118743-5119343(+)
chr10:5120896-5121496(+)
chr10:5121386-5121986(+)
chr10:5121943-5122543(+)
chr10:5123248-5123848(+)
chr10:5124492-5125092(+)
chr10:5131939-5132539(+)
chr10:5132673-5133273(+)
chr10:5135025-5135625(+)
chr10:5135437-5136037(+)
chr10:5136260-5136860(+)
chr10:5136672-5137272(+)
chr10:5137166-5137766(+)
chr10:5137862-5138462(+)
chr10:5138638-5139238(+)
chr10:5139795-5140395(+)
chr10:5141310-5141910(+)
chr10:5144512-5145112(+)
chr10:5145535-5146135(+)
chr10:5147658-5148258(+)
chr10:5148690-5149290(+)
chr10:5150101-5150701(+)
chr10:5150775-5151375(+)
chr10:5151563-5152163(+)
chr10:5152043-5152643(+)
chr10:5156550-5157150(+)
chr10:5156975-5157575(+)
chr10:5158097-5158697(+)
chr10:5158800-5159400(+)
chr10:5160234-5160834(+)
chr10:5162020-5162620(+)
chr10:5167423-5168023(+)
chr10:5172470-5173070(+)
chr10:5175690-5176290(+)
chr10:5178475-5179075(+)
chr10:5180130-5180730(+)
chr10:5183130-5183730(+)
chr10:5184290-5184890(+)
chr10:5185240-5185840(+)
chr10:5189267-5189867(+)
chr10:5189720-5190320(+)
chr10:5190300-5190900(+)
chr10:5190814-5191414(+)
chr10:5193152-5193752(+)
chr10:5193850-5194450(+)
chr10:5196450-5197050(+)
chr10:5198090-5198690(+)
chr10:5199455-5200055(+)
chr10:5201241-5201841(+)
chr10:5205424-5206024(+)
chr10:5207582-5208182(+)
chr10:5210783-5211383(+)
chr10:5215760-5216360(+)
chr10:5222354-5222954(+)
chr10:5225450-5226050(+)
chr10:5226813-5227413(+)
chr10:5227272-5227872(+)
chr10:5229140-5229740(+)
chr10:5229794-5230394(+)
chr10:5235570-5236170(+)
chr10:5236510-5237110(+)
chr10:5237756-5238356(+)
chr10:5238586-5239186(+)
chr10:5239510-5240110(+)
chr10:5240247-5240847(+)
chr10:5241262-5241862(+)
chr10:5242730-5243330(+)
chr10:5245030-5245630(+)
chr10:5245610-5246210(+)
chr10:5248675-5249275(+)
chr10:5252126-5252726(+)
chr10:5258790-5259390(+)
chr10:5260550-5261150(+)
chr10:5261120-5261720(+)
chr10:5261910-5262510(+)
chr10:5264839-5265439(+)
chr10:5270910-5271510(+)
chr10:5271902-5272502(+)
chr10:5273370-5273970(+)
chr10:5275210-5275810(+)
chr10:5275965-5276565(+)
chr10:5284442-5285042(+)
chr10:5285422-5286022(+)
chr10:5286210-5286810(+)
chr10:5293974-5294574(+)
chr10:5294378-5294978(+)
chr10:5295334-5295934(+)
chr10:5295850-5296450(+)
chr10:5296372-5296972(+)
chr10:5300663-5301263(+)
chr10:5301690-5302290(+)
chr10:5302310-5302910(+)
chr10:5303450-5304050(+)
chr10:5305960-5306560(+)
chr10:5306980-5307580(+)
chr10:5308224-5308824(+)
chr10:5310629-5311229(+)
chr10:5311649-5312249(+)
chr10:5313455-5314055(+)
chr10:5322270-5322870(+)
chr10:5324022-5324622(+)
chr10:5325314-5325914(+)
chr10:5326281-5326881(+)
chr10:5326965-5327565(+)
chr10:5329650-5330250(+)
chr10:5330170-5330770(+)
chr10:5332658-5333258(+)
chr10:5333617-5334217(+)
chr10:5334262-5334862(+)
chr10:5335847-5336447(+)
chr10:5337553-5338153(+)
chr10:5339335-5339935(+)
chr10:5341574-5342174(+)
chr10:5343150-5343750(+)
chr10:5347247-5347847(+)
chr10:5349350-5349950(+)
chr10:5352790-5353390(+)
chr10:5356213-5356813(+)
chr10:5356716-5357316(+)
chr10:5357850-5358450(+)
chr10:5359495-5360095(+)
chr10:5361730-5362330(+)
chr10:5362690-5363290(+)
chr10:5363110-5363710(+)
chr10:5365287-5365887(+)
chr10:5365830-5366430(+)
chr10:5366801-5367401(+)
chr10:5368739-5369339(+)
chr10:5370991-5371591(+)
chr10:5371710-5372310(+)
chr10:5372833-5373433(+)
chr10:5375880-5376480(+)
chr10:5378513-5379113(+)
chr10:5379183-5379783(+)
chr10:5382180-5382780(+)
chr10:5382890-5383490(+)
chr10:5385426-5386026(+)
chr10:5385896-5386496(+)
chr10:5386610-5387210(+)
chr10:5387950-5388550(+)
chr10:5388708-5389308(+)
chr10:5389610-5390210(+)
chr10:5391222-5391822(+)
chr10:5393850-5394450(+)
chr10:5395932-5396532(+)
chr10:5397425-5398025(+)
chr10:5398250-5398850(+)
chr10:5401145-5401745(+)
chr10:5402275-5402875(+)
chr10:5403750-5404350(+)
chr10:5406823-5407423(+)
chr10:5407677-5408277(+)
chr10:5410770-5411370(+)
chr10:5411230-5411830(+)
chr10:5415170-5415770(+)
chr10:5415674-5416274(+)
chr10:5416098-5416698(+)
chr10:5416581-5417181(+)
chr10:5417637-5418237(+)
chr10:5418246-5418846(+)
chr10:5421675-5422275(+)
chr10:5422385-5422985(+)
chr10:5423059-5423659(+)
chr10:5424795-5425395(+)
chr10:5425808-5426408(+)
chr10:5427043-5427643(+)
chr10:5432461-5433061(+)
chr10:5433630-5434230(+)
chr10:5434770-5435370(+)
chr10:5438419-5439019(+)
chr10:5438863-5439463(+)
chr10:5439420-5440020(+)
chr10:5441314-5441914(+)
chr10:5442691-5443291(+)
chr10:5444725-5445325(+)
chr10:5445330-5445930(+)
chr10:5446068-5446668(+)
chr10:5446507-5447107(+)
chr10:5449130-5449730(+)
chr10:5450930-5451530(+)
chr10:5451968-5452568(+)
chr10:5452736-5453336(+)
chr10:5453373-5453973(+)
chr10:5454193-5454793(+)
chr10:5454942-5455542(+)
chr10:5455676-5456276(+)
chr10:5456390-5456990(+)
chr10:5458110-5458710(+)
chr10:5458730-5459330(+)
chr10:5459428-5460028(+)
chr10:5461289-5461889(+)
chr10:5465662-5466262(+)
chr10:5466621-5467221(+)
chr10:5467230-5467830(+)
chr10:5470045-5470645(+)
chr10:5470850-5471450(+)
chr10:5473789-5474389(+)
chr10:5475024-5475624(+)
chr10:5475962-5476562(+)
chr10:5478503-5479103(+)
chr10:5480546-5481146(+)
chr10:5482078-5482678(+)
chr10:5483096-5483696(+)
chr10:5483919-5484519(+)
chr10:5484829-5485429(+)
chr10:5485253-5485853(+)
chr10:5486475-5487075(+)
chr10:5486929-5487529(+)
chr10:5488240-5488840(+)
chr10:5488943-5489543(+)
chr10:5489506-5490106(+)
chr10:5490138-5490738(+)
chr10:5490556-5491156(+)
chr10:5491056-5491656(+)
chr10:5491692-5492292(+)
chr10:5492432-5493032(+)
chr10:5492850-5493450(+)
chr10:5493455-5494055(+)
chr10:5494135-5494735(+)
chr10:5495205-5495805(+)
chr10:5495818-5496418(+)
chr10:5498555-5499155(+)
chr10:5499596-5500196(+)
chr10:5500430-5501030(+)
chr10:5501530-5502130(+)
chr10:5502474-5503074(+)
chr10:5503074-5503674(+)
chr10:5503748-5504348(+)
chr10:5504268-5504868(+)
chr10:5504715-5505315(+)
chr10:5506408-5507008(+)
chr10:5508318-5508918(+)
chr10:5509058-5509658(+)
chr10:5509735-5510335(+)
chr10:5510538-5511138(+)
chr10:5510972-5511572(+)
chr10:5511724-5512324(+)
chr10:5512490-5513090(+)
chr10:5513445-5514045(+)
chr10:5514107-5514707(+)
chr10:5515035-5515635(+)
chr10:5516477-5517077(+)
chr10:5518333-5518933(+)
chr10:5518952-5519552(+)
chr10:5519380-5519980(+)
chr10:5520062-5520662(+)
chr10:5520474-5521074(+)
chr10:5520990-5521590(+)
chr10:5521526-5522126(+)
chr10:5522405-5523005(+)
chr10:5522939-5523539(+)
chr10:5523669-5524269(+)
chr10:5526076-5526676(+)
chr10:5526947-5527547(+)
chr10:5527478-5528078(+)
chr10:5528113-5528713(+)
chr10:5528629-5529229(+)
chr10:5529355-5529955(+)
chr10:5530137-5530737(+)
chr10:5530611-5531211(+)
chr10:5531130-5531730(+)
chr10:5531975-5532575(+)
chr10:5532416-5533016(+)
chr10:5532886-5533486(+)
chr10:5534548-5535148(+)
chr10:5535535-5536135(+)
chr10:5536436-5537036(+)
chr10:5538288-5538888(+)
chr10:5540043-5540643(+)
chr10:5540710-5541310(+)
chr10:5541446-5542046(+)
chr10:5542090-5542690(+)
chr10:5542758-5543358(+)
chr10:5543305-5543905(+)
chr10:5544014-5544614(+)
chr10:5544860-5545460(+)
chr10:5545270-5545870(+)
chr10:5545917-5546517(+)
chr10:5546531-5547131(+)
chr10:5547763-5548363(+)
chr10:5548243-5548843(+)
chr10:5548710-5549310(+)
chr10:5549819-5550419(+)
chr10:5550768-5551368(+)
chr10:5551316-5551916(+)
chr10:5552488-5553088(+)
chr10:5553365-5553965(+)
chr10:5553850-5554450(+)
chr10:5554987-5555587(+)
chr10:5556077-5556677(+)
chr10:5556488-5557088(+)
chr10:5557323-5557923(+)
chr10:5557971-5558571(+)
chr10:5560017-5560617(+)
chr10:5560710-5561310(+)
chr10:5563110-5563710(+)
chr10:5564864-5565464(+)
chr10:5565618-5566218(+)
chr10:5566482-5567082(+)
chr10:5567173-5567773(+)
chr10:5567782-5568382(+)
chr10:5568599-5569199(+)
chr10:5569545-5570145(+)
chr10:5570240-5570840(+)
chr10:5571809-5572409(+)
chr10:5572615-5573215(+)
chr10:5573391-5573991(+)
chr10:5573901-5574501(+)
chr10:5574869-5575469(+)
chr10:5575391-5575991(+)
chr10:5576118-5576718(+)
chr10:5577076-5577676(+)
chr10:5579083-5579683(+)
chr10:5580335-5580935(+)
chr10:5580977-5581577(+)
chr10:5582795-5583395(+)
chr10:5585467-5586067(+)
chr10:5586289-5586889(+)
chr10:5587079-5587679(+)
chr10:5587753-5588353(+)
chr10:5588214-5588814(+)
chr10:5588778-5589378(+)
chr10:5589264-5589864(+)
chr10:5589799-5590399(+)
chr10:5590672-5591272(+)
chr10:5591436-5592036(+)
chr10:5592283-5592883(+)
chr10:5592934-5593534(+)
chr10:5593622-5594222(+)
chr10:5594315-5594915(+)
chr10:5595230-5595830(+)
chr10:5595833-5596433(+)
chr10:5596287-5596887(+)
chr10:5596810-5597410(+)
chr10:5597570-5598170(+)
chr10:5598449-5599049(+)
chr10:5598928-5599528(+)
chr10:5599611-5600211(+)
chr10:5600648-5601248(+)
chr10:5601530-5602130(+)
chr10:5602149-5602749(+)
chr10:5602766-5603366(+)
chr10:5603332-5603932(+)
chr10:5605357-5605957(+)
chr10:5605950-5606550(+)
chr10:5606353-5606953(+)
chr10:5606883-5607483(+)
chr10:5607470-5608070(+)
chr10:5607969-5608569(+)
chr10:5608487-5609087(+)
chr10:5609330-5609930(+)
chr10:5612128-5612728(+)
chr10:5613344-5613944(+)
chr10:5615745-5616345(+)
chr10:5616512-5617112(+)
chr10:5617273-5617873(+)
chr10:5618170-5618770(+)
chr10:5618613-5619213(+)
chr10:5620408-5621008(+)
chr10:5621394-5621994(+)
chr10:5622170-5622770(+)
chr10:5622900-5623500(+)
chr10:5623503-5624103(+)
chr10:5624130-5624730(+)
chr10:5624621-5625221(+)
chr10:5625448-5626048(+)
chr10:5626172-5626772(+)
chr10:5626798-5627398(+)
chr10:5627541-5628141(+)
chr10:5628263-5628863(+)
chr10:5629090-5629690(+)
chr10:5629670-5630270(+)
chr10:5630628-5631228(+)
chr10:5631087-5631687(+)
chr10:5631891-5632491(+)
chr10:5632566-5633166(+)
chr10:5633190-5633790(+)
chr10:5634082-5634682(+)
chr10:5636472-5637072(+)
chr10:5636957-5637557(+)
chr10:5637375-5637975(+)
chr10:5637850-5638450(+)
chr10:5638853-5639453(+)
chr10:5640203-5640803(+)
chr10:5641790-5642390(+)
chr10:5642902-5643502(+)
chr10:5643788-5644388(+)
chr10:5645622-5646222(+)
chr10:5646151-5646751(+)
chr10:5646964-5647564(+)
chr10:5648721-5649321(+)
chr10:5649558-5650158(+)
chr10:5650450-5651050(+)
chr10:5651788-5652388(+)
chr10:5652540-5653140(+)
chr10:5653836-5654436(+)
chr10:5655566-5656166(+)
chr10:5656191-5656791(+)
chr10:5657170-5657770(+)
chr10:5657921-5658521(+)
chr10:5658731-5659331(+)
chr10:5659394-5659994(+)
chr10:5659875-5660475(+)
chr10:5660689-5661289(+)
chr10:5661395-5661995(+)
chr10:5661828-5662428(+)
chr10:5662877-5663477(+)
chr10:5664393-5664993(+)
chr10:5664961-5665561(+)
chr10:5665370-5665970(+)
chr10:5666622-5667222(+)
chr10:5667969-5668569(+)
chr10:5669537-5670137(+)
chr10:5670304-5670904(+)
chr10:5670843-5671443(+)
chr10:5671669-5672269(+)
chr10:5672096-5672696(+)
chr10:5672653-5673253(+)
chr10:5673842-5674442(+)
chr10:5674258-5674858(+)
chr10:5675029-5675629(+)
chr10:5675430-5676030(+)
chr10:5676696-5677296(+)
chr10:5679323-5679923(+)
chr10:5683453-5684053(+)
chr10:5685251-5685851(+)
chr10:5685810-5686410(+)
chr10:5687193-5687793(+)
chr10:5688018-5688618(+)
chr10:5688600-5689200(+)
chr10:5689433-5690033(+)
chr10:5689980-5690580(+)
chr10:5690818-5691418(+)
chr10:5691604-5692204(+)
chr10:5692277-5692877(+)
chr10:5693013-5693613(+)
chr10:5693760-5694360(+)
chr10:5694501-5695101(+)
chr10:5694910-5695510(+)
chr10:5696134-5696734(+)
chr10:5697007-5697607(+)
chr10:5697961-5698561(+)
chr10:5698801-5699401(+)
chr10:5699764-5700364(+)
chr10:5700227-5700827(+)
chr10:5700975-5701575(+)
chr10:5701677-5702277(+)
chr10:5702112-5702712(+)
chr10:5702529-5703129(+)
chr10:5703014-5703614(+)
chr10:5703510-5704110(+)
chr10:5704500-5705100(+)
chr10:5705046-5705646(+)
chr10:5705804-5706404(+)
chr10:5707235-5707835(+)
chr10:5707799-5708399(+)
chr10:5708375-5708975(+)
chr10:5709184-5709784(+)
chr10:5710272-5710872(+)
chr10:5711453-5712053(+)
chr10:5712470-5713070(+)
chr10:5713220-5713820(+)
chr10:5718450-5719050(+)
chr10:5719380-5719980(+)
chr10:5720235-5720835(+)
chr10:5721480-5722080(+)
chr10:5723774-5724374(+)
chr10:5724761-5725361(+)
chr10:5725865-5726465(+)
chr10:5726404-5727004(+)
chr10:5727255-5727855(+)
chr10:5727678-5728278(+)
chr10:5728095-5728695(+)
chr10:5729430-5730030(+)
chr10:5729860-5730460(+)
chr10:5730406-5731006(+)
chr10:5732262-5732862(+)
chr10:5733591-5734191(+)
chr10:5734159-5734759(+)
chr10:5734595-5735195(+)
chr10:5735639-5736239(+)
chr10:5736430-5737030(+)
chr10:5737130-5737730(+)
chr10:5738750-5739350(+)
chr10:5739235-5739835(+)
chr10:5739902-5740502(+)
chr10:5740930-5741530(+)
chr10:5742583-5743183(+)
chr10:5744090-5744690(+)
chr10:5744570-5745170(+)
chr10:5747130-5747730(+)
chr10:5749230-5749830(+)
chr10:5751015-5751615(+)
chr10:5751749-5752349(+)
chr10:5752290-5752890(+)
chr10:5752761-5753361(+)
chr10:5753534-5754134(+)
chr10:5755012-5755612(+)
chr10:5755460-5756060(+)
chr10:5755990-5756590(+)
chr10:5757646-5758246(+)
chr10:5758440-5759040(+)
chr10:5759870-5760470(+)
chr10:5760552-5761152(+)
chr10:5760964-5761564(+)
chr10:5761365-5761965(+)
chr10:5762030-5762630(+)
chr10:5764483-5765083(+)
chr10:5765533-5766133(+)
chr10:5767910-5768510(+)
chr10:5770390-5770990(+)
chr10:5772570-5773170(+)
chr10:5773987-5774587(+)
chr10:5774555-5775155(+)
chr10:5775973-5776573(+)
chr10:5776961-5777561(+)
chr10:5777435-5778035(+)
chr10:5778342-5778942(+)
chr10:5779225-5779825(+)
chr10:5780280-5780880(+)
chr10:5781875-5782475(+)
chr10:5783089-5783689(+)
chr10:5784026-5784626(+)
chr10:5784995-5785595(+)
chr10:5785595-5786195(+)
chr10:5786801-5787401(+)
chr10:5787575-5788175(+)
chr10:5788030-5788630(+)
chr10:5789070-5789670(+)
chr10:5790362-5790962(+)
chr10:5791200-5791800(+)
chr10:5792748-5793348(+)
chr10:5793313-5793913(+)
chr10:5793721-5794321(+)
chr10:5794255-5794855(+)
chr10:5795814-5796414(+)
chr10:5799476-5800076(+)
chr10:5800666-5801266(+)
chr10:5801473-5802073(+)
chr10:5802420-5803020(+)
chr10:5804361-5804961(+)
chr10:5805470-5806070(+)
chr10:5806310-5806910(+)
chr10:5806955-5807555(+)
chr10:5807496-5808096(+)
chr10:5808740-5809340(+)
chr10:5811910-5812510(+)
chr10:5814051-5814651(+)
chr10:5816067-5816667(+)
chr10:5816728-5817328(+)
chr10:5817474-5818074(+)
chr10:5817962-5818562(+)
chr10:5818613-5819213(+)
chr10:5819192-5819792(+)
chr10:5820470-5821070(+)
chr10:5820870-5821470(+)
chr10:5821539-5822139(+)
chr10:5822858-5823458(+)
chr10:5824092-5824692(+)
chr10:5828450-5829050(+)
chr10:5829409-5830009(+)
chr10:5829816-5830416(+)
chr10:5830858-5831458(+)
chr10:5842629-5843229(+)
chr10:5846320-5846920(+)
chr10:5847535-5848135(+)
chr10:5848616-5849216(+)
chr10:5851349-5851949(+)
chr10:5852118-5852718(+)
chr10:5852739-5853339(+)
chr10:5853288-5853888(+)
chr10:5854457-5855057(+)
chr10:5855309-5855909(+)
chr10:5855943-5856543(+)
chr10:5856423-5857023(+)
chr10:5857550-5858150(+)
chr10:5858086-5858686(+)
chr10:5858610-5859210(+)
chr10:5859230-5859830(+)
chr10:5860788-5861388(+)
chr10:5861800-5862400(+)
chr10:5863595-5864195(+)
chr10:5870635-5871235(+)
chr10:5871091-5871691(+)
chr10:5872450-5873050(+)
chr10:5873100-5873700(+)
chr10:5874784-5875384(+)
chr10:5875660-5876260(+)
chr10:5877304-5877904(+)
chr10:5880283-5880883(+)
chr10:5881678-5882278(+)
chr10:5882175-5882775(+)
chr10:5882761-5883361(+)
chr10:5883480-5884080(+)
chr10:5885230-5885830(+)
chr10:5885687-5886287(+)
chr10:5886469-5887069(+)
chr10:5886910-5887510(+)
chr10:5888022-5888622(+)
chr10:5890375-5890975(+)
chr10:5891110-5891710(+)
chr10:5892330-5892930(+)
chr10:5894303-5894903(+)
chr10:5895284-5895884(+)
chr10:5895957-5896557(+)
chr10:5898110-5898710(+)
chr10:5898570-5899170(+)
chr10:5900070-5900670(+)
chr10:5900677-5901277(+)
chr10:5901986-5902586(+)
chr10:5902490-5903090(+)
chr10:5903138-5903738(+)
chr10:5903547-5904147(+)
chr10:5904180-5904780(+)
chr10:5904921-5905521(+)
chr10:5907222-5907822(+)
chr10:5908213-5908813(+)
chr10:5909027-5909627(+)
chr10:5909450-5910050(+)
chr10:5910010-5910610(+)
chr10:5911330-5911930(+)
chr10:5912030-5912630(+)
chr10:5912604-5913204(+)
chr10:5913423-5914023(+)
chr10:5915318-5915918(+)
chr10:5915998-5916598(+)
chr10:5916815-5917415(+)
chr10:5918164-5918764(+)
chr10:5919250-5919850(+)
chr10:5927440-5928040(+)
chr10:5928904-5929504(+)
chr10:5929310-5929910(+)
chr10:5930242-5930842(+)
chr10:5930788-5931388(+)
chr10:5931702-5932302(+)
chr10:5932417-5933017(+)
chr10:5932857-5933457(+)
chr10:5933879-5934479(+)
chr10:5934533-5935133(+)
chr10:5935173-5935773(+)
chr10:5936270-5936870(+)
chr10:5936726-5937326(+)
chr10:5937671-5938271(+)
chr10:5938219-5938819(+)
chr10:5938935-5939535(+)
chr10:5939379-5939979(+)
chr10:5940002-5940602(+)
chr10:5941940-5942540(+)
chr10:5944730-5945330(+)
chr10:5946083-5946683(+)
chr10:5947793-5948393(+)
chr10:5948490-5949090(+)
chr10:5950530-5951130(+)
chr10:5952506-5953106(+)
chr10:5955589-5956189(+)
chr10:5957253-5957853(+)
chr10:5958147-5958747(+)
chr10:5959160-5959760(+)
chr10:5959595-5960195(+)
chr10:5960400-5961000(+)
chr10:5961800-5962400(+)
chr10:5966080-5966680(+)
chr10:5969142-5969742(+)
chr10:5970470-5971070(+)
chr10:5970870-5971470(+)
chr10:5971445-5972045(+)
chr10:5972110-5972710(+)
chr10:5974204-5974804(+)
chr10:5975335-5975935(+)
chr10:5975802-5976402(+)
chr10:5978233-5978833(+)
chr10:5979030-5979630(+)
chr10:5980450-5981050(+)
chr10:5981950-5982550(+)
chr10:5982658-5983258(+)
chr10:5983440-5984040(+)
chr10:5984334-5984934(+)
chr10:5985353-5985953(+)
chr10:5985780-5986380(+)
chr10:5986242-5986842(+)
chr10:5986765-5987365(+)
chr10:5987620-5988220(+)
chr10:5988848-5989448(+)
chr10:5989801-5990401(+)
chr10:5991202-5991802(+)
chr10:5992276-5992876(+)
chr10:5993086-5993686(+)
chr10:5993870-5994470(+)
chr10:5994744-5995344(+)
chr10:5995959-5996559(+)
chr10:5998468-5999068(+)
chr10:5999970-6000570(+)
chr10:6000534-6001134(+)
chr10:6001143-6001743(+)
chr10:6002209-6002809(+)
chr10:6003296-6003896(+)
chr10:6004470-6005070(+)
chr10:6004932-6005532(+)
chr10:6006451-6007051(+)
chr10:6007155-6007755(+)
chr10:6010259-6010859(+)
chr10:6010673-6011273(+)
chr10:6011950-6012550(+)
chr10:6013130-6013730(+)
chr10:6013761-6014361(+)
chr10:6016105-6016705(+)
chr10:6017215-6017815(+)
chr10:6017812-6018412(+)
chr10:6018646-6019246(+)
chr10:6019223-6019823(+)
chr10:6019646-6020246(+)
chr10:6022904-6023504(+)
chr10:6023481-6024081(+)
chr10:6025674-6026274(+)
chr10:6028474-6029074(+)
chr10:6029607-6030207(+)
chr10:6030810-6031410(+)
chr10:6031721-6032321(+)
chr10:6033570-6034170(+)
chr10:6038546-6039146(+)
chr10:6039238-6039838(+)
chr10:6041307-6041907(+)
chr10:6042309-6042909(+)
chr10:6043235-6043835(+)
chr10:6045150-6045750(+)
chr10:6046850-6047450(+)
chr10:6047324-6047924(+)
chr10:6047745-6048345(+)
chr10:6048495-6049095(+)
chr10:6050548-6051148(+)
chr10:6051029-6051629(+)
chr10:6051811-6052411(+)
chr10:6052890-6053490(+)
chr10:6054009-6054609(+)
chr10:6055261-6055861(+)
chr10:6056027-6056627(+)
chr10:6057913-6058513(+)
chr10:6058770-6059370(+)
chr10:6059620-6060220(+)
chr10:6060301-6060901(+)
chr10:6061118-6061718(+)
chr10:6061606-6062206(+)
chr10:6062070-6062670(+)
chr10:6062691-6063291(+)
chr10:6063333-6063933(+)
chr10:6064598-6065198(+)
chr10:6065504-6066104(+)
chr10:6072090-6072690(+)
chr10:6075824-6076424(+)
chr10:6076393-6076993(+)
chr10:6077942-6078542(+)
chr10:6078896-6079496(+)
chr10:6079816-6080416(+)
chr10:6081958-6082558(+)
chr10:6082390-6082990(+)
chr10:6085961-6086561(+)
chr10:6086678-6087278(+)
chr10:6087197-6087797(+)
chr10:6087770-6088370(+)
chr10:6088220-6088820(+)
chr10:6089100-6089700(+)
chr10:6090590-6091190(+)
chr10:6091098-6091698(+)
chr10:6091910-6092510(+)
chr10:6092706-6093306(+)
chr10:6094021-6094621(+)
chr10:6094521-6095121(+)
chr10:6095155-6095755(+)
chr10:6095879-6096479(+)
chr10:6096840-6097440(+)
chr10:6097750-6098350(+)
chr10:6098915-6099515(+)
chr10:6099350-6099950(+)
chr10:6100595-6101195(+)
chr10:6101450-6102050(+)
chr10:6101936-6102536(+)
chr10:6102523-6103123(+)
chr10:6103160-6103760(+)
chr10:6104084-6104684(+)
chr10:6104510-6105110(+)
chr10:6105410-6106010(+)
chr10:6107715-6108315(+)
chr10:6108330-6108930(+)
chr10:6109390-6109990(+)
chr10:6109830-6110430(+)
chr10:6110242-6110842(+)
chr10:6111145-6111745(+)
chr10:6111910-6112510(+)
chr10:6112505-6113105(+)
chr10:6113030-6113630(+)
chr10:6113585-6114185(+)
chr10:6114346-6114946(+)
chr10:6115250-6115850(+)
chr10:6116695-6117295(+)
chr10:6117303-6117903(+)
chr10:6119284-6119884(+)
chr10:6120235-6120835(+)
chr10:6123750-6124350(+)
chr10:6124480-6125080(+)
chr10:6124974-6125574(+)
chr10:6125453-6126053(+)
chr10:6125913-6126513(+)
chr10:6128232-6128832(+)
chr10:6128696-6129296(+)
chr10:6130139-6130739(+)
chr10:6130583-6131183(+)
chr10:6131413-6132013(+)
chr10:6132116-6132716(+)
chr10:6133493-6134093(+)
chr10:6137811-6138411(+)
chr10:6138938-6139538(+)
chr10:6139570-6140170(+)
chr10:6143072-6143672(+)
chr10:6144010-6144610(+)
chr10:6146642-6147242(+)
chr10:6150738-6151338(+)
chr10:6151962-6152562(+)
chr10:6153615-6154215(+)
chr10:6154075-6154675(+)
chr10:6155005-6155605(+)
chr10:6155430-6156030(+)
chr10:6156155-6156755(+)
chr10:6156702-6157302(+)
chr10:6157267-6157867(+)
chr10:6157771-6158371(+)
chr10:6158690-6159290(+)
chr10:6159620-6160220(+)
chr10:6161257-6161857(+)
chr10:6161884-6162484(+)
chr10:6162575-6163175(+)
chr10:6163059-6163659(+)
chr10:6165374-6165974(+)
chr10:6166551-6167151(+)
chr10:6167634-6168234(+)
chr10:6168143-6168743(+)
chr10:6170636-6171236(+)
chr10:6171781-6172381(+)
chr10:6172769-6173369(+)
chr10:6175314-6175914(+)
chr10:6176200-6176800(+)
chr10:6176809-6177409(+)
chr10:6178166-6178766(+)
chr10:6178717-6179317(+)
chr10:6182333-6182933(+)
chr10:6183192-6183792(+)
chr10:6183910-6184510(+)
chr10:6184585-6185185(+)
chr10:6185615-6186215(+)
chr10:6186504-6187104(+)
chr10:6187186-6187786(+)
chr10:6187792-6188392(+)
chr10:6188228-6188828(+)
chr10:6188688-6189288(+)
chr10:6189406-6190006(+)
chr10:6190182-6190782(+)
chr10:6190787-6191387(+)
chr10:6193192-6193792(+)
chr10:6194371-6194971(+)
chr10:6195110-6195710(+)
chr10:6195720-6196320(+)
chr10:6196440-6197040(+)
chr10:6198830-6199430(+)
chr10:6199365-6199965(+)
chr10:6199970-6200570(+)
chr10:6203816-6204416(+)
chr10:6204430-6205030(+)
chr10:6204971-6205571(+)
chr10:6205472-6206072(+)
chr10:6206126-6206726(+)
chr10:6206578-6207178(+)
chr10:6207190-6207790(+)
chr10:6209333-6209933(+)
chr10:6210192-6210792(+)
chr10:6212513-6213113(+)
chr10:6213693-6214293(+)
chr10:6215027-6215627(+)
chr10:6215490-6216090(+)
chr10:6216080-6216680(+)
chr10:6217154-6217754(+)
chr10:6218572-6219172(+)
chr10:6219800-6220400(+)
chr10:6220222-6220822(+)
chr10:6221006-6221606(+)
chr10:6223170-6223770(+)
chr10:6224309-6224909(+)
chr10:6224994-6225594(+)
chr10:6226928-6227528(+)
chr10:6227979-6228579(+)
chr10:6229122-6229722(+)
chr10:6230375-6230975(+)
chr10:6233020-6233620(+)
chr10:6234096-6234696(+)
chr10:6234575-6235175(+)
chr10:6235170-6235770(+)
chr10:6236174-6236774(+)
chr10:6237224-6237824(+)
chr10:6237645-6238245(+)
chr10:6238283-6238883(+)
chr10:6239175-6239775(+)
chr10:6241043-6241643(+)
chr10:6241748-6242348(+)
chr10:6242534-6243134(+)
chr10:6242984-6243584(+)
chr10:6243398-6243998(+)
chr10:6244504-6245104(+)
chr10:6245143-6245743(+)
chr10:6245797-6246397(+)
chr10:6246224-6246824(+)
chr10:6246649-6247249(+)
chr10:6247415-6248015(+)
chr10:6249547-6250147(+)
chr10:6250648-6251248(+)
chr10:6253070-6253670(+)
chr10:6253742-6254342(+)
chr10:6254664-6255264(+)
chr10:6255465-6256065(+)
chr10:6257164-6257764(+)
chr10:6257953-6258553(+)
chr10:6258894-6259494(+)
chr10:6259413-6260013(+)
chr10:6259890-6260490(+)
chr10:6260538-6261138(+)
chr10:6260949-6261549(+)
chr10:6262304-6262904(+)
chr10:6263360-6263960(+)
chr10:6264235-6264835(+)
chr10:6265897-6266497(+)
chr10:6266957-6267557(+)
chr10:6267929-6268529(+)
chr10:6269339-6269939(+)
chr10:6269946-6270546(+)
chr10:6270460-6271060(+)
chr10:6270951-6271551(+)
chr10:6271365-6271965(+)
chr10:6272206-6272806(+)
chr10:6273154-6273754(+)
chr10:6274192-6274792(+)
chr10:6274722-6275322(+)
chr10:6275324-6275924(+)
chr10:6276093-6276693(+)
chr10:6276615-6277215(+)
chr10:6278176-6278776(+)
chr10:6278751-6279351(+)
chr10:6280570-6281170(+)
chr10:6281073-6281673(+)
chr10:6281750-6282350(+)
chr10:6282370-6282970(+)
chr10:6283450-6284050(+)
chr10:6283897-6284497(+)
chr10:6284910-6285510(+)
chr10:6285930-6286530(+)
chr10:6287620-6288220(+)
chr10:6289053-6289653(+)
chr10:6290530-6291130(+)
chr10:6291730-6292330(+)
chr10:6292635-6293235(+)
chr10:6296136-6296736(+)
chr10:6297409-6298009(+)
chr10:6298302-6298902(+)
chr10:6298950-6299550(+)
chr10:6302180-6302780(+)
chr10:6309084-6309684(+)
chr10:6309802-6310402(+)
chr10:6312158-6312758(+)
chr10:6312898-6313498(+)
chr10:6313510-6314110(+)
chr10:6314510-6315110(+)
chr10:6315295-6315895(+)
chr10:6315923-6316523(+)
chr10:6316430-6317030(+)
chr10:6317098-6317698(+)
chr10:6317549-6318149(+)
chr10:6318221-6318821(+)
chr10:6320632-6321232(+)
chr10:6321315-6321915(+)
chr10:6322172-6322772(+)
chr10:6323470-6324070(+)
chr10:6325604-6326204(+)
chr10:6327310-6327910(+)
chr10:6329247-6329847(+)
chr10:6332497-6333097(+)
chr10:6332997-6333597(+)
chr10:6333569-6334169(+)
chr10:6334641-6335241(+)
chr10:6336189-6336789(+)
chr10:6336650-6337250(+)
chr10:6337504-6338104(+)
chr10:6338714-6339314(+)
chr10:6339382-6339982(+)
chr10:6339832-6340432(+)
chr10:6340630-6341230(+)
chr10:6341123-6341723(+)
chr10:6342066-6342666(+)
chr10:6342931-6343531(+)
chr10:6343517-6344117(+)
chr10:6344615-6345215(+)
chr10:6345075-6345675(+)
chr10:6347123-6347723(+)
chr10:6347629-6348229(+)
chr10:6348830-6349430(+)
chr10:6351805-6352405(+)
chr10:6353680-6354280(+)
chr10:6354575-6355175(+)
chr10:6355402-6356002(+)
chr10:6356615-6357215(+)
chr10:6358870-6359470(+)
chr10:6361730-6362330(+)
chr10:6362300-6362900(+)
chr10:6362880-6363480(+)
chr10:6363743-6364343(+)
chr10:6369882-6370482(+)
chr10:6370550-6371150(+)
chr10:6370990-6371590(+)
chr10:6372020-6372620(+)
chr10:6372610-6373210(+)
chr10:6374130-6374730(+)
chr10:6374811-6375411(+)
chr10:6377850-6378450(+)
chr10:6379236-6379836(+)
chr10:6382690-6383290(+)
chr10:6383300-6383900(+)
chr10:6384114-6384714(+)
chr10:6385444-6386044(+)
chr10:6386755-6387355(+)
chr10:6388511-6389111(+)
chr10:6389343-6389943(+)
chr10:6389892-6390492(+)
chr10:6390455-6391055(+)
chr10:6391680-6392280(+)
chr10:6392301-6392901(+)
chr10:6393399-6393999(+)
chr10:6395331-6395931(+)
chr10:6396068-6396668(+)
chr10:6397140-6397740(+)
chr10:6398282-6398882(+)
chr10:6401130-6401730(+)
chr10:6402140-6402740(+)
chr10:6403750-6404350(+)
chr10:6404701-6405301(+)
chr10:6405389-6405989(+)
chr10:6406758-6407358(+)
chr10:6407242-6407842(+)
chr10:6407745-6408345(+)
chr10:6409830-6410430(+)
chr10:6411097-6411697(+)
chr10:6417632-6418232(+)
chr10:6419730-6420330(+)
chr10:6420170-6420770(+)
chr10:6420950-6421550(+)
chr10:6423934-6424534(+)
chr10:6424868-6425468(+)
chr10:6425290-6425890(+)
chr10:6426600-6427200(+)
chr10:6427513-6428113(+)
chr10:6428163-6428763(+)
chr10:6435945-6436545(+)
chr10:6438090-6438690(+)
chr10:6438573-6439173(+)
chr10:6440470-6441070(+)
chr10:6441148-6441748(+)
chr10:6441729-6442329(+)
chr10:6442138-6442738(+)
chr10:6442902-6443502(+)
chr10:6443567-6444167(+)
chr10:6444109-6444709(+)
chr10:6444935-6445535(+)
chr10:6445635-6446235(+)
chr10:6448092-6448692(+)
chr10:6449310-6449910(+)
chr10:6450666-6451266(+)
chr10:6452037-6452637(+)
chr10:6452834-6453434(+)
chr10:6453377-6453977(+)
chr10:6458756-6459356(+)
chr10:6460019-6460619(+)
chr10:6462070-6462670(+)
chr10:6464872-6465472(+)
chr10:6471170-6471770(+)
chr10:6473860-6474460(+)
chr10:6474390-6474990(+)
chr10:6479116-6479716(+)
chr10:6481630-6482230(+)
chr10:6482800-6483400(+)
chr10:6485590-6486190(+)
chr10:6487557-6488157(+)
chr10:6488610-6489210(+)
chr10:6489320-6489920(+)
chr10:6489910-6490510(+)
chr10:6500709-6501309(+)
chr10:6503794-6504394(+)
chr10:6505402-6506002(+)
chr10:6507044-6507644(+)
chr10:6507900-6508500(+)
chr10:6509191-6509791(+)
chr10:6511390-6511990(+)
chr10:6513051-6513651(+)
chr10:6513610-6514210(+)
chr10:6514216-6514816(+)
chr10:6514850-6515450(+)
chr10:6515291-6515891(+)
chr10:6515796-6516396(+)
chr10:6516677-6517277(+)
chr10:6517350-6517950(+)
chr10:6518820-6519420(+)
chr10:6520598-6521198(+)
chr10:6523410-6524010(+)
chr10:6525210-6525810(+)
chr10:6528070-6528670(+)
chr10:6529799-6530399(+)
chr10:6530870-6531470(+)
chr10:6531290-6531890(+)
chr10:6532490-6533090(+)
chr10:6533847-6534447(+)
chr10:6535426-6536026(+)
chr10:6536185-6536785(+)
chr10:6536841-6537441(+)
chr10:6538990-6539590(+)
chr10:6539618-6540218(+)
chr10:6540609-6541209(+)
chr10:6542470-6543070(+)
chr10:6543772-6544372(+)
chr10:6544270-6544870(+)
chr10:6546203-6546803(+)
chr10:6549200-6549800(+)
chr10:6550930-6551530(+)
chr10:6554174-6554774(+)
chr10:6555309-6555909(+)
chr10:6556000-6556600(+)
chr10:6557136-6557736(+)
chr10:6558128-6558728(+)
chr10:6558680-6559280(+)
chr10:6562112-6562712(+)
chr10:6562685-6563285(+)
chr10:6563110-6563710(+)
chr10:6564081-6564681(+)
chr10:6566410-6567010(+)
chr10:6567575-6568175(+)
chr10:6568550-6569150(+)
chr10:6569710-6570310(+)
chr10:6570470-6571070(+)
chr10:6572053-6572653(+)
chr10:6572824-6573424(+)
chr10:6573255-6573855(+)
chr10:6578930-6579530(+)
chr10:6579574-6580174(+)
chr10:6580117-6580717(+)
chr10:6581675-6582275(+)
chr10:6583050-6583650(+)
chr10:6584320-6584920(+)
chr10:6584840-6585440(+)
chr10:6585350-6585950(+)
chr10:6587090-6587690(+)
chr10:6591773-6592373(+)
chr10:6597610-6598210(+)
chr10:6600140-6600740(+)
chr10:6600744-6601344(+)
chr10:6602170-6602770(+)
chr10:6603495-6604095(+)
chr10:6604074-6604674(+)
chr10:6604862-6605462(+)
chr10:6605544-6606144(+)
chr10:6606383-6606983(+)
chr10:6607371-6607971(+)
chr10:6608979-6609579(+)
chr10:6609768-6610368(+)
chr10:6610628-6611228(+)
chr10:6611091-6611691(+)
chr10:6611570-6612170(+)
chr10:6612802-6613402(+)
chr10:6616564-6617164(+)
chr10:6618290-6618890(+)
chr10:6619055-6619655(+)
chr10:6619575-6620175(+)
chr10:6620197-6620797(+)
chr10:6621118-6621718(+)
chr10:6622055-6622655(+)
chr10:6622548-6623148(+)
chr10:6623589-6624189(+)
chr10:6625268-6625868(+)
chr10:6628270-6628870(+)
chr10:6629918-6630518(+)
chr10:6630515-6631115(+)
chr10:6631354-6631954(+)
chr10:6633949-6634549(+)
chr10:6635128-6635728(+)
chr10:6636373-6636973(+)
chr10:6637350-6637950(+)
chr10:6639370-6639970(+)
chr10:6642308-6642908(+)
chr10:6644230-6644830(+)
chr10:6644983-6645583(+)
chr10:6645678-6646278(+)
chr10:6649056-6649656(+)
chr10:6649654-6650254(+)
chr10:6650250-6650850(+)
chr10:6651130-6651730(+)
chr10:6652506-6653106(+)
chr10:6653452-6654052(+)
chr10:6654132-6654732(+)
chr10:6655930-6656530(+)
chr10:6660171-6660771(+)
chr10:6661497-6662097(+)
chr10:6663342-6663942(+)
chr10:6664750-6665350(+)
chr10:6665335-6665935(+)
chr10:6665804-6666404(+)
chr10:6666235-6666835(+)
chr10:6666655-6667255(+)
chr10:6667324-6667924(+)
chr10:6669250-6669850(+)
chr10:6678990-6679590(+)
chr10:6680591-6681191(+)
chr10:6681913-6682513(+)
chr10:6684729-6685329(+)
chr10:6689753-6690353(+)
chr10:6691056-6691656(+)
chr10:6691740-6692340(+)
chr10:6696450-6697050(+)
chr10:6698970-6699570(+)
chr10:6701332-6701932(+)
chr10:6701780-6702380(+)
chr10:6702650-6703250(+)
chr10:6705310-6705910(+)
chr10:6705750-6706350(+)
chr10:6706350-6706950(+)
chr10:6707150-6707750(+)
chr10:6707695-6708295(+)
chr10:6708100-6708700(+)
chr10:6708564-6709164(+)
chr10:6709514-6710114(+)
chr10:6710220-6710820(+)
chr10:6711127-6711727(+)
chr10:6712030-6712630(+)
chr10:6712710-6713310(+)
chr10:6713350-6713950(+)
chr10:6713807-6714407(+)
chr10:6714210-6714810(+)
chr10:6714675-6715275(+)
chr10:6716126-6716726(+)
chr10:6716630-6717230(+)
chr10:6717170-6717770(+)
chr10:6720029-6720629(+)
chr10:6720830-6721430(+)
chr10:6721970-6722570(+)
chr10:6722418-6723018(+)
chr10:6722960-6723560(+)
chr10:6723850-6724450(+)
chr10:6724510-6725110(+)
chr10:6725920-6726520(+)
chr10:6726520-6727120(+)
chr10:6727340-6727940(+)
chr10:6728410-6729010(+)
chr10:6728844-6729444(+)
chr10:6729410-6730010(+)
chr10:6730010-6730610(+)
chr10:6730915-6731515(+)
chr10:6731680-6732280(+)
chr10:6734010-6734610(+)
chr10:6735870-6736470(+)
chr10:6736557-6737157(+)
chr10:6738210-6738810(+)
chr10:6739217-6739817(+)
chr10:6740167-6740767(+)
chr10:6741206-6741806(+)
chr10:6741904-6742504(+)
chr10:6743184-6743784(+)
chr10:6743914-6744514(+)
chr10:6746759-6747359(+)
chr10:6748590-6749190(+)
chr10:6749288-6749888(+)
chr10:6751330-6751930(+)
chr10:6753181-6753781(+)
chr10:6753912-6754512(+)
chr10:6754990-6755590(+)
chr10:6755567-6756167(+)
chr10:6757490-6758090(+)
chr10:6758386-6758986(+)
chr10:6760375-6760975(+)
chr10:6761448-6762048(+)
chr10:6762130-6762730(+)
chr10:6762900-6763500(+)
chr10:6763319-6763919(+)
chr10:6763972-6764572(+)
chr10:6764465-6765065(+)
chr10:6767050-6767650(+)
chr10:6768270-6768870(+)
chr10:6771024-6771624(+)
chr10:6771717-6772317(+)
chr10:6775118-6775718(+)
chr10:6777275-6777875(+)
chr10:6778350-6778950(+)
chr10:6778978-6779578(+)
chr10:6780026-6780626(+)
chr10:6781676-6782276(+)
chr10:6783390-6783990(+)
chr10:6785146-6785746(+)
chr10:6788676-6789276(+)
chr10:6789868-6790468(+)
chr10:6790924-6791524(+)
chr10:6792190-6792790(+)
chr10:6793188-6793788(+)
chr10:6795530-6796130(+)
chr10:6796010-6796610(+)
chr10:6797015-6797615(+)
chr10:6797942-6798542(+)
chr10:6798659-6799259(+)
chr10:6805303-6805903(+)
chr10:6806652-6807252(+)
chr10:6807250-6807850(+)
chr10:6808137-6808737(+)
chr10:6808790-6809390(+)
chr10:6811881-6812481(+)
chr10:6812614-6813214(+)
chr10:6813118-6813718(+)
chr10:6813993-6814593(+)
chr10:6815750-6816350(+)
chr10:6816253-6816853(+)
chr10:6819470-6820070(+)
chr10:6820954-6821554(+)
chr10:6822126-6822726(+)
chr10:6822580-6823180(+)
chr10:6823034-6823634(+)
chr10:6824213-6824813(+)
chr10:6825234-6825834(+)
chr10:6827394-6827994(+)
chr10:6827939-6828539(+)
chr10:6828417-6829017(+)
chr10:6829155-6829755(+)
chr10:6829997-6830597(+)
chr10:6830682-6831282(+)
chr10:6831562-6832162(+)
chr10:6833360-6833960(+)
chr10:6836246-6836846(+)
chr10:6836701-6837301(+)
chr10:6837332-6837932(+)
chr10:6838140-6838740(+)
chr10:6838640-6839240(+)
chr10:6844589-6845189(+)
chr10:6845079-6845679(+)
chr10:6853020-6853620(+)
chr10:6855183-6855783(+)
chr10:6855702-6856302(+)
chr10:6856163-6856763(+)
chr10:6857210-6857810(+)
chr10:6859610-6860210(+)
chr10:6860203-6860803(+)
chr10:6860650-6861250(+)
chr10:6861176-6861776(+)
chr10:6861750-6862350(+)
chr10:6863140-6863740(+)
chr10:6863810-6864410(+)
chr10:6865626-6866226(+)
chr10:6866700-6867300(+)
chr10:6869326-6869926(+)
chr10:6870960-6871560(+)
chr10:6872908-6873508(+)
chr10:6873424-6874024(+)
chr10:6875371-6875971(+)
chr10:6875970-6876570(+)
chr10:6878410-6879010(+)
chr10:6879310-6879910(+)
chr10:6879977-6880577(+)
chr10:6881966-6882566(+)
chr10:6882640-6883240(+)
chr10:6883690-6884290(+)
chr10:6884230-6884830(+)
chr10:6885271-6885871(+)
chr10:6886595-6887195(+)
chr10:6892370-6892970(+)
chr10:6899030-6899630(+)
chr10:6909858-6910458(+)
chr10:6912988-6913588(+)
chr10:6914880-6915480(+)
chr10:6915338-6915938(+)
chr10:6915790-6916390(+)
chr10:6916476-6917076(+)
chr10:6917028-6917628(+)
chr10:6917755-6918355(+)
chr10:6918380-6918980(+)
chr10:6919175-6919775(+)
chr10:6919737-6920337(+)
chr10:6920510-6921110(+)
chr10:6922595-6923195(+)
chr10:6923870-6924470(+)
chr10:6925730-6926330(+)
chr10:6926350-6926950(+)
chr10:6927079-6927679(+)
chr10:6931630-6932230(+)
chr10:6932930-6933530(+)
chr10:6933815-6934415(+)
chr10:6934410-6935010(+)
chr10:6936270-6936870(+)
chr10:6941590-6942190(+)
chr10:6942350-6942950(+)
chr10:6943450-6944050(+)
chr10:6945074-6945674(+)
chr10:6949738-6950338(+)
chr10:6954252-6954852(+)
chr10:6954775-6955375(+)
chr10:6958468-6959068(+)
chr10:6958980-6959580(+)
chr10:6960192-6960792(+)
chr10:6960615-6961215(+)
chr10:6961876-6962476(+)
chr10:6962506-6963106(+)
chr10:6962982-6963582(+)
chr10:6963610-6964210(+)
chr10:6966022-6966622(+)
chr10:6967012-6967612(+)
chr10:6967871-6968471(+)
chr10:6968372-6968972(+)
chr10:6968847-6969447(+)
chr10:6969394-6969994(+)
chr10:6969919-6970519(+)
chr10:6970383-6970983(+)
chr10:6971195-6971795(+)
chr10:6978770-6979370(+)
chr10:6979610-6980210(+)
chr10:6980270-6980870(+)
chr10:6982590-6983190(+)
chr10:6983510-6984110(+)
chr10:6991030-6991630(+)
chr10:6991890-6992490(+)
chr10:6993490-6994090(+)
chr10:6994904-6995504(+)
chr10:6995322-6995922(+)
chr10:6998365-6998965(+)
chr10:6998810-6999410(+)
chr10:7000074-7000674(+)
chr10:7000567-7001167(+)
chr10:7001410-7002010(+)
chr10:7002130-7002730(+)
chr10:7003930-7004530(+)
chr10:7004410-7005010(+)
chr10:7006120-7006720(+)
chr10:7011550-7012150(+)
chr10:7012259-7012859(+)
chr10:7014080-7014680(+)
chr10:7014980-7015580(+)
chr10:7015830-7016430(+)
chr10:7018300-7018900(+)
chr10:7019749-7020349(+)
chr10:7020990-7021590(+)
chr10:7022254-7022854(+)
chr10:7024120-7024720(+)
chr10:7027380-7027980(+)
chr10:7028635-7029235(+)
chr10:7029478-7030078(+)
chr10:7030465-7031065(+)
chr10:7032754-7033354(+)
chr10:7035510-7036110(+)
chr10:7037193-7037793(+)
chr10:7037673-7038273(+)
chr10:7038238-7038838(+)
chr10:7040510-7041110(+)
chr10:7041330-7041930(+)
chr10:7041906-7042506(+)
chr10:7044150-7044750(+)
chr10:7045732-7046332(+)
chr10:7047610-7048210(+)
chr10:7048382-7048982(+)
chr10:7048850-7049450(+)
chr10:7049510-7050110(+)
chr10:7052610-7053210(+)
chr10:7053670-7054270(+)
chr10:7055410-7056010(+)
chr10:7056617-7057217(+)
chr10:7057294-7057894(+)
chr10:7067170-7067770(+)
chr10:7069171-7069771(+)
chr10:7069637-7070237(+)
chr10:7070115-7070715(+)
chr10:7070983-7071583(+)
chr10:7072280-7072880(+)
chr10:7073845-7074445(+)
chr10:7074890-7075490(+)
chr10:7075510-7076110(+)
chr10:7077058-7077658(+)
chr10:7078134-7078734(+)
chr10:7078820-7079420(+)
chr10:7080192-7080792(+)
chr10:7081310-7081910(+)
chr10:7082330-7082930(+)
chr10:7082770-7083370(+)
chr10:7084610-7085210(+)
chr10:7086718-7087318(+)
chr10:7087210-7087810(+)
chr10:7088124-7088724(+)
chr10:7089930-7090530(+)
chr10:7093850-7094450(+)
chr10:7095180-7095780(+)
chr10:7096758-7097358(+)
chr10:7107935-7108535(+)
chr10:7108410-7109010(+)
chr10:7109530-7110130(+)
chr10:7112849-7113449(+)
chr10:7113250-7113850(+)
chr10:7113850-7114450(+)
chr10:7116094-7116694(+)
chr10:7116979-7117579(+)
chr10:7117671-7118271(+)
chr10:7118360-7118960(+)
chr10:7120015-7120615(+)
chr10:7124813-7125413(+)
chr10:7126195-7126795(+)
chr10:7127111-7127711(+)
chr10:7127714-7128314(+)
chr10:7129670-7130270(+)
chr10:7131301-7131901(+)
chr10:7132392-7132992(+)
chr10:7133389-7133989(+)
chr10:7134500-7135100(+)
chr10:7136777-7137377(+)
chr10:7138730-7139330(+)
chr10:7141952-7142552(+)
chr10:7142670-7143270(+)
chr10:7143360-7143960(+)
chr10:7143937-7144537(+)
chr10:7144615-7145215(+)
chr10:7145290-7145890(+)
chr10:7147350-7147950(+)
chr10:7149138-7149738(+)
chr10:7151900-7152500(+)
chr10:7153010-7153610(+)
chr10:7153429-7154029(+)
chr10:7155470-7156070(+)
chr10:7156190-7156790(+)
chr10:7156890-7157490(+)
chr10:7157440-7158040(+)
chr10:7158030-7158630(+)
chr10:7159320-7159920(+)
chr10:7160038-7160638(+)
chr10:7161251-7161851(+)
chr10:7162410-7163010(+)
chr10:7163062-7163662(+)
chr10:7163607-7164207(+)
chr10:7165608-7166208(+)
chr10:7166230-7166830(+)
chr10:7172430-7173030(+)
chr10:7175133-7175733(+)
chr10:7175570-7176170(+)
chr10:7176282-7176882(+)
chr10:7177843-7178443(+)
chr10:7187750-7188350(+)
chr10:7188958-7189558(+)
chr10:7190630-7191230(+)
chr10:7191170-7191770(+)
chr10:7191811-7192411(+)
chr10:7192316-7192916(+)
chr10:7193215-7193815(+)
chr10:7194290-7194890(+)
chr10:7194802-7195402(+)
chr10:7195603-7196203(+)
chr10:7197170-7197770(+)
chr10:7197590-7198190(+)
chr10:7198943-7199543(+)
chr10:7201352-7201952(+)
chr10:7201881-7202481(+)
chr10:7203130-7203730(+)
chr10:7203692-7204292(+)
chr10:7204232-7204832(+)
chr10:7205000-7205600(+)
chr10:7205630-7206230(+)
chr10:7206910-7207510(+)
chr10:7207621-7208221(+)
chr10:7210235-7210835(+)
chr10:7212122-7212722(+)
chr10:7212799-7213399(+)
chr10:7213821-7214421(+)
chr10:7215782-7216382(+)
chr10:7218815-7219415(+)
chr10:7220476-7221076(+)
chr10:7220950-7221550(+)
chr10:7221388-7221988(+)
chr10:7222278-7222878(+)
chr10:7225386-7225986(+)
chr10:7225940-7226540(+)
chr10:7226538-7227138(+)
chr10:7227109-7227709(+)
chr10:7228488-7229088(+)
chr10:7230420-7231020(+)
chr10:7231170-7231770(+)
chr10:7233973-7234573(+)
chr10:7234861-7235461(+)
chr10:7235361-7235961(+)
chr10:7236650-7237250(+)
chr10:7241029-7241629(+)
chr10:7242250-7242850(+)
chr10:7244050-7244650(+)
chr10:7244781-7245381(+)
chr10:7247500-7248100(+)
chr10:7248472-7249072(+)
chr10:7249870-7250470(+)
chr10:7252370-7252970(+)
chr10:7252998-7253598(+)
chr10:7253925-7254525(+)
chr10:7255458-7256058(+)
chr10:7260215-7260815(+)
chr10:7260834-7261434(+)
chr10:7261950-7262550(+)
chr10:7267054-7267654(+)
chr10:7267670-7268270(+)
chr10:7269590-7270190(+)
chr10:7271842-7272442(+)
chr10:7272850-7273450(+)
chr10:7273515-7274115(+)
chr10:7274016-7274616(+)
chr10:7275418-7276018(+)
chr10:7275970-7276570(+)
chr10:7276484-7277084(+)
chr10:7279573-7280173(+)
chr10:7281015-7281615(+)
chr10:7285799-7286399(+)
chr10:7286610-7287210(+)
chr10:7287394-7287994(+)
chr10:7288490-7289090(+)
chr10:7290093-7290693(+)
chr10:7290613-7291213(+)
chr10:7291980-7292580(+)
chr10:7292572-7293172(+)
chr10:7293944-7294544(+)
chr10:7294615-7295215(+)
chr10:7297830-7298430(+)
chr10:7299059-7299659(+)
chr10:7300789-7301389(+)
chr10:7301460-7302060(+)
chr10:7302283-7302883(+)
chr10:7302809-7303409(+)
chr10:7303216-7303816(+)
chr10:7305853-7306453(+)
chr10:7306278-7306878(+)
chr10:7306680-7307280(+)
chr10:7307497-7308097(+)
chr10:7308355-7308955(+)
chr10:7308870-7309470(+)
chr10:7310083-7310683(+)
chr10:7310587-7311187(+)
chr10:7311225-7311825(+)
chr10:7311692-7312292(+)
chr10:7312190-7312790(+)
chr10:7313190-7313790(+)
chr10:7313810-7314410(+)
chr10:7316143-7316743(+)
chr10:7317650-7318250(+)
chr10:7319310-7319910(+)
chr10:7319739-7320339(+)
chr10:7320170-7320770(+)
chr10:7323280-7323880(+)
chr10:7327660-7328260(+)
chr10:7329449-7330049(+)
chr10:7329919-7330519(+)
chr10:7333404-7334004(+)
chr10:7335218-7335818(+)
chr10:7335755-7336355(+)
chr10:7337050-7337650(+)
chr10:7337863-7338463(+)
chr10:7338972-7339572(+)
chr10:7341676-7342276(+)
chr10:7342247-7342847(+)
chr10:7342693-7343293(+)
chr10:7343278-7343878(+)
chr10:7344229-7344829(+)
chr10:7344942-7345542(+)
chr10:7345967-7346567(+)
chr10:7348006-7348606(+)
chr10:7353172-7353772(+)
chr10:7354285-7354885(+)
chr10:7356055-7356655(+)
chr10:7357243-7357843(+)
chr10:7357770-7358370(+)
chr10:7359794-7360394(+)
chr10:7360669-7361269(+)
chr10:7361950-7362550(+)
chr10:7364470-7365070(+)
chr10:7366270-7366870(+)
chr10:7368077-7368677(+)
chr10:7369655-7370255(+)
chr10:7372810-7373410(+)
chr10:7375749-7376349(+)
chr10:7376406-7377006(+)
chr10:7377283-7377883(+)
chr10:7378210-7378810(+)
chr10:7379200-7379800(+)
chr10:7379612-7380212(+)
chr10:7380380-7380980(+)
chr10:7381419-7382019(+)
chr10:7382145-7382745(+)
chr10:7382830-7383430(+)
chr10:7383494-7384094(+)
chr10:7384490-7385090(+)
chr10:7385094-7385694(+)
chr10:7387573-7388173(+)
chr10:7387995-7388595(+)
chr10:7390490-7391090(+)
chr10:7391516-7392116(+)
chr10:7392654-7393254(+)
chr10:7393740-7394340(+)
chr10:7394270-7394870(+)
chr10:7396507-7397107(+)
chr10:7397911-7398511(+)
chr10:7401843-7402443(+)
chr10:7402435-7403035(+)
chr10:7403090-7403690(+)
chr10:7404293-7404893(+)
chr10:7404804-7405404(+)
chr10:7406318-7406918(+)
chr10:7407106-7407706(+)
chr10:7407670-7408270(+)
chr10:7409213-7409813(+)
chr10:7410130-7410730(+)
chr10:7412263-7412863(+)
chr10:7413619-7414219(+)
chr10:7414965-7415565(+)
chr10:7416010-7416610(+)
chr10:7416647-7417247(+)
chr10:7417343-7417943(+)
chr10:7417822-7418422(+)
chr10:7419715-7420315(+)
chr10:7420665-7421265(+)
chr10:7422900-7423500(+)
chr10:7425305-7425905(+)
chr10:7427784-7428384(+)
chr10:7428590-7429190(+)
chr10:7430472-7431072(+)
chr10:7431173-7431773(+)
chr10:7431600-7432200(+)
chr10:7433550-7434150(+)
chr10:7435006-7435606(+)
chr10:7436430-7437030(+)
chr10:7437002-7437602(+)
chr10:7437980-7438580(+)
chr10:7438918-7439518(+)
chr10:7439497-7440097(+)
chr10:7440810-7441410(+)
chr10:7441526-7442126(+)
chr10:7442176-7442776(+)
chr10:7443010-7443610(+)
chr10:7444110-7444710(+)
chr10:7444950-7445550(+)
chr10:7445654-7446254(+)
chr10:7446330-7446930(+)
chr10:7447433-7448033(+)
chr10:7447930-7448530(+)
chr10:7448823-7449423(+)
chr10:7449645-7450245(+)
chr10:7450351-7450951(+)
chr10:7451004-7451604(+)
chr10:7451534-7452134(+)
chr10:7452141-7452741(+)
chr10:7452720-7453320(+)
chr10:7453156-7453756(+)
chr10:7453582-7454182(+)
chr10:7454239-7454839(+)
chr10:7454756-7455356(+)
chr10:7455530-7456130(+)
chr10:7456698-7457298(+)
chr10:7458912-7459512(+)
chr10:7459705-7460305(+)
chr10:7460410-7461010(+)
chr10:7460850-7461450(+)
chr10:7461926-7462526(+)
chr10:7462770-7463370(+)
chr10:7463388-7463988(+)
chr10:7463790-7464390(+)
chr10:7464670-7465270(+)
chr10:7465369-7465969(+)
chr10:7466104-7466704(+)
chr10:7466790-7467390(+)
chr10:7467250-7467850(+)
chr10:7468233-7468833(+)
chr10:7470911-7471511(+)
chr10:7473115-7473715(+)
chr10:7474718-7475318(+)
chr10:7475234-7475834(+)
chr10:7478416-7479016(+)
chr10:7480454-7481054(+)
chr10:7483410-7484010(+)
chr10:7486367-7486967(+)
chr10:7487448-7488048(+)
chr10:7490859-7491459(+)
chr10:7491364-7491964(+)
chr10:7493077-7493677(+)
chr10:7499316-7499916(+)
chr10:7499910-7500510(+)
chr10:7500388-7500988(+)
chr10:7501850-7502450(+)
chr10:7502630-7503230(+)
chr10:7504550-7505150(+)
chr10:7506495-7507095(+)
chr10:7507952-7508552(+)
chr10:7508930-7509530(+)
chr10:7509910-7510510(+)
chr10:7510810-7511410(+)
chr10:7511340-7511940(+)
chr10:7511886-7512486(+)
chr10:7512403-7513003(+)
chr10:7512970-7513570(+)
chr10:7513730-7514330(+)
chr10:7514487-7515087(+)
chr10:7515530-7516130(+)
chr10:7516265-7516865(+)
chr10:7516988-7517588(+)
chr10:7517485-7518085(+)
chr10:7518510-7519110(+)
chr10:7519301-7519901(+)
chr10:7519767-7520367(+)
chr10:7520575-7521175(+)
chr10:7521118-7521718(+)
chr10:7521749-7522349(+)
chr10:7522350-7522950(+)
chr10:7522797-7523397(+)
chr10:7523340-7523940(+)
chr10:7524350-7524950(+)
chr10:7524890-7525490(+)
chr10:7525726-7526326(+)
chr10:7526314-7526914(+)
chr10:7526845-7527445(+)
chr10:7527670-7528270(+)
chr10:7528291-7528891(+)
chr10:7529050-7529650(+)
chr10:7529561-7530161(+)
chr10:7530364-7530964(+)
chr10:7532010-7532610(+)
chr10:7534141-7534741(+)
chr10:7534631-7535231(+)
chr10:7535075-7535675(+)
chr10:7535920-7536520(+)
chr10:7536354-7536954(+)
chr10:7536915-7537515(+)
chr10:7537430-7538030(+)
chr10:7539550-7540150(+)
chr10:7539970-7540570(+)
chr10:7543090-7543690(+)
chr10:7545023-7545623(+)
chr10:7549627-7550227(+)
chr10:7550072-7550672(+)
chr10:7550508-7551108(+)
chr10:7553439-7554039(+)
chr10:7554355-7554955(+)
chr10:7555480-7556080(+)
chr10:7557273-7557873(+)
chr10:7560075-7560675(+)
chr10:7561179-7561779(+)
chr10:7562120-7562720(+)
chr10:7562606-7563206(+)
chr10:7564870-7565470(+)
chr10:7565498-7566098(+)
chr10:7566845-7567445(+)
chr10:7567280-7567880(+)
chr10:7567883-7568483(+)
chr10:7571479-7572079(+)
chr10:7573195-7573795(+)
chr10:7575014-7575614(+)
chr10:7575692-7576292(+)
chr10:7576230-7576830(+)
chr10:7579810-7580410(+)
chr10:7580981-7581581(+)
chr10:7581659-7582259(+)
chr10:7582370-7582970(+)
chr10:7583077-7583677(+)
chr10:7583578-7584178(+)
chr10:7584233-7584833(+)
chr10:7585000-7585600(+)
chr10:7585998-7586598(+)
chr10:7587160-7587760(+)
chr10:7587630-7588230(+)
chr10:7588235-7588835(+)
chr10:7589041-7589641(+)
chr10:7589614-7590214(+)
chr10:7591756-7592356(+)
chr10:7593190-7593790(+)
chr10:7593823-7594423(+)
chr10:7596173-7596773(+)
chr10:7597130-7597730(+)
chr10:7597590-7598190(+)
chr10:7597990-7598590(+)
chr10:7598740-7599340(+)
chr10:7599851-7600451(+)
chr10:7601209-7601809(+)
chr10:7601850-7602450(+)
chr10:7602418-7603018(+)
chr10:7603117-7603717(+)
chr10:7603882-7604482(+)
chr10:7604668-7605268(+)
chr10:7605245-7605845(+)
chr10:7607730-7608330(+)
chr10:7608790-7609390(+)
chr10:7609884-7610484(+)
chr10:7613815-7614415(+)
chr10:7614284-7614884(+)
chr10:7614990-7615590(+)
chr10:7618251-7618851(+)
chr10:7619082-7619682(+)
chr10:7622367-7622967(+)
chr10:7625415-7626015(+)
chr10:7626950-7627550(+)
chr10:7629090-7629690(+)
chr10:7629493-7630093(+)
chr10:7631580-7632180(+)
chr10:7632162-7632762(+)
chr10:7633010-7633610(+)
chr10:7634283-7634883(+)
chr10:7634835-7635435(+)
chr10:7636496-7637096(+)
chr10:7638215-7638815(+)
chr10:7640726-7641326(+)
chr10:7643007-7643607(+)
chr10:7644130-7644730(+)
chr10:7646410-7647010(+)
chr10:7647717-7648317(+)
chr10:7648792-7649392(+)
chr10:7649820-7650420(+)
chr10:7651453-7652053(+)
chr10:7651902-7652502(+)
chr10:7652563-7653163(+)
chr10:7653150-7653750(+)
chr10:7653763-7654363(+)
chr10:7660286-7660886(+)
chr10:7660710-7661310(+)
chr10:7661270-7661870(+)
chr10:7662810-7663410(+)
chr10:7663243-7663843(+)
chr10:7663650-7664250(+)
chr10:7664825-7665425(+)
chr10:7667693-7668293(+)
chr10:7668144-7668744(+)
chr10:7670032-7670632(+)
chr10:7671610-7672210(+)
chr10:7673320-7673920(+)
chr10:7673950-7674550(+)
chr10:7674390-7674990(+)
chr10:7674832-7675432(+)
chr10:7675400-7676000(+)
chr10:7676111-7676711(+)
chr10:7676768-7677368(+)
chr10:7677248-7677848(+)
chr10:7678230-7678830(+)
chr10:7678920-7679520(+)
chr10:7679350-7679950(+)
chr10:7682570-7683170(+)
chr10:7683850-7684450(+)
chr10:7684519-7685119(+)
chr10:7687750-7688350(+)
chr10:7690610-7691210(+)
chr10:7691728-7692328(+)
chr10:7693888-7694488(+)
chr10:7698210-7698810(+)
chr10:7699464-7700064(+)
chr10:7701418-7702018(+)
chr10:7704390-7704990(+)
chr10:7707070-7707670(+)
chr10:7707762-7708362(+)
chr10:7708444-7709044(+)
chr10:7709131-7709731(+)
chr10:7709567-7710167(+)
chr10:7710815-7711415(+)
chr10:7713056-7713656(+)
chr10:7713694-7714294(+)
chr10:7714214-7714814(+)
chr10:7714653-7715253(+)
chr10:7715360-7715960(+)
chr10:7717500-7718100(+)
chr10:7721933-7722533(+)
chr10:7728293-7728893(+)
chr10:7729114-7729714(+)
chr10:7733090-7733690(+)
chr10:7736405-7737005(+)
chr10:7738381-7738981(+)
chr10:7739298-7739898(+)
chr10:7742439-7743039(+)
chr10:7743090-7743690(+)
chr10:7744204-7744804(+)
chr10:7745019-7745619(+)
chr10:7745450-7746050(+)
chr10:7745982-7746582(+)
chr10:7747605-7748205(+)
chr10:7748452-7749052(+)
chr10:7748956-7749556(+)
chr10:7751253-7751853(+)
chr10:7755010-7755610(+)
chr10:7756470-7757070(+)
chr10:7757067-7757667(+)
chr10:7757624-7758224(+)
chr10:7759708-7760308(+)
chr10:7760600-7761200(+)
chr10:7764770-7765370(+)
chr10:7776641-7777241(+)
chr10:7778845-7779445(+)
chr10:7780674-7781274(+)
chr10:7782060-7782660(+)
chr10:7782524-7783124(+)
chr10:7783685-7784285(+)
chr10:7784330-7784930(+)
chr10:7784870-7785470(+)
chr10:7786650-7787250(+)
chr10:7788470-7789070(+)
chr10:7789090-7789690(+)
chr10:7790607-7791207(+)
chr10:7792970-7793570(+)
chr10:7795030-7795630(+)
chr10:7798232-7798832(+)
chr10:7803102-7803702(+)
chr10:7805330-7805930(+)
chr10:7805766-7806366(+)
chr10:7808105-7808705(+)
chr10:7809109-7809709(+)
chr10:7813760-7814360(+)
chr10:7814830-7815430(+)
chr10:7815694-7816294(+)
chr10:7816890-7817490(+)
chr10:7819925-7820525(+)
chr10:7828265-7828865(+)
chr10:7829187-7829787(+)
chr10:7829769-7830369(+)
chr10:7830292-7830892(+)
chr10:7830809-7831409(+)
chr10:7831263-7831863(+)
chr10:7831945-7832545(+)
chr10:7832452-7833052(+)
chr10:7833230-7833830(+)
chr10:7833710-7834310(+)
chr10:7834379-7834979(+)
chr10:7835090-7835690(+)
chr10:7836524-7837124(+)
chr10:7837491-7838091(+)
chr10:7839348-7839948(+)
chr10:7844110-7844710(+)
chr10:7846589-7847189(+)
chr10:7850743-7851343(+)
chr10:7851394-7851994(+)
chr10:7852349-7852949(+)
chr10:7852820-7853420(+)
chr10:7853562-7854162(+)
chr10:7855287-7855887(+)
chr10:7855970-7856570(+)
chr10:7856730-7857330(+)
chr10:7858730-7859330(+)
chr10:7859552-7860152(+)
chr10:7860156-7860756(+)
chr10:7860936-7861536(+)
chr10:7862590-7863190(+)
chr10:7866330-7866930(+)
chr10:7868820-7869420(+)
chr10:7870350-7870950(+)
chr10:7871565-7872165(+)
chr10:7873954-7874554(+)
chr10:7888448-7889048(+)
chr10:7892920-7893520(+)
chr10:7894350-7894950(+)
chr10:7895140-7895740(+)
chr10:7895750-7896350(+)
chr10:7896443-7897043(+)
chr10:7897030-7897630(+)
chr10:7898557-7899157(+)
chr10:7899024-7899624(+)
chr10:7899790-7900390(+)
chr10:7903460-7904060(+)
chr10:7906730-7907330(+)
chr10:7908035-7908635(+)
chr10:7911386-7911986(+)
chr10:7912391-7912991(+)
chr10:7913170-7913770(+)
chr10:7913936-7914536(+)
chr10:7915072-7915672(+)
chr10:7915559-7916159(+)
chr10:7918610-7919210(+)
chr10:7927918-7928518(+)
chr10:7929271-7929871(+)
chr10:7929793-7930393(+)
chr10:7931170-7931770(+)
chr10:7931995-7932595(+)
chr10:7932678-7933278(+)
chr10:7933459-7934059(+)
chr10:7933950-7934550(+)
chr10:7935990-7936590(+)
chr10:7937088-7937688(+)
chr10:7937559-7938159(+)
chr10:7938160-7938760(+)
chr10:7938670-7939270(+)
chr10:7939130-7939730(+)
chr10:7940591-7941191(+)
chr10:7943107-7943707(+)
chr10:7945785-7946385(+)
chr10:7946570-7947170(+)
chr10:7948010-7948610(+)
chr10:7949740-7950340(+)
chr10:7950559-7951159(+)
chr10:7953490-7954090(+)
chr10:7954918-7955518(+)
chr10:7955550-7956150(+)
chr10:7957780-7958380(+)
chr10:7960250-7960850(+)
chr10:7960922-7961522(+)
chr10:7962666-7963266(+)
chr10:7964599-7965199(+)
chr10:7966530-7967130(+)
chr10:7970370-7970970(+)
chr10:7974123-7974723(+)
chr10:7975107-7975707(+)
chr10:7975590-7976190(+)
chr10:7977450-7978050(+)
chr10:7977955-7978555(+)
chr10:7978360-7978960(+)
chr10:7979392-7979992(+)
chr10:7980478-7981078(+)
chr10:7981230-7981830(+)
chr10:7982123-7982723(+)
chr10:7983650-7984250(+)
chr10:7984250-7984850(+)
chr10:7984764-7985364(+)
chr10:7985603-7986203(+)
chr10:7986389-7986989(+)
chr10:7986970-7987570(+)
chr10:7987380-7987980(+)
chr10:7990337-7990937(+)
chr10:7991162-7991762(+)
chr10:7992786-7993386(+)
chr10:7993337-7993937(+)
chr10:7994150-7994750(+)
chr10:7995397-7995997(+)
chr10:7996460-7997060(+)
chr10:7997326-7997926(+)
chr10:7998370-7998970(+)
chr10:7998930-7999530(+)
chr10:8000307-8000907(+)
chr10:8000995-8001595(+)
chr10:8001812-8002412(+)
chr10:8004370-8004970(+)
chr10:8005809-8006409(+)
chr10:8008899-8009499(+)
chr10:8009430-8010030(+)
chr10:8010480-8011080(+)
chr10:8011488-8012088(+)
chr10:8012065-8012665(+)
chr10:8012790-8013390(+)
chr10:8013794-8014394(+)
chr10:8015390-8015990(+)
chr10:8017575-8018175(+)
chr10:8021620-8022220(+)
chr10:8022079-8022679(+)
chr10:8022950-8023550(+)
chr10:8024623-8025223(+)
chr10:8025495-8026095(+)
chr10:8026292-8026892(+)
chr10:8026738-8027338(+)
chr10:8028680-8029280(+)
chr10:8030843-8031443(+)
chr10:8032566-8033166(+)
chr10:8037934-8038534(+)
chr10:8039370-8039970(+)
chr10:8040704-8041304(+)
chr10:8041210-8041810(+)
chr10:8048419-8049019(+)
chr10:8050871-8051471(+)
chr10:8054250-8054850(+)
chr10:8054841-8055441(+)
chr10:8056084-8056684(+)
chr10:8059163-8059763(+)
chr10:8061030-8061630(+)
chr10:8066810-8067410(+)
chr10:8068220-8068820(+)
chr10:8068707-8069307(+)
chr10:8070672-8071272(+)
chr10:8072380-8072980(+)
chr10:8073460-8074060(+)
chr10:8074255-8074855(+)
chr10:8075724-8076324(+)
chr10:8076418-8077018(+)
chr10:8077131-8077731(+)
chr10:8077844-8078444(+)
chr10:8078325-8078925(+)
chr10:8078992-8079592(+)
chr10:8079796-8080396(+)
chr10:8080300-8080900(+)
chr10:8080930-8081530(+)
chr10:8081477-8082077(+)
chr10:8082288-8082888(+)
chr10:8082930-8083530(+)
chr10:8083360-8083960(+)
chr10:8083768-8084368(+)
chr10:8084264-8084864(+)
chr10:8084829-8085429(+)
chr10:8085423-8086023(+)
chr10:8086334-8086934(+)
chr10:8086947-8087547(+)
chr10:8087481-8088081(+)
chr10:8087989-8088589(+)
chr10:8088556-8089156(+)
chr10:8089036-8089636(+)
chr10:8089596-8090196(+)
chr10:8090331-8090931(+)
chr10:8091309-8091909(+)
chr10:8091946-8092546(+)
chr10:8092497-8093097(+)
chr10:8093076-8093676(+)
chr10:8093653-8094253(+)
chr10:8094190-8094790(+)
chr10:8095170-8095770(+)
chr10:8095638-8096238(+)
chr10:8096280-8096880(+)
chr10:8096863-8097463(+)
chr10:8097547-8098147(+)
chr10:8098308-8098908(+)
chr10:8098761-8099361(+)
chr10:8099515-8100115(+)
chr10:8100298-8100898(+)
chr10:8101120-8101720(+)
chr10:8102000-8102600(+)
chr10:8102736-8103336(+)
chr10:8103149-8103749(+)
chr10:8103734-8104334(+)
chr10:8104230-8104830(+)
chr10:8105113-8105713(+)
chr10:8105790-8106390(+)
chr10:8106350-8106950(+)
chr10:8107545-8108145(+)
chr10:8108578-8109178(+)
chr10:8109990-8110590(+)
chr10:8110890-8111490(+)
chr10:8111504-8112104(+)
chr10:8112384-8112984(+)
chr10:8112867-8113467(+)
chr10:8113614-8114214(+)
chr10:8114038-8114638(+)
chr10:8115010-8115610(+)
chr10:8115637-8116237(+)
chr10:8116526-8117126(+)
chr10:8117158-8117758(+)
chr10:8117718-8118318(+)
chr10:8118790-8119390(+)
chr10:8119340-8119940(+)
chr10:8119896-8120496(+)
chr10:8121034-8121634(+)
chr10:8121495-8122095(+)
chr10:8122402-8123002(+)
chr10:8123861-8124461(+)
chr10:8125192-8125792(+)
chr10:8126771-8127371(+)
chr10:8128142-8128742(+)
chr10:8130364-8130964(+)
chr10:8134300-8134900(+)
chr10:8137370-8137970(+)
chr10:8137790-8138390(+)
chr10:8138790-8139390(+)
chr10:8139310-8139910(+)
chr10:8141890-8142490(+)
chr10:8143250-8143850(+)
chr10:8144927-8145527(+)
chr10:8145434-8146034(+)
chr10:8145850-8146450(+)
chr10:8146463-8147063(+)
chr10:8148580-8149180(+)
chr10:8152935-8153535(+)
chr10:8154264-8154864(+)
chr10:8155477-8156077(+)
chr10:8156327-8156927(+)
chr10:8158230-8158830(+)
chr10:8158821-8159421(+)
chr10:8160830-8161430(+)
chr10:8163220-8163820(+)
chr10:8165330-8165930(+)
chr10:8166882-8167482(+)
chr10:8168535-8169135(+)
chr10:8169230-8169830(+)
chr10:8170221-8170821(+)
chr10:8170642-8171242(+)
chr10:8171340-8171940(+)
chr10:8173143-8173743(+)
chr10:8174450-8175050(+)
chr10:8174964-8175564(+)
chr10:8178040-8178640(+)
chr10:8179525-8180125(+)
chr10:8180326-8180926(+)
chr10:8181250-8181850(+)
chr10:8182990-8183590(+)
chr10:8183710-8184310(+)
chr10:8185450-8186050(+)
chr10:8185892-8186492(+)
chr10:8186314-8186914(+)
chr10:8187480-8188080(+)
chr10:8187995-8188595(+)
chr10:8188532-8189132(+)
chr10:8192282-8192882(+)
chr10:8192955-8193555(+)
chr10:8195569-8196169(+)
chr10:8200351-8200951(+)
chr10:8201226-8201826(+)
chr10:8201636-8202236(+)
chr10:8205640-8206240(+)
chr10:8215242-8215842(+)
chr10:8215712-8216312(+)
chr10:8216170-8216770(+)
chr10:8216658-8217258(+)
chr10:8218030-8218630(+)
chr10:8219399-8219999(+)
chr10:8220963-8221563(+)
chr10:8222347-8222947(+)
chr10:8223432-8224032(+)
chr10:8225123-8225723(+)
chr10:8225690-8226290(+)
chr10:8226753-8227353(+)
chr10:8228971-8229571(+)
chr10:8229885-8230485(+)
chr10:8230780-8231380(+)
chr10:8231289-8231889(+)
chr10:8232710-8233310(+)
chr10:8234170-8234770(+)
chr10:8235473-8236073(+)
chr10:8235934-8236534(+)
chr10:8241290-8241890(+)
chr10:8241932-8242532(+)
chr10:8242442-8243042(+)
chr10:8246470-8247070(+)
chr10:8247670-8248270(+)
chr10:8248755-8249355(+)
chr10:8253510-8254110(+)
chr10:8256560-8257160(+)
chr10:8257630-8258230(+)
chr10:8258054-8258654(+)
chr10:8258570-8259170(+)
chr10:8261103-8261703(+)
chr10:8262530-8263130(+)
chr10:8263340-8263940(+)
chr10:8265810-8266410(+)
chr10:8266491-8267091(+)
chr10:8267077-8267677(+)
chr10:8270470-8271070(+)
chr10:8271043-8271643(+)
chr10:8272862-8273462(+)
chr10:8274949-8275549(+)
chr10:8275733-8276333(+)
chr10:8277487-8278087(+)
chr10:8280719-8281319(+)
chr10:8282723-8283323(+)
chr10:8284334-8284934(+)
chr10:8286984-8287584(+)
chr10:8287430-8288030(+)
chr10:8288004-8288604(+)
chr10:8288495-8289095(+)
chr10:8295230-8295830(+)
chr10:8296593-8297193(+)
chr10:8297141-8297741(+)
chr10:8298340-8298940(+)
chr10:8298917-8299517(+)
chr10:8300310-8300910(+)
chr10:8301990-8302590(+)
chr10:8303830-8304430(+)
chr10:8307250-8307850(+)
chr10:8309865-8310465(+)
chr10:8310570-8311170(+)
chr10:8311989-8312589(+)
chr10:8313794-8314394(+)
chr10:8314708-8315308(+)
chr10:8315646-8316246(+)
chr10:8317680-8318280(+)
chr10:8318318-8318918(+)
chr10:8319958-8320558(+)
chr10:8321371-8321971(+)
chr10:8324218-8324818(+)
chr10:8325822-8326422(+)
chr10:8330626-8331226(+)
chr10:8331309-8331909(+)
chr10:8332630-8333230(+)
chr10:8338106-8338706(+)
chr10:8339894-8340494(+)
chr10:8340829-8341429(+)
chr10:8342035-8342635(+)
chr10:8342962-8343562(+)
chr10:8343598-8344198(+)
chr10:8344470-8345070(+)
chr10:8346750-8347350(+)
chr10:8347730-8348330(+)
chr10:8348155-8348755(+)
chr10:8348563-8349163(+)
chr10:8353050-8353650(+)
chr10:8353483-8354083(+)
chr10:8353903-8354503(+)
chr10:8354666-8355266(+)
chr10:8356343-8356943(+)
chr10:8356845-8357445(+)
chr10:8357471-8358071(+)
chr10:8360840-8361440(+)
chr10:8363846-8364446(+)
chr10:8365194-8365794(+)
chr10:8366670-8367270(+)
chr10:8367300-8367900(+)
chr10:8367790-8368390(+)
chr10:8368247-8368847(+)
chr10:8368849-8369449(+)
chr10:8373261-8373861(+)
chr10:8374115-8374715(+)
chr10:8374813-8375413(+)
chr10:8376470-8377070(+)
chr10:8376970-8377570(+)
chr10:8377730-8378330(+)
chr10:8378513-8379113(+)
chr10:8378920-8379520(+)
chr10:8379875-8380475(+)
chr10:8386050-8386650(+)
chr10:8386915-8387515(+)
chr10:8387690-8388290(+)
chr10:8388640-8389240(+)
chr10:8391612-8392212(+)
chr10:8392221-8392821(+)
chr10:8394095-8394695(+)
chr10:8395110-8395710(+)
chr10:8395810-8396410(+)
chr10:8398970-8399570(+)
chr10:8400700-8401300(+)
chr10:8402179-8402779(+)
chr10:8402670-8403270(+)
chr10:8403186-8403786(+)
chr10:8403990-8404590(+)
chr10:8407508-8408108(+)
chr10:8408018-8408618(+)
chr10:8408508-8409108(+)
chr10:8409501-8410101(+)
chr10:8411528-8412128(+)
chr10:8413055-8413655(+)
chr10:8419700-8420300(+)
chr10:8420205-8420805(+)
chr10:8420862-8421462(+)
chr10:8422045-8422645(+)
chr10:8422911-8423511(+)
chr10:8423508-8424108(+)
chr10:8424810-8425410(+)
chr10:8425250-8425850(+)
chr10:8426250-8426850(+)
chr10:8428660-8429260(+)
chr10:8431472-8432072(+)
chr10:8434070-8434670(+)
chr10:8434752-8435352(+)
chr10:8435448-8436048(+)
chr10:8438518-8439118(+)
chr10:8439710-8440310(+)
chr10:8442054-8442654(+)
chr10:8443306-8443906(+)
chr10:8444393-8444993(+)
chr10:8445792-8446392(+)
chr10:8446526-8447126(+)
chr10:8447428-8448028(+)
chr10:8448215-8448815(+)
chr10:8449454-8450054(+)
chr10:8451752-8452352(+)
chr10:8452370-8452970(+)
chr10:8453620-8454220(+)
chr10:8457710-8458310(+)
chr10:8458185-8458785(+)
chr10:8458660-8459260(+)
chr10:8459483-8460083(+)
chr10:8460018-8460618(+)
chr10:8460557-8461157(+)
chr10:8462124-8462724(+)
chr10:8466586-8467186(+)
chr10:8470529-8471129(+)
chr10:8472500-8473100(+)
chr10:8473287-8473887(+)
chr10:8473870-8474470(+)
chr10:8474735-8475335(+)
chr10:8477058-8477658(+)
chr10:8477547-8478147(+)
chr10:8479750-8480350(+)
chr10:8480434-8481034(+)
chr10:8480980-8481580(+)
chr10:8481770-8482370(+)
chr10:8483084-8483684(+)
chr10:8484470-8485070(+)
chr10:8486478-8487078(+)
chr10:8487260-8487860(+)
chr10:8488319-8488919(+)
chr10:8491666-8492266(+)
chr10:8493995-8494595(+)
chr10:8495393-8495993(+)
chr10:8496246-8496846(+)
chr10:8497020-8497620(+)
chr10:8502481-8503081(+)
chr10:8504435-8505035(+)
chr10:8505710-8506310(+)
chr10:8510170-8510770(+)
chr10:8510645-8511245(+)
chr10:8514180-8514780(+)
chr10:8515045-8515645(+)
chr10:8515960-8516560(+)
chr10:8523610-8524210(+)
chr10:8524718-8525318(+)
chr10:8525330-8525930(+)
chr10:8525775-8526375(+)
chr10:8526250-8526850(+)
chr10:8526845-8527445(+)
chr10:8527790-8528390(+)
chr10:8529210-8529810(+)
chr10:8531130-8531730(+)
chr10:8531677-8532277(+)
chr10:8532175-8532775(+)
chr10:8532850-8533450(+)
chr10:8533610-8534210(+)
chr10:8536770-8537370(+)
chr10:8540832-8541432(+)
chr10:8543490-8544090(+)
chr10:8544508-8545108(+)
chr10:8545130-8545730(+)
chr10:8546283-8546883(+)
chr10:8546738-8547338(+)
chr10:8547521-8548121(+)
chr10:8548790-8549390(+)
chr10:8550610-8551210(+)
chr10:8551190-8551790(+)
chr10:8552156-8552756(+)
chr10:8552902-8553502(+)
chr10:8555543-8556143(+)
chr10:8556661-8557261(+)
chr10:8559210-8559810(+)
chr10:8560450-8561050(+)
chr10:8562238-8562838(+)
chr10:8563599-8564199(+)
chr10:8568744-8569344(+)
chr10:8573066-8573666(+)
chr10:8575335-8575935(+)
chr10:8575980-8576580(+)
chr10:8576667-8577267(+)
chr10:8578510-8579110(+)
chr10:8580950-8581550(+)
chr10:8581610-8582210(+)
chr10:8584170-8584770(+)
chr10:8584711-8585311(+)
chr10:8585249-8585849(+)
chr10:8585847-8586447(+)
chr10:8586526-8587126(+)
chr10:8591050-8591650(+)
chr10:8592365-8592965(+)
chr10:8593710-8594310(+)
chr10:8596470-8597070(+)
chr10:8598055-8598655(+)
chr10:8598718-8599318(+)
chr10:8600450-8601050(+)
chr10:8602830-8603430(+)
chr10:8605430-8606030(+)
chr10:8606450-8607050(+)
chr10:8607325-8607925(+)
chr10:8610109-8610709(+)
chr10:8614250-8614850(+)
chr10:8614715-8615315(+)
chr10:8617743-8618343(+)
chr10:8618720-8619320(+)
chr10:8620080-8620680(+)
chr10:8621035-8621635(+)
chr10:8622733-8623333(+)
chr10:8623239-8623839(+)
chr10:8623692-8624292(+)
chr10:8624255-8624855(+)
chr10:8624950-8625550(+)
chr10:8626582-8627182(+)
chr10:8627910-8628510(+)
chr10:8628350-8628950(+)
chr10:8629984-8630584(+)
chr10:8632810-8633410(+)
chr10:8633495-8634095(+)
chr10:8634190-8634790(+)
chr10:8636087-8636687(+)
chr10:8636595-8637195(+)
chr10:8637590-8638190(+)
chr10:8638793-8639393(+)
chr10:8640015-8640615(+)
chr10:8642002-8642602(+)
chr10:8643030-8643630(+)
chr10:8644540-8645140(+)
chr10:8645555-8646155(+)
chr10:8655570-8656170(+)
chr10:8655986-8656586(+)
chr10:8656788-8657388(+)
chr10:8657530-8658130(+)
chr10:8658059-8658659(+)
chr10:8659626-8660226(+)
chr10:8660030-8660630(+)
chr10:8660681-8661281(+)
chr10:8661220-8661820(+)
chr10:8663550-8664150(+)
chr10:8664910-8665510(+)
chr10:8670195-8670795(+)
chr10:8670843-8671443(+)
chr10:8675817-8676417(+)
chr10:8678290-8678890(+)
chr10:8679050-8679650(+)
chr10:8679527-8680127(+)
chr10:8680028-8680628(+)
chr10:8680624-8681224(+)
chr10:8681373-8681973(+)
chr10:8682003-8682603(+)
chr10:8682708-8683308(+)
chr10:8683327-8683927(+)
chr10:8684815-8685415(+)
chr10:8686755-8687355(+)
chr10:8689813-8690413(+)
chr10:8691333-8691933(+)
chr10:8693100-8693700(+)
chr10:8694290-8694890(+)
chr10:8698010-8698610(+)
chr10:8701842-8702442(+)
chr10:8703242-8703842(+)
chr10:8703742-8704342(+)
chr10:8704930-8705530(+)
chr10:8707155-8707755(+)
chr10:8711578-8712178(+)
chr10:8712311-8712911(+)
chr10:8713314-8713914(+)
chr10:8714298-8714898(+)
chr10:8715470-8716070(+)
chr10:8717850-8718450(+)
chr10:8719382-8719982(+)
chr10:8722910-8723510(+)
chr10:8725174-8725774(+)
chr10:8730580-8731180(+)
chr10:8732006-8732606(+)
chr10:8733336-8733936(+)
chr10:8736297-8736897(+)
chr10:8738550-8739150(+)
chr10:8739262-8739862(+)
chr10:8739807-8740407(+)
chr10:8742487-8743087(+)
chr10:8744051-8744651(+)
chr10:8744667-8745267(+)
chr10:8745154-8745754(+)
chr10:8746730-8747330(+)
chr10:8749535-8750135(+)
chr10:8754479-8755079(+)
chr10:8760950-8761550(+)
chr10:8761850-8762450(+)
chr10:8763010-8763610(+)
chr10:8763616-8764216(+)
chr10:8765010-8765610(+)
chr10:8767430-8768030(+)
chr10:8767903-8768503(+)
chr10:8768421-8769021(+)
chr10:8769304-8769904(+)
chr10:8769720-8770320(+)
chr10:8770150-8770750(+)
chr10:8772992-8773592(+)
chr10:8773459-8774059(+)
chr10:8774550-8775150(+)
chr10:8778595-8779195(+)
chr10:8780852-8781452(+)
chr10:8781376-8781976(+)
chr10:8786438-8787038(+)
chr10:8788070-8788670(+)
chr10:8790170-8790770(+)
chr10:8793315-8793915(+)
chr10:8793931-8794531(+)
chr10:8794368-8794968(+)
chr10:8797513-8798113(+)
chr10:8799885-8800485(+)
chr10:8806023-8806623(+)
chr10:8807730-8808330(+)
chr10:8809546-8810146(+)
chr10:8810709-8811309(+)
chr10:8811470-8812070(+)
chr10:8812410-8813010(+)
chr10:8814335-8814935(+)
chr10:8815910-8816510(+)
chr10:8818957-8819557(+)
chr10:8819810-8820410(+)
chr10:8820591-8821191(+)
chr10:8822570-8823170(+)
chr10:8823814-8824414(+)
chr10:8824298-8824898(+)
chr10:8825892-8826492(+)
chr10:8829670-8830270(+)
chr10:8831761-8832361(+)
chr10:8832239-8832839(+)
chr10:8833785-8834385(+)
chr10:8837245-8837845(+)
chr10:8842229-8842829(+)
chr10:8845800-8846400(+)
chr10:8846770-8847370(+)
chr10:8849846-8850446(+)
chr10:8850420-8851020(+)
chr10:8853064-8853664(+)
chr10:8853890-8854490(+)
chr10:8855930-8856530(+)
chr10:8857939-8858539(+)
chr10:8859191-8859791(+)
chr10:8866110-8866710(+)
chr10:8867500-8868100(+)
chr10:8871478-8872078(+)
chr10:8871930-8872530(+)
chr10:8872731-8873331(+)
chr10:8877419-8878019(+)
chr10:8878790-8879390(+)
chr10:8882242-8882842(+)
chr10:8882690-8883290(+)
chr10:8883100-8883700(+)
chr10:8887510-8888110(+)
chr10:8893435-8894035(+)
chr10:8894410-8895010(+)
chr10:8898653-8899253(+)
chr10:8899333-8899933(+)
chr10:8900865-8901465(+)
chr10:8902410-8903010(+)
chr10:8903753-8904353(+)
chr10:8907316-8907916(+)
chr10:8909981-8910581(+)
chr10:8911019-8911619(+)
chr10:8911690-8912290(+)
chr10:8913226-8913826(+)
chr10:8913910-8914510(+)
chr10:8914678-8915278(+)
chr10:8915179-8915779(+)
chr10:8915849-8916449(+)
chr10:8916851-8917451(+)
chr10:8918042-8918642(+)
chr10:8921270-8921870(+)
chr10:8932930-8933530(+)
chr10:8933511-8934111(+)
chr10:8935072-8935672(+)
chr10:8937830-8938430(+)
chr10:8939670-8940270(+)
chr10:8940678-8941278(+)
chr10:8943910-8944510(+)
chr10:8944866-8945466(+)
chr10:8945410-8946010(+)
chr10:8949795-8950395(+)
chr10:8952194-8952794(+)
chr10:8953252-8953852(+)
chr10:8953951-8954551(+)
chr10:8955500-8956100(+)
chr10:8960030-8960630(+)
chr10:8961178-8961778(+)
chr10:8963032-8963632(+)
chr10:8963487-8964087(+)
chr10:8964278-8964878(+)
chr10:8969531-8970131(+)
chr10:8970217-8970817(+)
chr10:8983710-8984310(+)
chr10:8988950-8989550(+)
chr10:8989539-8990139(+)
chr10:8990890-8991490(+)
chr10:8993372-8993972(+)
chr10:8996770-8997370(+)
chr10:8998235-8998835(+)
chr10:8999010-8999610(+)
chr10:9002515-9003115(+)
chr10:9003607-9004207(+)
chr10:9004068-9004668(+)
chr10:9005750-9006350(+)
chr10:9006873-9007473(+)
chr10:9008926-9009526(+)
chr10:9010803-9011403(+)
chr10:9011734-9012334(+)
chr10:9012610-9013210(+)
chr10:9013438-9014038(+)
chr10:9017495-9018095(+)
chr10:9019726-9020326(+)
chr10:9027558-9028158(+)
chr10:9028850-9029450(+)
chr10:9029690-9030290(+)
chr10:9035603-9036203(+)
chr10:9037063-9037663(+)
chr10:9039570-9040170(+)
chr10:9040464-9041064(+)
chr10:9041648-9042248(+)
chr10:9043350-9043950(+)
chr10:9046630-9047230(+)
chr10:9051373-9051973(+)
chr10:9051985-9052585(+)
chr10:9052842-9053442(+)
chr10:9054172-9054772(+)
chr10:9055335-9055935(+)
chr10:9056877-9057477(+)
chr10:9060179-9060779(+)
chr10:9062030-9062630(+)
chr10:9062910-9063510(+)
chr10:9065058-9065658(+)
chr10:9066003-9066603(+)
chr10:9070098-9070698(+)
chr10:9074830-9075430(+)
chr10:9076180-9076780(+)
chr10:9077213-9077813(+)
chr10:9078570-9079170(+)
chr10:9079590-9080190(+)
chr10:9080185-9080785(+)
chr10:9080810-9081410(+)
chr10:9085360-9085960(+)
chr10:9087130-9087730(+)
chr10:9087554-9088154(+)
chr10:9093322-9093922(+)
chr10:9100355-9100955(+)
chr10:9102169-9102769(+)
chr10:9103710-9104310(+)
chr10:9106835-9107435(+)
chr10:9108686-9109286(+)
chr10:9109890-9110490(+)
chr10:9110957-9111557(+)
chr10:9114774-9115374(+)
chr10:9115670-9116270(+)
chr10:9117319-9117919(+)
chr10:9118030-9118630(+)
chr10:9123098-9123698(+)
chr10:9123690-9124290(+)
chr10:9124590-9125190(+)
chr10:9126210-9126810(+)
chr10:9128255-9128855(+)
chr10:9128903-9129503(+)
chr10:9138143-9138743(+)
chr10:9139014-9139614(+)
chr10:9139532-9140132(+)
chr10:9140570-9141170(+)
chr10:9142576-9143176(+)
chr10:9143986-9144586(+)
chr10:9145100-9145700(+)
chr10:9149900-9150500(+)
chr10:9151640-9152240(+)
chr10:9154023-9154623(+)
chr10:9154827-9155427(+)
chr10:9157455-9158055(+)
chr10:9169570-9170170(+)
chr10:9172150-9172750(+)
chr10:9179069-9179669(+)
chr10:9182255-9182855(+)
chr10:9183142-9183742(+)
chr10:9187050-9187650(+)
chr10:9189237-9189837(+)
chr10:9191089-9191689(+)
chr10:9192124-9192724(+)
chr10:9192902-9193502(+)
chr10:9196595-9197195(+)
chr10:9197670-9198270(+)
chr10:9199543-9200143(+)
chr10:9200537-9201137(+)
chr10:9202070-9202670(+)
chr10:9204475-9205075(+)
chr10:9205535-9206135(+)
chr10:9208610-9209210(+)
chr10:9209410-9210010(+)
chr10:9210372-9210972(+)
chr10:9213252-9213852(+)
chr10:9216210-9216810(+)
chr10:9217030-9217630(+)
chr10:9219300-9219900(+)
chr10:9220290-9220890(+)
chr10:9220713-9221313(+)
chr10:9221175-9221775(+)
chr10:9221965-9222565(+)
chr10:9222415-9223015(+)
chr10:9225205-9225805(+)
chr10:9228149-9228749(+)
chr10:9228705-9229305(+)
chr10:9230251-9230851(+)
chr10:9231173-9231773(+)
chr10:9235002-9235602(+)
chr10:9239970-9240570(+)
chr10:9240476-9241076(+)
chr10:9246450-9247050(+)
chr10:9247387-9247987(+)
chr10:9250230-9250830(+)
chr10:9251031-9251631(+)
chr10:9253087-9253687(+)
chr10:9255750-9256350(+)
chr10:9256480-9257080(+)
chr10:9257898-9258498(+)
chr10:9261513-9262113(+)
chr10:9264775-9265375(+)
chr10:9267030-9267630(+)
chr10:9269980-9270580(+)
chr10:9270587-9271187(+)
chr10:9271640-9272240(+)
chr10:9272536-9273136(+)
chr10:9274175-9274775(+)
chr10:9274595-9275195(+)
chr10:9276035-9276635(+)
chr10:9277230-9277830(+)
chr10:9277750-9278350(+)
chr10:9278890-9279490(+)
chr10:9279887-9280487(+)
chr10:9280302-9280902(+)
chr10:9281164-9281764(+)
chr10:9285115-9285715(+)
chr10:9285805-9286405(+)
chr10:9286703-9287303(+)
chr10:9287335-9287935(+)
chr10:9294971-9295571(+)
chr10:9296270-9296870(+)
chr10:9296922-9297522(+)
chr10:9302535-9303135(+)
chr10:9303135-9303735(+)
chr10:9303958-9304558(+)
chr10:9304661-9305261(+)
chr10:9305365-9305965(+)
chr10:9307690-9308290(+)
chr10:9308390-9308990(+)
chr10:9310049-9310649(+)
chr10:9310750-9311350(+)
chr10:9315688-9316288(+)
chr10:9316177-9316777(+)
chr10:9322896-9323496(+)
chr10:9325030-9325630(+)
chr10:9326575-9327175(+)
chr10:9327459-9328059(+)
chr10:9327890-9328490(+)
chr10:9328369-9328969(+)
chr10:9331694-9332294(+)
chr10:9333610-9334210(+)
chr10:9335963-9336563(+)
chr10:9336796-9337396(+)
chr10:9338078-9338678(+)
chr10:9339483-9340083(+)
chr10:9341195-9341795(+)
chr10:9341862-9342462(+)
chr10:9342533-9343133(+)
chr10:9343010-9343610(+)
chr10:9343444-9344044(+)
chr10:9344003-9344603(+)
chr10:9345710-9346310(+)
chr10:9346895-9347495(+)
chr10:9353090-9353690(+)
chr10:9353575-9354175(+)
chr10:9354069-9354669(+)
chr10:9355070-9355670(+)
chr10:9356799-9357399(+)
chr10:9361750-9362350(+)
chr10:9366695-9367295(+)
chr10:9370930-9371530(+)
chr10:9373009-9373609(+)
chr10:9373422-9374022(+)
chr10:9375410-9376010(+)
chr10:9377325-9377925(+)
chr10:9379580-9380180(+)
chr10:9380030-9380630(+)
chr10:9381587-9382187(+)
chr10:9383350-9383950(+)
chr10:9384732-9385332(+)
chr10:9387664-9388264(+)
chr10:9392440-9393040(+)
chr10:9394310-9394910(+)
chr10:9398685-9399285(+)
chr10:9399379-9399979(+)
chr10:9400066-9400666(+)
chr10:9404571-9405171(+)
chr10:9407015-9407615(+)
chr10:9408670-9409270(+)
chr10:9411350-9411950(+)
chr10:9416440-9417040(+)
chr10:9421359-9421959(+)
chr10:9423560-9424160(+)
chr10:9424107-9424707(+)
chr10:9427140-9427740(+)
chr10:9431210-9431810(+)
chr10:9432354-9432954(+)
chr10:9432812-9433412(+)
chr10:9435170-9435770(+)
chr10:9436280-9436880(+)
chr10:9437004-9437604(+)
chr10:9437500-9438100(+)
chr10:9441070-9441670(+)
chr10:9441500-9442100(+)
chr10:9443929-9444529(+)
chr10:9444336-9444936(+)
chr10:9445340-9445940(+)
chr10:9449204-9449804(+)
chr10:9450317-9450917(+)
chr10:9452270-9452870(+)
chr10:9454670-9455270(+)
chr10:9457160-9457760(+)
chr10:9458180-9458780(+)
chr10:9461620-9462220(+)
chr10:9466620-9467220(+)
chr10:9467200-9467800(+)
chr10:9469137-9469737(+)
chr10:9473610-9474210(+)
chr10:9475310-9475910(+)
chr10:9479028-9479628(+)
chr10:9480250-9480850(+)
chr10:9485590-9486190(+)
chr10:9486510-9487110(+)
chr10:9490650-9491250(+)
chr10:9491393-9491993(+)
chr10:9491830-9492430(+)
chr10:9492687-9493287(+)
chr10:9493216-9493816(+)
chr10:9493924-9494524(+)
chr10:9495798-9496398(+)
chr10:9498094-9498694(+)
chr10:9500554-9501154(+)
chr10:9504870-9505470(+)
chr10:9511210-9511810(+)
chr10:9511664-9512264(+)
chr10:9514034-9514634(+)
chr10:9515550-9516150(+)
chr10:9516850-9517450(+)
chr10:9517700-9518300(+)
chr10:9530630-9531230(+)
chr10:9535590-9536190(+)
chr10:9536862-9537462(+)
chr10:9537770-9538370(+)
chr10:9541490-9542090(+)
chr10:9542810-9543410(+)
chr10:9543886-9544486(+)
chr10:9547458-9548058(+)
chr10:9548526-9549126(+)
chr10:9550455-9551055(+)
chr10:9551010-9551610(+)
chr10:9552395-9552995(+)
chr10:9553008-9553608(+)
chr10:9553590-9554190(+)
chr10:9555420-9556020(+)
chr10:9556899-9557499(+)
chr10:9557839-9558439(+)
chr10:9562030-9562630(+)
chr10:9572530-9573130(+)
chr10:9573520-9574120(+)
chr10:9575030-9575630(+)
chr10:9575670-9576270(+)
chr10:9576850-9577450(+)
chr10:9577587-9578187(+)
chr10:9578610-9579210(+)
chr10:9579730-9580330(+)
chr10:9586590-9587190(+)
chr10:9587003-9587603(+)
chr10:9587872-9588472(+)
chr10:9589876-9590476(+)
chr10:9590358-9590958(+)
chr10:9591760-9592360(+)
chr10:9592702-9593302(+)
chr10:9596198-9596798(+)
chr10:9598960-9599560(+)
chr10:9602330-9602930(+)
chr10:9602802-9603402(+)
chr10:9603815-9604415(+)
chr10:9613611-9614211(+)
chr10:9614490-9615090(+)
chr10:9615690-9616290(+)
chr10:9619610-9620210(+)
chr10:9620446-9621046(+)
chr10:9621169-9621769(+)
chr10:9634110-9634710(+)
chr10:9638380-9638980(+)
chr10:9643836-9644436(+)
chr10:9644942-9645542(+)
chr10:9646698-9647298(+)
chr10:9647212-9647812(+)
chr10:9649250-9649850(+)
chr10:9650466-9651066(+)
chr10:9651072-9651672(+)
chr10:9651478-9652078(+)
chr10:9655359-9655959(+)
chr10:9657045-9657645(+)
chr10:9659270-9659870(+)
chr10:9659820-9660420(+)
chr10:9661650-9662250(+)
chr10:9662420-9663020(+)
chr10:9662971-9663571(+)
chr10:9664310-9664910(+)
chr10:9666110-9666710(+)
chr10:9667135-9667735(+)
chr10:9668762-9669362(+)
chr10:9669646-9670246(+)
chr10:9670275-9670875(+)
chr10:9676351-9676951(+)
chr10:9677522-9678122(+)
chr10:9678082-9678682(+)
chr10:9679430-9680030(+)
chr10:9685629-9686229(+)
chr10:9687858-9688458(+)
chr10:9688830-9689430(+)
chr10:9690350-9690950(+)
chr10:9693110-9693710(+)
chr10:9696146-9696746(+)
chr10:9698844-9699444(+)
chr10:9699357-9699957(+)
chr10:9701890-9702490(+)
chr10:9704330-9704930(+)
chr10:9705788-9706388(+)
chr10:9707950-9708550(+)
chr10:9708790-9709390(+)
chr10:9709570-9710170(+)
chr10:9710273-9710873(+)
chr10:9711660-9712260(+)
chr10:9712762-9713362(+)
chr10:9723460-9724060(+)
chr10:9724642-9725242(+)
chr10:9730410-9731010(+)
chr10:9732872-9733472(+)
chr10:9734930-9735530(+)
chr10:9736310-9736910(+)
chr10:9748350-9748950(+)
chr10:9748991-9749591(+)
chr10:9749514-9750114(+)
chr10:9751704-9752304(+)
chr10:9753840-9754440(+)
chr10:9754263-9754863(+)
chr10:9763616-9764216(+)
chr10:9764290-9764890(+)
chr10:9773970-9774570(+)
chr10:9774646-9775246(+)
chr10:9775609-9776209(+)
chr10:9776153-9776753(+)
chr10:9777570-9778170(+)
chr10:9782970-9783570(+)
chr10:9785445-9786045(+)
chr10:9786986-9787586(+)
chr10:9791790-9792390(+)
chr10:9796390-9796990(+)
chr10:9796930-9797530(+)
chr10:9800555-9801155(+)
chr10:9801450-9802050(+)
chr10:9804300-9804900(+)
chr10:9804948-9805548(+)
chr10:9805630-9806230(+)
chr10:9808661-9809261(+)
chr10:9815490-9816090(+)
chr10:9817090-9817690(+)
chr10:9819730-9820330(+)
chr10:9823543-9824143(+)
chr10:9824390-9824990(+)
chr10:9824942-9825542(+)
chr10:9827957-9828557(+)
chr10:9828445-9829045(+)
chr10:9829749-9830349(+)
chr10:9830290-9830890(+)
chr10:9831855-9832455(+)
chr10:9834047-9834647(+)
chr10:9836370-9836970(+)
chr10:9836820-9837420(+)
chr10:9838341-9838941(+)
chr10:9841880-9842480(+)
chr10:9842470-9843070(+)
chr10:9849710-9850310(+)
chr10:9850850-9851450(+)
chr10:9852910-9853510(+)
chr10:9853483-9854083(+)
chr10:9856146-9856746(+)
chr10:9861609-9862209(+)
chr10:9865333-9865933(+)
chr10:9866527-9867127(+)
chr10:9867270-9867870(+)
chr10:9869090-9869690(+)
chr10:9870782-9871382(+)
chr10:9871795-9872395(+)
chr10:9875681-9876281(+)
chr10:9876276-9876876(+)
chr10:9883718-9884318(+)
chr10:9884270-9884870(+)
chr10:9886650-9887250(+)
chr10:9887090-9887690(+)
chr10:9888210-9888810(+)
chr10:9890150-9890750(+)
chr10:9890847-9891447(+)
chr10:9891630-9892230(+)
chr10:9892267-9892867(+)
chr10:9893692-9894292(+)
chr10:9895010-9895610(+)
chr10:9895546-9896146(+)
chr10:9896426-9897026(+)
chr10:9896872-9897472(+)
chr10:9900653-9901253(+)
chr10:9901916-9902516(+)
chr10:9904598-9905198(+)
chr10:9905530-9906130(+)
chr10:9906260-9906860(+)
chr10:9909430-9910030(+)
chr10:9910297-9910897(+)
chr10:9911089-9911689(+)
chr10:9911610-9912210(+)
chr10:9915030-9915630(+)
chr10:9915550-9916150(+)
chr10:9917192-9917792(+)
chr10:9919882-9920482(+)
chr10:9924590-9925190(+)
chr10:9925210-9925810(+)
chr10:9927445-9928045(+)
chr10:9928250-9928850(+)
chr10:9929190-9929790(+)
chr10:9929590-9930190(+)
chr10:9936390-9936990(+)
chr10:9937521-9938121(+)
chr10:9938760-9939360(+)
chr10:9939366-9939966(+)
chr10:9940870-9941470(+)
chr10:9942681-9943281(+)
chr10:9943142-9943742(+)
chr10:9943788-9944388(+)
chr10:9945970-9946570(+)
chr10:9947970-9948570(+)
chr10:9948470-9949070(+)
chr10:9949230-9949830(+)
chr10:9951170-9951770(+)
chr10:9952302-9952902(+)
chr10:9953270-9953870(+)
chr10:9955590-9956190(+)
chr10:9963476-9964076(+)
chr10:9964093-9964693(+)
chr10:9968042-9968642(+)
chr10:9968670-9969270(+)
chr10:9970850-9971450(+)
chr10:9971420-9972020(+)
chr10:9972390-9972990(+)
chr10:9973610-9974210(+)
chr10:9979150-9979750(+)
chr10:9981230-9981830(+)
chr10:9982530-9983130(+)
chr10:9985917-9986517(+)
chr10:9986610-9987210(+)
chr10:9989270-9989870(+)
chr10:9990420-9991020(+)
chr10:9991955-9992555(+)
chr10:9993014-9993614(+)
chr10:9993620-9994220(+)
chr10:9995050-9995650(+)
chr10:9999221-9999821(+)
chr10:9999740-10000340(+)
chr10:10006564-10007164(+)
chr10:10007191-10007791(+)
chr10:10010050-10010650(+)
chr10:10014670-10015270(+)
chr10:10018130-10018730(+)
chr10:10019060-10019660(+)
chr10:10020412-10021012(+)
chr10:10022370-10022970(+)
chr10:10024090-10024690(+)
chr10:10026780-10027380(+)
chr10:10027710-10028310(+)
chr10:10029050-10029650(+)
chr10:10029505-10030105(+)
chr10:10033214-10033814(+)
chr10:10034535-10035135(+)
chr10:10034950-10035550(+)
chr10:10035370-10035970(+)
chr10:10042702-10043302(+)
chr10:10043140-10043740(+)
chr10:10048490-10049090(+)
chr10:10049180-10049780(+)
chr10:10049823-10050423(+)
chr10:10050272-10050872(+)
chr10:10050770-10051370(+)
chr10:10051190-10051790(+)
chr10:10051730-10052330(+)
chr10:10052267-10052867(+)
chr10:10052910-10053510(+)
chr10:10056650-10057250(+)
chr10:10058260-10058860(+)
chr10:10061290-10061890(+)
chr10:10062801-10063401(+)
chr10:10072610-10073210(+)
chr10:10074850-10075450(+)
chr10:10077490-10078090(+)
chr10:10080136-10080736(+)
chr10:10081420-10082020(+)
chr10:10084930-10085530(+)
chr10:10086722-10087322(+)
chr10:10087379-10087979(+)
chr10:10088017-10088617(+)
chr10:10089260-10089860(+)
chr10:10090010-10090610(+)
chr10:10091550-10092150(+)
chr10:10092030-10092630(+)
chr10:10094370-10094970(+)
chr10:10094918-10095518(+)
chr10:10095562-10096162(+)
chr10:10096428-10097028(+)
chr10:10097826-10098426(+)
chr10:10098835-10099435(+)
chr10:10101970-10102570(+)
chr10:10103580-10104180(+)
chr10:10107148-10107748(+)
chr10:10110175-10110775(+)
chr10:10116470-10117070(+)
chr10:10120262-10120862(+)
chr10:10125703-10126303(+)
chr10:10129510-10130110(+)
chr10:10130880-10131480(+)
chr10:10132870-10133470(+)
chr10:10133935-10134535(+)
chr10:10134450-10135050(+)
chr10:10135190-10135790(+)
chr10:10136532-10137132(+)
chr10:10137615-10138215(+)
chr10:10138177-10138777(+)
chr10:10145870-10146470(+)
chr10:10152952-10153552(+)
chr10:10154640-10155240(+)
chr10:10160330-10160930(+)
chr10:10162430-10163030(+)
chr10:10167653-10168253(+)
chr10:10168054-10168654(+)
chr10:10170275-10170875(+)
chr10:10172579-10173179(+)
chr10:10173872-10174472(+)
chr10:10175167-10175767(+)
chr10:10175830-10176430(+)
chr10:10177250-10177850(+)
chr10:10180395-10180995(+)
chr10:10181522-10182122(+)
chr10:10182776-10183376(+)
chr10:10183790-10184390(+)
chr10:10191788-10192388(+)
chr10:10192373-10192973(+)
chr10:10198700-10199300(+)
chr10:10199144-10199744(+)
chr10:10201370-10201970(+)
chr10:10201870-10202470(+)
chr10:10202840-10203440(+)
chr10:10204770-10205370(+)
chr10:10205440-10206040(+)
chr10:10206622-10207222(+)
chr10:10207244-10207844(+)
chr10:10207850-10208450(+)
chr10:10208350-10208950(+)
chr10:10218270-10218870(+)
chr10:10219770-10220370(+)
chr10:10220190-10220790(+)
chr10:10226050-10226650(+)
chr10:10226908-10227508(+)
chr10:10232030-10232630(+)
chr10:10233418-10234018(+)
chr10:10233951-10234551(+)
chr10:10235717-10236317(+)
chr10:10238530-10239130(+)
chr10:10240510-10241110(+)
chr10:10241990-10242590(+)
chr10:10246310-10246910(+)
chr10:10247795-10248395(+)
chr10:10248410-10249010(+)
chr10:10248870-10249470(+)
chr10:10249430-10250030(+)
chr10:10250071-10250671(+)
chr10:10251003-10251603(+)
chr10:10251630-10252230(+)
chr10:10255216-10255816(+)
chr10:10256044-10256644(+)
chr10:10256730-10257330(+)
chr10:10257758-10258358(+)
chr10:10258440-10259040(+)
chr10:10264271-10264871(+)
chr10:10264950-10265550(+)
chr10:10272003-10272603(+)
chr10:10275155-10275755(+)
chr10:10276785-10277385(+)
chr10:10277610-10278210(+)
chr10:10289413-10290013(+)
chr10:10298903-10299503(+)
chr10:10300886-10301486(+)
chr10:10306030-10306630(+)
chr10:10312187-10312787(+)
chr10:10312647-10313247(+)
chr10:10313157-10313757(+)
chr10:10313610-10314210(+)
chr10:10316544-10317144(+)
chr10:10319850-10320450(+)
chr10:10320250-10320850(+)
chr10:10321827-10322427(+)
chr10:10328275-10328875(+)
chr10:10333250-10333850(+)
chr10:10334391-10334991(+)
chr10:10334960-10335560(+)
chr10:10335389-10335989(+)
chr10:10336108-10336708(+)
chr10:10336734-10337334(+)
chr10:10337285-10337885(+)
chr10:10338255-10338855(+)
chr10:10344530-10345130(+)
chr10:10345583-10346183(+)
chr10:10346312-10346912(+)
chr10:10349492-10350092(+)
chr10:10352330-10352930(+)
chr10:10355298-10355898(+)
chr10:10356480-10357080(+)
chr10:10357850-10358450(+)
chr10:10358943-10359543(+)
chr10:10360730-10361330(+)
chr10:10362825-10363425(+)
chr10:10367995-10368595(+)
chr10:10369802-10370402(+)
chr10:10372328-10372928(+)
chr10:10374570-10375170(+)
chr10:10375455-10376055(+)
chr10:10381290-10381890(+)
chr10:10386530-10387130(+)
chr10:10388572-10389172(+)
chr10:10392070-10392670(+)
chr10:10393422-10394022(+)
chr10:10395222-10395822(+)
chr10:10397610-10398210(+)
chr10:10401160-10401760(+)
chr10:10402910-10403510(+)
chr10:10403340-10403940(+)
chr10:10406912-10407512(+)
chr10:10408274-10408874(+)
chr10:10409110-10409710(+)
chr10:10411041-10411641(+)
chr10:10411570-10412170(+)
chr10:10412220-10412820(+)
chr10:10414252-10414852(+)
chr10:10427206-10427806(+)
chr10:10427780-10428380(+)
chr10:10432790-10433390(+)
chr10:10434282-10434882(+)
chr10:10435750-10436350(+)
chr10:10437056-10437656(+)
chr10:10438477-10439077(+)
chr10:10441380-10441980(+)
chr10:10445647-10446247(+)
chr10:10449310-10449910(+)
chr10:10453950-10454550(+)
chr10:10456758-10457358(+)
chr10:10457250-10457850(+)
chr10:10457750-10458350(+)
chr10:10459409-10460009(+)
chr10:10460271-10460871(+)
chr10:10461420-10462020(+)
chr10:10461970-10462570(+)
chr10:10462910-10463510(+)
chr10:10467359-10467959(+)
chr10:10468730-10469330(+)
chr10:10471250-10471850(+)
chr10:10473290-10473890(+)
chr10:10474448-10475048(+)
chr10:10474854-10475454(+)
chr10:10478340-10478940(+)
chr10:10479770-10480370(+)
chr10:10480186-10480786(+)
chr10:10482190-10482790(+)
chr10:10487030-10487630(+)
chr10:10490510-10491110(+)
chr10:10499310-10499910(+)
chr10:10499810-10500410(+)
chr10:10500250-10500850(+)
chr10:10501630-10502230(+)
chr10:10502314-10502914(+)
chr10:10504033-10504633(+)
chr10:10504576-10505176(+)
chr10:10505220-10505820(+)
chr10:10506120-10506720(+)
chr10:10507129-10507729(+)
chr10:10507730-10508330(+)
chr10:10508980-10509580(+)
chr10:10509770-10510370(+)
chr10:10510170-10510770(+)
chr10:10510630-10511230(+)
chr10:10511150-10511750(+)
chr10:10511710-10512310(+)
chr10:10512300-10512900(+)
chr10:10513010-10513610(+)
chr10:10513610-10514210(+)
chr10:10514210-10514810(+)
chr10:10514863-10515463(+)
chr10:10515830-10516430(+)
chr10:10516430-10517030(+)
chr10:10517732-10518332(+)
chr10:10519282-10519882(+)
chr10:10519796-10520396(+)
chr10:10524660-10525260(+)
chr10:10525785-10526385(+)
chr10:10530936-10531536(+)
chr10:10531797-10532397(+)
chr10:10532450-10533050(+)
chr10:10534100-10534700(+)
chr10:10539130-10539730(+)
chr10:10540090-10540690(+)
chr10:10540639-10541239(+)
chr10:10541190-10541790(+)
chr10:10541696-10542296(+)
chr10:10542803-10543403(+)
chr10:10544190-10544790(+)
chr10:10549640-10550240(+)
chr10:10550112-10550712(+)
chr10:10550950-10551550(+)
chr10:10551473-10552073(+)
chr10:10552062-10552662(+)
chr10:10553822-10554422(+)
chr10:10554454-10555054(+)
chr10:10555685-10556285(+)
chr10:10556210-10556810(+)
chr10:10557468-10558068(+)
chr10:10558165-10558765(+)
chr10:10558570-10559170(+)
chr10:10559881-10560481(+)
chr10:10560870-10561470(+)
chr10:10561404-10562004(+)
chr10:10562542-10563142(+)
chr10:10564617-10565217(+)
chr10:10566430-10567030(+)
chr10:10566850-10567450(+)
chr10:10568700-10569300(+)
chr10:10570291-10570891(+)
chr10:10572160-10572760(+)
chr10:10574070-10574670(+)
chr10:10574847-10575447(+)
chr10:10575279-10575879(+)
chr10:10577460-10578060(+)
chr10:10580160-10580760(+)
chr10:10582257-10582857(+)
chr10:10583840-10584440(+)
chr10:10584357-10584957(+)
chr10:10586710-10587310(+)
chr10:10587740-10588340(+)
chr10:10589010-10589610(+)
chr10:10589470-10590070(+)
chr10:10593294-10593894(+)
chr10:10593795-10594395(+)
chr10:10594853-10595453(+)
chr10:10595770-10596370(+)
chr10:10597111-10597711(+)
chr10:10603074-10603674(+)
chr10:10603830-10604430(+)
chr10:10605929-10606529(+)
chr10:10606650-10607250(+)
chr10:10608430-10609030(+)
chr10:10609090-10609690(+)
chr10:10610054-10610654(+)
chr10:10613295-10613895(+)
chr10:10617509-10618109(+)
chr10:10618650-10619250(+)
chr10:10621580-10622180(+)
chr10:10624510-10625110(+)
chr10:10625949-10626549(+)
chr10:10627310-10627910(+)
chr10:10628630-10629230(+)
chr10:10629325-10629925(+)
chr10:10629910-10630510(+)
chr10:10630970-10631570(+)
chr10:10631455-10632055(+)
chr10:10632050-10632650(+)
chr10:10633745-10634345(+)
chr10:10634200-10634800(+)
chr10:10637030-10637630(+)
chr10:10640180-10640780(+)
chr10:10647542-10648142(+)
chr10:10648910-10649510(+)
chr10:10650150-10650750(+)
chr10:10651380-10651980(+)
chr10:10651870-10652470(+)
chr10:10654004-10654604(+)
chr10:10655053-10655653(+)
chr10:10655715-10656315(+)
chr10:10656206-10656806(+)
chr10:10658639-10659239(+)
chr10:10659589-10660189(+)
chr10:10665035-10665635(+)
chr10:10665966-10666566(+)
chr10:10666500-10667100(+)
chr10:10667130-10667730(+)
chr10:10668133-10668733(+)
chr10:10668586-10669186(+)
chr10:10669120-10669720(+)
chr10:10671383-10671983(+)
chr10:10671990-10672590(+)
chr10:10673700-10674300(+)
chr10:10678790-10679390(+)
chr10:10680600-10681200(+)
chr10:10684015-10684615(+)
chr10:10684648-10685248(+)
chr10:10686161-10686761(+)
chr10:10686635-10687235(+)
chr10:10689138-10689738(+)
chr10:10691590-10692190(+)
chr10:10692410-10693010(+)
chr10:10693015-10693615(+)
chr10:10699217-10699817(+)
chr10:10700103-10700703(+)
chr10:10703126-10703726(+)
chr10:10704789-10705389(+)
chr10:10705450-10706050(+)
chr10:10707612-10708212(+)
chr10:10717690-10718290(+)
chr10:10718755-10719355(+)
chr10:10719340-10719940(+)
chr10:10722360-10722960(+)
chr10:10726690-10727290(+)
chr10:10727990-10728590(+)
chr10:10728490-10729090(+)
chr10:10729602-10730202(+)
chr10:10730350-10730950(+)
chr10:10739721-10740321(+)
chr10:10741358-10741958(+)
chr10:10743010-10743610(+)
chr10:10744060-10744660(+)
chr10:10745130-10745730(+)
chr10:10751633-10752233(+)
chr10:10753970-10754570(+)
chr10:10755310-10755910(+)
chr10:10756760-10757360(+)
chr10:10757410-10758010(+)
chr10:10764253-10764853(+)
chr10:10766618-10767218(+)
chr10:10767260-10767860(+)
chr10:10767942-10768542(+)
chr10:10769680-10770280(+)
chr10:10770246-10770846(+)
chr10:10770950-10771550(+)
chr10:10772470-10773070(+)
chr10:10773610-10774210(+)
chr10:10775290-10775890(+)
chr10:10776290-10776890(+)
chr10:10779390-10779990(+)
chr10:10780130-10780730(+)
chr10:10787149-10787749(+)
chr10:10790594-10791194(+)
chr10:10792925-10793525(+)
chr10:10796495-10797095(+)
chr10:10797290-10797890(+)
chr10:10800184-10800784(+)
chr10:10800730-10801330(+)
chr10:10801720-10802320(+)
chr10:10802450-10803050(+)
chr10:10805091-10805691(+)
chr10:10808090-10808690(+)
chr10:10813510-10814110(+)
chr10:10814310-10814910(+)
chr10:10814750-10815350(+)
chr10:10815398-10815998(+)
chr10:10816290-10816890(+)
chr10:10819077-10819677(+)
chr10:10819551-10820151(+)
chr10:10820831-10821431(+)
chr10:10822638-10823238(+)
chr10:10824477-10825077(+)
chr10:10825290-10825890(+)
chr10:10827484-10828084(+)
chr10:10828160-10828760(+)
chr10:10829082-10829682(+)
chr10:10829543-10830143(+)
chr10:10830630-10831230(+)
chr10:10833665-10834265(+)
chr10:10834150-10834750(+)
chr10:10834564-10835164(+)
chr10:10835907-10836507(+)
chr10:10836655-10837255(+)
chr10:10837830-10838430(+)
chr10:10838232-10838832(+)
chr10:10838806-10839406(+)
chr10:10839407-10840007(+)
chr10:10839948-10840548(+)
chr10:10840386-10840986(+)
chr10:10841550-10842150(+)
chr10:10842836-10843436(+)
chr10:10843930-10844530(+)
chr10:10844604-10845204(+)
chr10:10845175-10845775(+)
chr10:10845870-10846470(+)
chr10:10847191-10847791(+)
chr10:10848390-10848990(+)
chr10:10851435-10852035(+)
chr10:10852230-10852830(+)
chr10:10853445-10854045(+)
chr10:10855080-10855680(+)
chr10:10855527-10856127(+)
chr10:10855990-10856590(+)
chr10:10857228-10857828(+)
chr10:10858317-10858917(+)
chr10:10859964-10860564(+)
chr10:10861130-10861730(+)
chr10:10862450-10863050(+)
chr10:10863943-10864543(+)
chr10:10865074-10865674(+)
chr10:10865898-10866498(+)
chr10:10866477-10867077(+)
chr10:10867997-10868597(+)
chr10:10869270-10869870(+)
chr10:10870488-10871088(+)
chr10:10871490-10872090(+)
chr10:10871895-10872495(+)
chr10:10872464-10873064(+)
chr10:10872953-10873553(+)
chr10:10876698-10877298(+)
chr10:10878030-10878630(+)
chr10:10886224-10886824(+)
chr10:10887041-10887641(+)
chr10:10888048-10888648(+)
chr10:10889244-10889844(+)
chr10:10889930-10890530(+)
chr10:10892080-10892680(+)
chr10:10892930-10893530(+)
chr10:10893390-10893990(+)
chr10:10893950-10894550(+)
chr10:10896873-10897473(+)
chr10:10897990-10898590(+)
chr10:10901450-10902050(+)
chr10:10902438-10903038(+)
chr10:10903510-10904110(+)
chr10:10906050-10906650(+)
chr10:10907169-10907769(+)
chr10:10907905-10908505(+)
chr10:10910090-10910690(+)
chr10:10911483-10912083(+)
chr10:10912550-10913150(+)
chr10:10913321-10913921(+)
chr10:10913912-10914512(+)
chr10:10914589-10915189(+)
chr10:10915190-10915790(+)
chr10:10918630-10919230(+)
chr10:10922830-10923430(+)
chr10:10923860-10924460(+)
chr10:10927316-10927916(+)
chr10:10928132-10928732(+)
chr10:10928941-10929541(+)
chr10:10930870-10931470(+)
chr10:10932030-10932630(+)
chr10:10933284-10933884(+)
chr10:10934211-10934811(+)
chr10:10939271-10939871(+)
chr10:10940650-10941250(+)
chr10:10943810-10944410(+)
chr10:10944814-10945414(+)
chr10:10945480-10946080(+)
chr10:10952763-10953363(+)
chr10:10953302-10953902(+)
chr10:10953740-10954340(+)
chr10:10954472-10955072(+)
chr10:10956009-10956609(+)
chr10:10957085-10957685(+)
chr10:10958878-10959478(+)
chr10:10959730-10960330(+)
chr10:10960393-10960993(+)
chr10:10961858-10962458(+)
chr10:10963450-10964050(+)
chr10:10964070-10964670(+)
chr10:10964496-10965096(+)
chr10:10965010-10965610(+)
chr10:10966910-10967510(+)
chr10:10971050-10971650(+)
chr10:10972390-10972990(+)
chr10:10973108-10973708(+)
chr10:10979880-10980480(+)
chr10:10980496-10981096(+)
chr10:10982012-10982612(+)
chr10:10982906-10983506(+)
chr10:10984286-10984886(+)
chr10:10985950-10986550(+)
chr10:10987292-10987892(+)
chr10:10988838-10989438(+)
chr10:10991750-10992350(+)
chr10:10994192-10994792(+)
chr10:10994753-10995353(+)
chr10:10995930-10996530(+)
chr10:10996989-10997589(+)
chr10:10997605-10998205(+)
chr10:10998160-10998760(+)
chr10:10999110-10999710(+)
chr10:10999887-11000487(+)
chr10:11001718-11002318(+)
chr10:11002410-11003010(+)
chr10:11002921-11003521(+)
chr10:11004035-11004635(+)
chr10:11007040-11007640(+)
chr10:11008815-11009415(+)
chr10:11009613-11010213(+)
chr10:11010400-11011000(+)
chr10:11011150-11011750(+)
chr10:11012875-11013475(+)
chr10:11015550-11016150(+)
chr10:11016750-11017350(+)
chr10:11017486-11018086(+)
chr10:11019103-11019703(+)
chr10:11019815-11020415(+)
chr10:11021470-11022070(+)
chr10:11022130-11022730(+)
chr10:11026005-11026605(+)
chr10:11026720-11027320(+)
chr10:11027374-11027974(+)
chr10:11028479-11029079(+)
chr10:11029190-11029790(+)
chr10:11031110-11031710(+)
chr10:11031540-11032140(+)
chr10:11032872-11033472(+)
chr10:11033892-11034492(+)
chr10:11035118-11035718(+)
chr10:11038922-11039522(+)
chr10:11044230-11044830(+)
chr10:11044750-11045350(+)
chr10:11045517-11046117(+)
chr10:11045986-11046586(+)
chr10:11046420-11047020(+)
chr10:11047014-11047614(+)
chr10:11047688-11048288(+)
chr10:11049540-11050140(+)
chr10:11050010-11050610(+)
chr10:11050490-11051090(+)
chr10:11051328-11051928(+)
chr10:11052729-11053329(+)
chr10:11053430-11054030(+)
chr10:11054167-11054767(+)
chr10:11054721-11055321(+)
chr10:11055350-11055950(+)
chr10:11055799-11056399(+)
chr10:11056500-11057100(+)
chr10:11057311-11057911(+)
chr10:11058090-11058690(+)
chr10:11058530-11059130(+)
chr10:11059215-11059815(+)
chr10:11059699-11060299(+)
chr10:11060540-11061140(+)
chr10:11061099-11061699(+)
chr10:11061813-11062413(+)
chr10:11062358-11062958(+)
chr10:11063276-11063876(+)
chr10:11064228-11064828(+)
chr10:11064984-11065584(+)
chr10:11066455-11067055(+)
chr10:11067910-11068510(+)
chr10:11068620-11069220(+)
chr10:11077168-11077768(+)
chr10:11077710-11078310(+)
chr10:11078289-11078889(+)
chr10:11079130-11079730(+)
chr10:11079833-11080433(+)
chr10:11084212-11084812(+)
chr10:11085477-11086077(+)
chr10:11087896-11088496(+)
chr10:11088646-11089246(+)
chr10:11089110-11089710(+)
chr10:11089750-11090350(+)
chr10:11090727-11091327(+)
chr10:11091701-11092301(+)
chr10:11092250-11092850(+)
chr10:11092804-11093404(+)
chr10:11093290-11093890(+)
chr10:11094950-11095550(+)
chr10:11097575-11098175(+)
chr10:11098828-11099428(+)
chr10:11099263-11099863(+)
chr10:11099848-11100448(+)
chr10:11100836-11101436(+)
chr10:11102230-11102830(+)
chr10:11105705-11106305(+)
chr10:11106590-11107190(+)
chr10:11107680-11108280(+)
chr10:11109154-11109754(+)
chr10:11111112-11111712(+)
chr10:11115244-11115844(+)
chr10:11116190-11116790(+)
chr10:11116757-11117357(+)
chr10:11118015-11118615(+)
chr10:11119245-11119845(+)
chr10:11120250-11120850(+)
chr10:11122456-11123056(+)
chr10:11123173-11123773(+)
chr10:11123690-11124290(+)
chr10:11124411-11125011(+)
chr10:11124883-11125483(+)
chr10:11125606-11126206(+)
chr10:11126010-11126610(+)
chr10:11128072-11128672(+)
chr10:11129200-11129800(+)
chr10:11130330-11130930(+)
chr10:11131023-11131623(+)
chr10:11133350-11133950(+)
chr10:11134293-11134893(+)
chr10:11135588-11136188(+)
chr10:11136109-11136709(+)
chr10:11137184-11137784(+)
chr10:11138156-11138756(+)
chr10:11139536-11140136(+)
chr10:11140491-11141091(+)
chr10:11140945-11141545(+)
chr10:11143175-11143775(+)
chr10:11144285-11144885(+)
chr10:11145190-11145790(+)
chr10:11147229-11147829(+)
chr10:11148485-11149085(+)
chr10:11148993-11149593(+)
chr10:11149697-11150297(+)
chr10:11150236-11150836(+)
chr10:11151483-11152083(+)
chr10:11152392-11152992(+)
chr10:11153410-11154010(+)
chr10:11154155-11154755(+)
chr10:11154578-11155178(+)
chr10:11155039-11155639(+)
chr10:11157228-11157828(+)
chr10:11158210-11158810(+)
chr10:11158690-11159290(+)
chr10:11160577-11161177(+)
chr10:11162492-11163092(+)
chr10:11164454-11165054(+)
chr10:11166884-11167484(+)
chr10:11171575-11172175(+)
chr10:11173096-11173696(+)
chr10:11175590-11176190(+)
chr10:11176136-11176736(+)
chr10:11177610-11178210(+)
chr10:11180170-11180770(+)
chr10:11182030-11182630(+)
chr10:11182883-11183483(+)
chr10:11183517-11184117(+)
chr10:11184652-11185252(+)
chr10:11185106-11185706(+)
chr10:11185850-11186450(+)
chr10:11186610-11187210(+)
chr10:11187233-11187833(+)
chr10:11187710-11188310(+)
chr10:11188339-11188939(+)
chr10:11188760-11189360(+)
chr10:11189668-11190268(+)
chr10:11190596-11191196(+)
chr10:11191435-11192035(+)
chr10:11192130-11192730(+)
chr10:11192830-11193430(+)
chr10:11195654-11196254(+)
chr10:11196170-11196770(+)
chr10:11196746-11197346(+)
chr10:11198295-11198895(+)
chr10:11199376-11199976(+)
chr10:11199970-11200570(+)
chr10:11200430-11201030(+)
chr10:11201474-11202074(+)
chr10:11202943-11203543(+)
chr10:11203890-11204490(+)
chr10:11205001-11205601(+)
chr10:11205959-11206559(+)
chr10:11206623-11207223(+)
chr10:11207101-11207701(+)
chr10:11207781-11208381(+)
chr10:11208583-11209183(+)
chr10:11209533-11210133(+)
chr10:11210050-11210650(+)
chr10:11211370-11211970(+)
chr10:11212315-11212915(+)
chr10:11212820-11213420(+)
chr10:11214200-11214800(+)
chr10:11214683-11215283(+)
chr10:11217135-11217735(+)
chr10:11217742-11218342(+)
chr10:11218610-11219210(+)
chr10:11219461-11220061(+)
chr10:11220032-11220632(+)
chr10:11220516-11221116(+)
chr10:11220975-11221575(+)
chr10:11221405-11222005(+)
chr10:11222095-11222695(+)
chr10:11223818-11224418(+)
chr10:11224610-11225210(+)
chr10:11228199-11228799(+)
chr10:11231469-11232069(+)
chr10:11231908-11232508(+)
chr10:11232888-11233488(+)
chr10:11233390-11233990(+)
chr10:11233860-11234460(+)
chr10:11234319-11234919(+)
chr10:11234810-11235410(+)
chr10:11236894-11237494(+)
chr10:11239163-11239763(+)
chr10:11239731-11240331(+)
chr10:11244530-11245130(+)
chr10:11246369-11246969(+)
chr10:11247206-11247806(+)
chr10:11248053-11248653(+)
chr10:11248700-11249300(+)
chr10:11249199-11249799(+)
chr10:11250065-11250665(+)
chr10:11250996-11251596(+)
chr10:11251559-11252159(+)
chr10:11252319-11252919(+)
chr10:11253850-11254450(+)
chr10:11254397-11254997(+)
chr10:11254972-11255572(+)
chr10:11256150-11256750(+)
chr10:11257323-11257923(+)
chr10:11257910-11258510(+)
chr10:11259350-11259950(+)
chr10:11262190-11262790(+)
chr10:11265750-11266350(+)
chr10:11266782-11267382(+)
chr10:11267804-11268404(+)
chr10:11268326-11268926(+)
chr10:11268954-11269554(+)
chr10:11269411-11270011(+)
chr10:11272650-11273250(+)
chr10:11273063-11273663(+)
chr10:11276890-11277490(+)
chr10:11278090-11278690(+)
chr10:11279353-11279953(+)
chr10:11279935-11280535(+)
chr10:11280710-11281310(+)
chr10:11282150-11282750(+)
chr10:11282704-11283304(+)
chr10:11284282-11284882(+)
chr10:11285177-11285777(+)
chr10:11285674-11286274(+)
chr10:11286949-11287549(+)
chr10:11287401-11288001(+)
chr10:11288073-11288673(+)
chr10:11288696-11289296(+)
chr10:11291066-11291666(+)
chr10:11291655-11292255(+)
chr10:11293480-11294080(+)
chr10:11295436-11296036(+)
chr10:11295990-11296590(+)
chr10:11296973-11297573(+)
chr10:11297808-11298408(+)
chr10:11298725-11299325(+)
chr10:11299607-11300207(+)
chr10:11300765-11301365(+)
chr10:11301460-11302060(+)
chr10:11302015-11302615(+)
chr10:11303235-11303835(+)
chr10:11303729-11304329(+)
chr10:11304210-11304810(+)
chr10:11305510-11306110(+)
chr10:11306277-11306877(+)
chr10:11307357-11307957(+)
chr10:11308217-11308817(+)
chr10:11309110-11309710(+)
chr10:11309530-11310130(+)
chr10:11310090-11310690(+)
chr10:11311674-11312274(+)
chr10:11312408-11313008(+)
chr10:11313690-11314290(+)
chr10:11314290-11314890(+)
chr10:11314880-11315480(+)
chr10:11315590-11316190(+)
chr10:11316350-11316950(+)
chr10:11316810-11317410(+)
chr10:11317510-11318110(+)
chr10:11318483-11319083(+)
chr10:11319072-11319672(+)
chr10:11320368-11320968(+)
chr10:11321223-11321823(+)
chr10:11321997-11322597(+)
chr10:11323853-11324453(+)
chr10:11325955-11326555(+)
chr10:11327020-11327620(+)
chr10:11328310-11328910(+)
chr10:11329841-11330441(+)
chr10:11330770-11331370(+)
chr10:11331973-11332573(+)
chr10:11332385-11332985(+)
chr10:11334170-11334770(+)
chr10:11335709-11336309(+)
chr10:11336900-11337500(+)
chr10:11337790-11338390(+)
chr10:11338440-11339040(+)
chr10:11339067-11339667(+)
chr10:11340009-11340609(+)
chr10:11340977-11341577(+)
chr10:11341404-11342004(+)
chr10:11341928-11342528(+)
chr10:11342630-11343230(+)
chr10:11343466-11344066(+)
chr10:11344226-11344826(+)
chr10:11345287-11345887(+)
chr10:11353710-11354310(+)
chr10:11355960-11356560(+)
chr10:11359770-11360370(+)
chr10:11361024-11361624(+)
chr10:11364560-11365160(+)
chr10:11367652-11368252(+)
chr10:11368774-11369374(+)
chr10:11369990-11370590(+)
chr10:11370509-11371109(+)
chr10:11371159-11371759(+)
chr10:11371922-11372522(+)
chr10:11372465-11373065(+)
chr10:11373585-11374185(+)
chr10:11374696-11375296(+)
chr10:11376237-11376837(+)
chr10:11377131-11377731(+)
chr10:11377799-11378399(+)
chr10:11378696-11379296(+)
chr10:11379375-11379975(+)
chr10:11380109-11380709(+)
chr10:11380751-11381351(+)
chr10:11381909-11382509(+)
chr10:11383216-11383816(+)
chr10:11386435-11387035(+)
chr10:11387632-11388232(+)
chr10:11389515-11390115(+)
chr10:11390855-11391455(+)
chr10:11392375-11392975(+)
chr10:11395069-11395669(+)
chr10:11396755-11397355(+)
chr10:11397457-11398057(+)
chr10:11399315-11399915(+)
chr10:11399912-11400512(+)
chr10:11401796-11402396(+)
chr10:11406170-11406770(+)
chr10:11408738-11409338(+)
chr10:11409488-11410088(+)
chr10:11409990-11410590(+)
chr10:11415668-11416268(+)
chr10:11416110-11416710(+)
chr10:11417926-11418526(+)
chr10:11418615-11419215(+)
chr10:11420136-11420736(+)
chr10:11420853-11421453(+)
chr10:11421688-11422288(+)
chr10:11422874-11423474(+)
chr10:11423280-11423880(+)
chr10:11424387-11424987(+)
chr10:11425830-11426430(+)
chr10:11427350-11427950(+)
chr10:11427925-11428525(+)
chr10:11429041-11429641(+)
chr10:11429553-11430153(+)
chr10:11430050-11430650(+)
chr10:11435928-11436528(+)
chr10:11437108-11437708(+)
chr10:11437650-11438250(+)
chr10:11438491-11439091(+)
chr10:11439202-11439802(+)
chr10:11440063-11440663(+)
chr10:11441615-11442215(+)
chr10:11442152-11442752(+)
chr10:11442710-11443310(+)
chr10:11443282-11443882(+)
chr10:11443771-11444371(+)
chr10:11445012-11445612(+)
chr10:11446853-11447453(+)
chr10:11449829-11450429(+)
chr10:11451230-11451830(+)
chr10:11452066-11452666(+)
chr10:11453837-11454437(+)
chr10:11456349-11456949(+)
chr10:11457050-11457650(+)
chr10:11458230-11458830(+)
chr10:11466382-11466982(+)
chr10:11467062-11467662(+)
chr10:11467716-11468316(+)
chr10:11469460-11470060(+)
chr10:11470130-11470730(+)
chr10:11470722-11471322(+)
chr10:11471433-11472033(+)
chr10:11472212-11472812(+)
chr10:11472636-11473236(+)
chr10:11473210-11473810(+)
chr10:11474770-11475370(+)
chr10:11475479-11476079(+)
chr10:11476258-11476858(+)
chr10:11477090-11477690(+)
chr10:11477498-11478098(+)
chr10:11479555-11480155(+)
chr10:11482152-11482752(+)
chr10:11482639-11483239(+)
chr10:11484193-11484793(+)
chr10:11484750-11485350(+)
chr10:11485163-11485763(+)
chr10:11485775-11486375(+)
chr10:11486343-11486943(+)
chr10:11486850-11487450(+)
chr10:11488856-11489456(+)
chr10:11489436-11490036(+)
chr10:11490190-11490790(+)
chr10:11490808-11491408(+)
chr10:11491766-11492366(+)
chr10:11492300-11492900(+)
chr10:11493040-11493640(+)
chr10:11493717-11494317(+)
chr10:11496675-11497275(+)
chr10:11497092-11497692(+)
chr10:11500895-11501495(+)
chr10:11503270-11503870(+)
chr10:11504018-11504618(+)
chr10:11505278-11505878(+)
chr10:11505850-11506450(+)
chr10:11506318-11506918(+)
chr10:11507265-11507865(+)
chr10:11510029-11510629(+)
chr10:11511030-11511630(+)
chr10:11511522-11512122(+)
chr10:11514037-11514637(+)
chr10:11515277-11515877(+)
chr10:11515990-11516590(+)
chr10:11516820-11517420(+)
chr10:11517900-11518500(+)
chr10:11520788-11521388(+)
chr10:11521210-11521810(+)
chr10:11522482-11523082(+)
chr10:11524190-11524790(+)
chr10:11524670-11525270(+)
chr10:11525078-11525678(+)
chr10:11525540-11526140(+)
chr10:11526195-11526795(+)
chr10:11529525-11530125(+)
chr10:11530038-11530638(+)
chr10:11531484-11532084(+)
chr10:11532910-11533510(+)
chr10:11536790-11537390(+)
chr10:11537770-11538370(+)
chr10:11540210-11540810(+)
chr10:11541270-11541870(+)
chr10:11542430-11543030(+)
chr10:11546586-11547186(+)
chr10:11547598-11548198(+)
chr10:11549680-11550280(+)
chr10:11550864-11551464(+)
chr10:11552135-11552735(+)
chr10:11552555-11553155(+)
chr10:11553230-11553830(+)
chr10:11554470-11555070(+)
chr10:11555600-11556200(+)
chr10:11557497-11558097(+)
chr10:11558186-11558786(+)
chr10:11559097-11559697(+)
chr10:11562767-11563367(+)
chr10:11563742-11564342(+)
chr10:11564638-11565238(+)
chr10:11567404-11568004(+)
chr10:11569649-11570249(+)
chr10:11570213-11570813(+)
chr10:11570660-11571260(+)
chr10:11571296-11571896(+)
chr10:11572680-11573280(+)
chr10:11574188-11574788(+)
chr10:11574660-11575260(+)
chr10:11575285-11575885(+)
chr10:11575735-11576335(+)
chr10:11577244-11577844(+)
chr10:11577926-11578526(+)
chr10:11579483-11580083(+)
chr10:11580687-11581287(+)
chr10:11581234-11581834(+)
chr10:11585970-11586570(+)
chr10:11587043-11587643(+)
chr10:11588489-11589089(+)
chr10:11588995-11589595(+)
chr10:11589963-11590563(+)
chr10:11590588-11591188(+)
chr10:11594071-11594671(+)
chr10:11595922-11596522(+)
chr10:11596430-11597030(+)
chr10:11597235-11597835(+)
chr10:11598330-11598930(+)
chr10:11599453-11600053(+)
chr10:11600271-11600871(+)
chr10:11601463-11602063(+)
chr10:11602162-11602762(+)
chr10:11602720-11603320(+)
chr10:11603370-11603970(+)
chr10:11605729-11606329(+)
chr10:11606234-11606834(+)
chr10:11607992-11608592(+)
chr10:11608751-11609351(+)
chr10:11611342-11611942(+)
chr10:11611850-11612450(+)
chr10:11612570-11613170(+)
chr10:11613516-11614116(+)
chr10:11615403-11616003(+)
chr10:11615880-11616480(+)
chr10:11616610-11617210(+)
chr10:11617970-11618570(+)
chr10:11620170-11620770(+)
chr10:11620704-11621304(+)
chr10:11621810-11622410(+)
chr10:11623137-11623737(+)
chr10:11625450-11626050(+)
chr10:11626055-11626655(+)
chr10:11628002-11628602(+)
chr10:11628500-11629100(+)
chr10:11629753-11630353(+)
chr10:11630710-11631310(+)
chr10:11631663-11632263(+)
chr10:11632873-11633473(+)
chr10:11635550-11636150(+)
chr10:11636350-11636950(+)
chr10:11637076-11637676(+)
chr10:11637730-11638330(+)
chr10:11640794-11641394(+)
chr10:11642083-11642683(+)
chr10:11643527-11644127(+)
chr10:11644277-11644877(+)
chr10:11644818-11645418(+)
chr10:11645616-11646216(+)
chr10:11646250-11646850(+)
chr10:11646778-11647378(+)
chr10:11647845-11648445(+)
chr10:11648641-11649241(+)
chr10:11649584-11650184(+)
chr10:11650239-11650839(+)
chr10:11650981-11651581(+)
chr10:11651563-11652163(+)
chr10:11652254-11652854(+)
chr10:11652688-11653288(+)
chr10:11653383-11653983(+)
chr10:11653950-11654550(+)
chr10:11654376-11654976(+)
chr10:11654890-11655490(+)
chr10:11656630-11657230(+)
chr10:11657711-11658311(+)
chr10:11659110-11659710(+)
chr10:11660591-11661191(+)
chr10:11666899-11667499(+)
chr10:11668013-11668613(+)
chr10:11671585-11672185(+)
chr10:11673670-11674270(+)
chr10:11674073-11674673(+)
chr10:11677955-11678555(+)
chr10:11678639-11679239(+)
chr10:11680010-11680610(+)
chr10:11681693-11682293(+)
chr10:11682165-11682765(+)
chr10:11684483-11685083(+)
chr10:11684970-11685570(+)
chr10:11688151-11688751(+)
chr10:11689577-11690177(+)
chr10:11691728-11692328(+)
chr10:11696550-11697150(+)
chr10:11697616-11698216(+)
chr10:11700655-11701255(+)
chr10:11703550-11704150(+)
chr10:11704438-11705038(+)
chr10:11705210-11705810(+)
chr10:11705979-11706579(+)
chr10:11706819-11707419(+)
chr10:11707681-11708281(+)
chr10:11708410-11709010(+)
chr10:11708850-11709450(+)
chr10:11709673-11710273(+)
chr10:11711034-11711634(+)
chr10:11711550-11712150(+)
chr10:11712291-11712891(+)
chr10:11714510-11715110(+)
chr10:11715632-11716232(+)
chr10:11716298-11716898(+)
chr10:11717070-11717670(+)
chr10:11717600-11718200(+)
chr10:11718090-11718690(+)
chr10:11719356-11719956(+)
chr10:11720014-11720614(+)
chr10:11721090-11721690(+)
chr10:11721886-11722486(+)
chr10:11722370-11722970(+)
chr10:11722944-11723544(+)
chr10:11724085-11724685(+)
chr10:11724753-11725353(+)
chr10:11725366-11725966(+)
chr10:11726083-11726683(+)
chr10:11726665-11727265(+)
chr10:11727077-11727677(+)
chr10:11727712-11728312(+)
chr10:11728140-11728740(+)
chr10:11728815-11729415(+)
chr10:11729225-11729825(+)
chr10:11729644-11730244(+)
chr10:11730800-11731400(+)
chr10:11731318-11731918(+)
chr10:11731889-11732489(+)
chr10:11733254-11733854(+)
chr10:11736815-11737415(+)
chr10:11737696-11738296(+)
chr10:11738949-11739549(+)
chr10:11739476-11740076(+)
chr10:11739944-11740544(+)
chr10:11740834-11741434(+)
chr10:11741417-11742017(+)
chr10:11742035-11742635(+)
chr10:11744313-11744913(+)
chr10:11746045-11746645(+)
chr10:11746993-11747593(+)
chr10:11747610-11748210(+)
chr10:11748953-11749553(+)
chr10:11749745-11750345(+)
chr10:11750750-11751350(+)
chr10:11752608-11753208(+)
chr10:11753480-11754080(+)
chr10:11754641-11755241(+)
chr10:11755052-11755652(+)
chr10:11755923-11756523(+)
chr10:11756751-11757351(+)
chr10:11757846-11758446(+)
chr10:11758537-11759137(+)
chr10:11759515-11760115(+)
chr10:11760009-11760609(+)
chr10:11761311-11761911(+)
chr10:11761986-11762586(+)
chr10:11763083-11763683(+)
chr10:11763710-11764310(+)
chr10:11767071-11767671(+)
chr10:11767770-11768370(+)
chr10:11768510-11769110(+)
chr10:11771481-11772081(+)
chr10:11779395-11779995(+)
chr10:11781110-11781710(+)
chr10:11783536-11784136(+)
chr10:11784080-11784680(+)
chr10:11784764-11785364(+)
chr10:11785243-11785843(+)
chr10:11788985-11789585(+)
chr10:11795080-11795680(+)
chr10:11797440-11798040(+)
chr10:11798270-11798870(+)
chr10:11798813-11799413(+)
chr10:11799353-11799953(+)
chr10:11799809-11800409(+)
chr10:11800698-11801298(+)
chr10:11801231-11801831(+)
chr10:11801650-11802250(+)
chr10:11802846-11803446(+)
chr10:11803552-11804152(+)
chr10:11804860-11805460(+)
chr10:11807907-11808507(+)
chr10:11811991-11812591(+)
chr10:11812843-11813443(+)
chr10:11814671-11815271(+)
chr10:11815600-11816200(+)
chr10:11816015-11816615(+)
chr10:11817981-11818581(+)
chr10:11824687-11825287(+)
chr10:11825260-11825860(+)
chr10:11826575-11827175(+)
chr10:11829883-11830483(+)
chr10:11831296-11831896(+)
chr10:11834683-11835283(+)
chr10:11835804-11836404(+)
chr10:11836423-11837023(+)
chr10:11837010-11837610(+)
chr10:11838377-11838977(+)
chr10:11839160-11839760(+)
chr10:11839719-11840319(+)
chr10:11840134-11840734(+)
chr10:11840758-11841358(+)
chr10:11841317-11841917(+)
chr10:11846631-11847231(+)
chr10:11847246-11847846(+)
chr10:11848570-11849170(+)
chr10:11852179-11852779(+)
chr10:11856061-11856661(+)
chr10:11861671-11862271(+)
chr10:11862779-11863379(+)
chr10:11863809-11864409(+)
chr10:11865041-11865641(+)
chr10:11865780-11866380(+)
chr10:11866279-11866879(+)
chr10:11866806-11867406(+)
chr10:11867571-11868171(+)
chr10:11868020-11868620(+)
chr10:11868954-11869554(+)
chr10:11870714-11871314(+)
chr10:11871390-11871990(+)
chr10:11872150-11872750(+)
chr10:11872829-11873429(+)
chr10:11873428-11874028(+)
chr10:11873909-11874509(+)
chr10:11876975-11877575(+)
chr10:11877541-11878141(+)
chr10:11878330-11878930(+)
chr10:11879428-11880028(+)
chr10:11880211-11880811(+)
chr10:11884310-11884910(+)
chr10:11887000-11887600(+)
chr10:11887413-11888013(+)
chr10:11888490-11889090(+)
chr10:11889610-11890210(+)
chr10:11891829-11892429(+)
chr10:11893773-11894373(+)
chr10:11894520-11895120(+)
chr10:11895349-11895949(+)
chr10:11897955-11898555(+)
chr10:11898658-11899258(+)
chr10:11899985-11900585(+)
chr10:11901763-11902363(+)
chr10:11903116-11903716(+)
chr10:11905569-11906169(+)
chr10:11906654-11907254(+)
chr10:11907398-11907998(+)
chr10:11908010-11908610(+)
chr10:11908449-11909049(+)
chr10:11909425-11910025(+)
chr10:11909830-11910430(+)
chr10:11911078-11911678(+)
chr10:11911964-11912564(+)
chr10:11913331-11913931(+)
chr10:11914983-11915583(+)
chr10:11915735-11916335(+)
chr10:11916581-11917181(+)
chr10:11917073-11917673(+)
chr10:11917683-11918283(+)
chr10:11918206-11918806(+)
chr10:11918690-11919290(+)
chr10:11919157-11919757(+)
chr10:11920460-11921060(+)
chr10:11921010-11921610(+)
chr10:11921544-11922144(+)
chr10:11922504-11923104(+)
chr10:11923306-11923906(+)
chr10:11923932-11924532(+)
chr10:11924447-11925047(+)
chr10:11925670-11926270(+)
chr10:11926610-11927210(+)
chr10:11927142-11927742(+)
chr10:11927903-11928503(+)
chr10:11928402-11929002(+)
chr10:11928805-11929405(+)
chr10:11929483-11930083(+)
chr10:11932630-11933230(+)
chr10:11933030-11933630(+)
chr10:11933722-11934322(+)
chr10:11934370-11934970(+)
chr10:11934811-11935411(+)
chr10:11935270-11935870(+)
chr10:11936017-11936617(+)
chr10:11936497-11937097(+)
chr10:11938568-11939168(+)
chr10:11939654-11940254(+)
chr10:11940176-11940776(+)
chr10:11941069-11941669(+)
chr10:11942148-11942748(+)
chr10:11942715-11943315(+)
chr10:11943469-11944069(+)
chr10:11944060-11944660(+)
chr10:11944664-11945264(+)
chr10:11946765-11947365(+)
chr10:11948698-11949298(+)
chr10:11950245-11950845(+)
chr10:11951561-11952161(+)
chr10:11954545-11955145(+)
chr10:11955142-11955742(+)
chr10:11957928-11958528(+)
chr10:11960544-11961144(+)
chr10:11962782-11963382(+)
chr10:11963903-11964503(+)
chr10:11967172-11967772(+)
chr10:11969602-11970202(+)
chr10:11972400-11973000(+)
chr10:11972970-11973570(+)
chr10:11975671-11976271(+)
chr10:11976156-11976756(+)
chr10:11976695-11977295(+)
chr10:11977650-11978250(+)
chr10:11978254-11978854(+)
chr10:11978720-11979320(+)
chr10:11982130-11982730(+)
chr10:11985480-11986080(+)
chr10:11986990-11987590(+)
chr10:11987505-11988105(+)
chr10:11988210-11988810(+)
chr10:11990570-11991170(+)
chr10:11991001-11991601(+)
chr10:11992278-11992878(+)
chr10:11993630-11994230(+)
chr10:11995010-11995610(+)
chr10:11995590-11996190(+)
chr10:11998110-11998710(+)
chr10:12000857-12001457(+)
chr10:12001840-12002440(+)
chr10:12002330-12002930(+)
chr10:12003170-12003770(+)
chr10:12005772-12006372(+)
chr10:12010420-12011020(+)
chr10:12012170-12012770(+)
chr10:12017690-12018290(+)
chr10:12018880-12019480(+)
chr10:12019530-12020130(+)
chr10:12024930-12025530(+)
chr10:12028104-12028704(+)
chr10:12028515-12029115(+)
chr10:12029830-12030430(+)
chr10:12030542-12031142(+)
chr10:12031490-12032090(+)
chr10:12032717-12033317(+)
chr10:12033370-12033970(+)
chr10:12035060-12035660(+)
chr10:12035893-12036493(+)
chr10:12037134-12037734(+)
chr10:12037730-12038330(+)
chr10:12048578-12049178(+)
chr10:12052170-12052770(+)
chr10:12052730-12053330(+)
chr10:12055816-12056416(+)
chr10:12059183-12059783(+)
chr10:12059880-12060480(+)
chr10:12060789-12061389(+)
chr10:12061341-12061941(+)
chr10:12062518-12063118(+)
chr10:12063448-12064048(+)
chr10:12063915-12064515(+)
chr10:12064479-12065079(+)
chr10:12068155-12068755(+)
chr10:12072986-12073586(+)
chr10:12075650-12076250(+)
chr10:12083646-12084246(+)
chr10:12084174-12084774(+)
chr10:12084811-12085411(+)
chr10:12085706-12086306(+)
chr10:12087470-12088070(+)
chr10:12088773-12089373(+)
chr10:12089455-12090055(+)
chr10:12090455-12091055(+)
chr10:12092544-12093144(+)
chr10:12093130-12093730(+)
chr10:12094655-12095255(+)
chr10:12095417-12096017(+)
chr10:12095912-12096512(+)
chr10:12097641-12098241(+)
chr10:12098661-12099261(+)
chr10:12103030-12103630(+)
chr10:12104583-12105183(+)
chr10:12105241-12105841(+)
chr10:12105735-12106335(+)
chr10:12106770-12107370(+)
chr10:12109197-12109797(+)
chr10:12110090-12110690(+)
chr10:12110531-12111131(+)
chr10:12111258-12111858(+)
chr10:12111689-12112289(+)
chr10:12112737-12113337(+)
chr10:12113350-12113950(+)
chr10:12113834-12114434(+)
chr10:12114316-12114916(+)
chr10:12115339-12115939(+)
chr10:12116560-12117160(+)
chr10:12117066-12117666(+)
chr10:12117810-12118410(+)
chr10:12118355-12118955(+)
chr10:12119135-12119735(+)
chr10:12119697-12120297(+)
chr10:12120161-12120761(+)
chr10:12120830-12121430(+)
chr10:12123421-12124021(+)
chr10:12124103-12124703(+)
chr10:12125068-12125668(+)
chr10:12126531-12127131(+)
chr10:12131210-12131810(+)
chr10:12132460-12133060(+)
chr10:12136930-12137530(+)
chr10:12138090-12138690(+)
chr10:12139696-12140296(+)
chr10:12143160-12143760(+)
chr10:12145680-12146280(+)
chr10:12149710-12150310(+)
chr10:12154658-12155258(+)
chr10:12163023-12163623(+)
chr10:12163546-12164146(+)
chr10:12164002-12164602(+)
chr10:12164512-12165112(+)
chr10:12164962-12165562(+)
chr10:12165786-12166386(+)
chr10:12166478-12167078(+)
chr10:12168750-12169350(+)
chr10:12169400-12170000(+)
chr10:12169902-12170502(+)
chr10:12170423-12171023(+)
chr10:12171228-12171828(+)
chr10:12172100-12172700(+)
chr10:12173150-12173750(+)
chr10:12177532-12178132(+)
chr10:12180250-12180850(+)
chr10:12181900-12182500(+)
chr10:12186370-12186970(+)
chr10:12187470-12188070(+)
chr10:12192060-12192660(+)
chr10:12196740-12197340(+)
chr10:12197557-12198157(+)
chr10:12198215-12198815(+)
chr10:12198718-12199318(+)
chr10:12200001-12200601(+)
chr10:12202650-12203250(+)
chr10:12203910-12204510(+)
chr10:12204876-12205476(+)
chr10:12206000-12206600(+)
chr10:12206925-12207525(+)
chr10:12207912-12208512(+)
chr10:12208431-12209031(+)
chr10:12210350-12210950(+)
chr10:12211970-12212570(+)
chr10:12219531-12220131(+)
chr10:12220535-12221135(+)
chr10:12221680-12222280(+)
chr10:12222275-12222875(+)
chr10:12223287-12223887(+)
chr10:12223920-12224520(+)
chr10:12225960-12226560(+)
chr10:12228216-12228816(+)
chr10:12230590-12231190(+)
chr10:12233190-12233790(+)
chr10:12233606-12234206(+)
chr10:12235160-12235760(+)
chr10:12236118-12236718(+)
chr10:12236723-12237323(+)
chr10:12237262-12237862(+)
chr10:12237722-12238322(+)
chr10:12238244-12238844(+)
chr10:12240031-12240631(+)
chr10:12243543-12244143(+)
chr10:12244142-12244742(+)
chr10:12250415-12251015(+)
chr10:12251050-12251650(+)
chr10:12254410-12255010(+)
chr10:12255600-12256200(+)
chr10:12256578-12257178(+)
chr10:12257502-12258102(+)
chr10:12262282-12262882(+)
chr10:12263222-12263822(+)
chr10:12263779-12264379(+)
chr10:12264268-12264868(+)
chr10:12265778-12266378(+)
chr10:12266183-12266783(+)
chr10:12266730-12267330(+)
chr10:12267250-12267850(+)
chr10:12270882-12271482(+)
chr10:12274130-12274730(+)
chr10:12276610-12277210(+)
chr10:12277061-12277661(+)
chr10:12277697-12278297(+)
chr10:12279626-12280226(+)
chr10:12280689-12281289(+)
chr10:12282015-12282615(+)
chr10:12282610-12283210(+)
chr10:12283679-12284279(+)
chr10:12284113-12284713(+)
chr10:12284988-12285588(+)
chr10:12285742-12286342(+)
chr10:12286254-12286854(+)
chr10:12288607-12289207(+)
chr10:12289088-12289688(+)
chr10:12292147-12292747(+)
chr10:12293130-12293730(+)
chr10:12294763-12295363(+)
chr10:12296950-12297550(+)
chr10:12304443-12305043(+)
chr10:12305489-12306089(+)
chr10:12306165-12306765(+)
chr10:12306907-12307507(+)
chr10:12307562-12308162(+)
chr10:12308515-12309115(+)
chr10:12310895-12311495(+)
chr10:12312026-12312626(+)
chr10:12312763-12313363(+)
chr10:12313330-12313930(+)
chr10:12315899-12316499(+)
chr10:12318550-12319150(+)
chr10:12319778-12320378(+)
chr10:12321195-12321795(+)
chr10:12330330-12330930(+)
chr10:12330884-12331484(+)
chr10:12341501-12342101(+)
chr10:12342393-12342993(+)
chr10:12345170-12345770(+)
chr10:12345730-12346330(+)
chr10:12346785-12347385(+)
chr10:12347916-12348516(+)
chr10:12348370-12348970(+)
chr10:12349406-12350006(+)
chr10:12349931-12350531(+)
chr10:12350940-12351540(+)
chr10:12351718-12352318(+)
chr10:12359895-12360495(+)
chr10:12360310-12360910(+)
chr10:12363543-12364143(+)
chr10:12364587-12365187(+)
chr10:12365035-12365635(+)
chr10:12365534-12366134(+)
chr10:12368061-12368661(+)
chr10:12369210-12369810(+)
chr10:12370230-12370830(+)
chr10:12370907-12371507(+)
chr10:12371321-12371921(+)
chr10:12372095-12372695(+)
chr10:12374991-12375591(+)
chr10:12375643-12376243(+)
chr10:12379292-12379892(+)
chr10:12379742-12380342(+)
chr10:12380931-12381531(+)
chr10:12381745-12382345(+)
chr10:12382326-12382926(+)
chr10:12382792-12383392(+)
chr10:12383441-12384041(+)
chr10:12383959-12384559(+)
chr10:12386590-12387190(+)
chr10:12387255-12387855(+)
chr10:12387894-12388494(+)
chr10:12388590-12389190(+)
chr10:12389484-12390084(+)
chr10:12390161-12390761(+)
chr10:12390741-12391341(+)
chr10:12391265-12391865(+)
chr10:12392304-12392904(+)
chr10:12392769-12393369(+)
chr10:12393318-12393918(+)
chr10:12394890-12395490(+)
chr10:12395305-12395905(+)
chr10:12395810-12396410(+)
chr10:12397758-12398358(+)
chr10:12398663-12399263(+)
chr10:12399461-12400061(+)
chr10:12400000-12400600(+)
chr10:12400530-12401130(+)
chr10:12401052-12401652(+)
chr10:12401860-12402460(+)
chr10:12402381-12402981(+)
chr10:12403990-12404590(+)
chr10:12405774-12406374(+)
chr10:12406385-12406985(+)
chr10:12407825-12408425(+)
chr10:12408860-12409460(+)
chr10:12409475-12410075(+)
chr10:12411880-12412480(+)
chr10:12412930-12413530(+)
chr10:12413713-12414313(+)
chr10:12414250-12414850(+)
chr10:12414756-12415356(+)
chr10:12417004-12417604(+)
chr10:12418269-12418869(+)
chr10:12418997-12419597(+)
chr10:12419693-12420293(+)
chr10:12423496-12424096(+)
chr10:12424052-12424652(+)
chr10:12425033-12425633(+)
chr10:12429697-12430297(+)
chr10:12430165-12430765(+)
chr10:12430631-12431231(+)
chr10:12431279-12431879(+)
chr10:12432688-12433288(+)
chr10:12433123-12433723(+)
chr10:12433535-12434135(+)
chr10:12435296-12435896(+)
chr10:12436116-12436716(+)
chr10:12436517-12437117(+)
chr10:12437050-12437650(+)
chr10:12437580-12438180(+)
chr10:12438380-12438980(+)
chr10:12439257-12439857(+)
chr10:12439887-12440487(+)
chr10:12440689-12441289(+)
chr10:12442257-12442857(+)
chr10:12443250-12443850(+)
chr10:12444090-12444690(+)
chr10:12444600-12445200(+)
chr10:12446854-12447454(+)
chr10:12447372-12447972(+)
chr10:12447848-12448448(+)
chr10:12448684-12449284(+)
chr10:12449402-12450002(+)
chr10:12449810-12450410(+)
chr10:12450390-12450990(+)
chr10:12450999-12451599(+)
chr10:12451590-12452190(+)
chr10:12452095-12452695(+)
chr10:12452710-12453310(+)
chr10:12453910-12454510(+)
chr10:12454427-12455027(+)
chr10:12454878-12455478(+)
chr10:12456409-12457009(+)
chr10:12456890-12457490(+)
chr10:12457410-12458010(+)
chr10:12458371-12458971(+)
chr10:12459192-12459792(+)
chr10:12459887-12460487(+)
chr10:12460762-12461362(+)
chr10:12461237-12461837(+)
chr10:12461920-12462520(+)
chr10:12462718-12463318(+)
chr10:12464250-12464850(+)
chr10:12465093-12465693(+)
chr10:12465820-12466420(+)
chr10:12466589-12467189(+)
chr10:12467254-12467854(+)
chr10:12467732-12468332(+)
chr10:12468200-12468800(+)
chr10:12468931-12469531(+)
chr10:12469358-12469958(+)
chr10:12470180-12470780(+)
chr10:12470649-12471249(+)
chr10:12471838-12472438(+)
chr10:12472320-12472920(+)
chr10:12473445-12474045(+)
chr10:12474030-12474630(+)
chr10:12474750-12475350(+)
chr10:12476197-12476797(+)
chr10:12477331-12477931(+)
chr10:12480953-12481553(+)
chr10:12486796-12487396(+)
chr10:12487589-12488189(+)
chr10:12488495-12489095(+)
chr10:12489030-12489630(+)
chr10:12490091-12490691(+)
chr10:12490599-12491199(+)
chr10:12491039-12491639(+)
chr10:12492526-12493126(+)
chr10:12495315-12495915(+)
chr10:12497659-12498259(+)
chr10:12498575-12499175(+)
chr10:12499870-12500470(+)
chr10:12501203-12501803(+)
chr10:12501637-12502237(+)
chr10:12504792-12505392(+)
chr10:12505410-12506010(+)
chr10:12507509-12508109(+)
chr10:12508583-12509183(+)
chr10:12510615-12511215(+)
chr10:12511243-12511843(+)
chr10:12513103-12513703(+)
chr10:12515129-12515729(+)
chr10:12518540-12519140(+)
chr10:12521452-12522052(+)
chr10:12523896-12524496(+)
chr10:12524528-12525128(+)
chr10:12525933-12526533(+)
chr10:12526407-12527007(+)
chr10:12527057-12527657(+)
chr10:12528270-12528870(+)
chr10:12529206-12529806(+)
chr10:12531547-12532147(+)
chr10:12532840-12533440(+)
chr10:12533350-12533950(+)
chr10:12538950-12539550(+)
chr10:12539750-12540350(+)
chr10:12540186-12540786(+)
chr10:12540994-12541594(+)
chr10:12541463-12542063(+)
chr10:12541870-12542470(+)
chr10:12542521-12543121(+)
chr10:12543261-12543861(+)
chr10:12543752-12544352(+)
chr10:12544550-12545150(+)
chr10:12545247-12545847(+)
chr10:12545960-12546560(+)
chr10:12546812-12547412(+)
chr10:12547354-12547954(+)
chr10:12549232-12549832(+)
chr10:12550675-12551275(+)
chr10:12551218-12551818(+)
chr10:12552483-12553083(+)
chr10:12554325-12554925(+)
chr10:12554829-12555429(+)
chr10:12555877-12556477(+)
chr10:12557800-12558400(+)
chr10:12558220-12558820(+)
chr10:12563310-12563910(+)
chr10:12565854-12566454(+)
chr10:12566790-12567390(+)
chr10:12570636-12571236(+)
chr10:12571701-12572301(+)
chr10:12573294-12573894(+)
chr10:12575026-12575626(+)
chr10:12576743-12577343(+)
chr10:12577557-12578157(+)
chr10:12578250-12578850(+)
chr10:12581009-12581609(+)
chr10:12581566-12582166(+)
chr10:12582333-12582933(+)
chr10:12582915-12583515(+)
chr10:12584310-12584910(+)
chr10:12585474-12586074(+)
chr10:12586130-12586730(+)
chr10:12589263-12589863(+)
chr10:12589810-12590410(+)
chr10:12591215-12591815(+)
chr10:12594110-12594710(+)
chr10:12595000-12595600(+)
chr10:12597025-12597625(+)
chr10:12597943-12598543(+)
chr10:12599477-12600077(+)
chr10:12601566-12602166(+)
chr10:12603275-12603875(+)
chr10:12604860-12605460(+)
chr10:12606042-12606642(+)
chr10:12608112-12608712(+)
chr10:12608589-12609189(+)
chr10:12609310-12609910(+)
chr10:12609967-12610567(+)
chr10:12610500-12611100(+)
chr10:12614140-12614740(+)
chr10:12622073-12622673(+)
chr10:12624970-12625570(+)
chr10:12625973-12626573(+)
chr10:12627890-12628490(+)
chr10:12628608-12629208(+)
chr10:12629390-12629990(+)
chr10:12630073-12630673(+)
chr10:12631108-12631708(+)
chr10:12631695-12632295(+)
chr10:12632563-12633163(+)
chr10:12633137-12633737(+)
chr10:12634989-12635589(+)
chr10:12636413-12637013(+)
chr10:12638030-12638630(+)
chr10:12638690-12639290(+)
chr10:12639674-12640274(+)
chr10:12640148-12640748(+)
chr10:12642144-12642744(+)
chr10:12643570-12644170(+)
chr10:12644366-12644966(+)
chr10:12644961-12645561(+)
chr10:12645510-12646110(+)
chr10:12645971-12646571(+)
chr10:12647579-12648179(+)
chr10:12648351-12648951(+)
chr10:12648930-12649530(+)
chr10:12650608-12651208(+)
chr10:12651330-12651930(+)
chr10:12652140-12652740(+)
chr10:12653730-12654330(+)
chr10:12654595-12655195(+)
chr10:12655130-12655730(+)
chr10:12656526-12657126(+)
chr10:12659304-12659904(+)
chr10:12659908-12660508(+)
chr10:12661547-12662147(+)
chr10:12662250-12662850(+)
chr10:12666155-12666755(+)
chr10:12668138-12668738(+)
chr10:12669980-12670580(+)
chr10:12670515-12671115(+)
chr10:12670943-12671543(+)
chr10:12671815-12672415(+)
chr10:12672601-12673201(+)
chr10:12673104-12673704(+)
chr10:12673805-12674405(+)
chr10:12674940-12675540(+)
chr10:12675700-12676300(+)
chr10:12676265-12676865(+)
chr10:12677070-12677670(+)
chr10:12678488-12679088(+)
chr10:12679393-12679993(+)
chr10:12679938-12680538(+)
chr10:12680704-12681304(+)
chr10:12682002-12682602(+)
chr10:12683990-12684590(+)
chr10:12685162-12685762(+)
chr10:12686225-12686825(+)
chr10:12687293-12687893(+)
chr10:12690961-12691561(+)
chr10:12691440-12692040(+)
chr10:12692060-12692660(+)
chr10:12692732-12693332(+)
chr10:12697783-12698383(+)
chr10:12698417-12699017(+)
chr10:12700780-12701380(+)
chr10:12701467-12702067(+)
chr10:12701900-12702500(+)
chr10:12703540-12704140(+)
chr10:12704810-12705410(+)
chr10:12705254-12705854(+)
chr10:12705689-12706289(+)
chr10:12707610-12708210(+)
chr10:12708230-12708830(+)
chr10:12708887-12709487(+)
chr10:12709842-12710442(+)
chr10:12710510-12711110(+)
chr10:12711911-12712511(+)
chr10:12717361-12717961(+)
chr10:12719390-12719990(+)
chr10:12721475-12722075(+)
chr10:12722727-12723327(+)
chr10:12723139-12723739(+)
chr10:12726729-12727329(+)
chr10:12727379-12727979(+)
chr10:12731858-12732458(+)
chr10:12732432-12733032(+)
chr10:12739750-12740350(+)
chr10:12741228-12741828(+)
chr10:12742012-12742612(+)
chr10:12743573-12744173(+)
chr10:12744393-12744993(+)
chr10:12744995-12745595(+)
chr10:12745688-12746288(+)
chr10:12746366-12746966(+)
chr10:12747873-12748473(+)
chr10:12748840-12749440(+)
chr10:12749416-12750016(+)
chr10:12749918-12750518(+)
chr10:12750901-12751501(+)
chr10:12751417-12752017(+)
chr10:12752423-12753023(+)
chr10:12752954-12753554(+)
chr10:12754163-12754763(+)
chr10:12754803-12755403(+)
chr10:12757953-12758553(+)
chr10:12760059-12760659(+)
chr10:12761319-12761919(+)
chr10:12762265-12762865(+)
chr10:12762756-12763356(+)
chr10:12764540-12765140(+)
chr10:12765087-12765687(+)
chr10:12766370-12766970(+)
chr10:12766778-12767378(+)
chr10:12769051-12769651(+)
chr10:12769763-12770363(+)
chr10:12770440-12771040(+)
chr10:12771795-12772395(+)
chr10:12772908-12773508(+)
chr10:12775210-12775810(+)
chr10:12777969-12778569(+)
chr10:12782643-12783243(+)
chr10:12783279-12783879(+)
chr10:12784555-12785155(+)
chr10:12785371-12785971(+)
chr10:12785777-12786377(+)
chr10:12786695-12787295(+)
chr10:12787170-12787770(+)
chr10:12789450-12790050(+)
chr10:12789974-12790574(+)
chr10:12791690-12792290(+)
chr10:12792756-12793356(+)
chr10:12793605-12794205(+)
chr10:12796353-12796953(+)
chr10:12799230-12799830(+)
chr10:12800148-12800748(+)
chr10:12802458-12803058(+)
chr10:12805790-12806390(+)
chr10:12806370-12806970(+)
chr10:12807271-12807871(+)
chr10:12808119-12808719(+)
chr10:12808603-12809203(+)
chr10:12809404-12810004(+)
chr10:12810174-12810774(+)
chr10:12811223-12811823(+)
chr10:12814212-12814812(+)
chr10:12815159-12815759(+)
chr10:12815790-12816390(+)
chr10:12816241-12816841(+)
chr10:12818190-12818790(+)
chr10:12819732-12820332(+)
chr10:12823157-12823757(+)
chr10:12823861-12824461(+)
chr10:12824370-12824970(+)
chr10:12825256-12825856(+)
chr10:12825730-12826330(+)
chr10:12826645-12827245(+)
chr10:12827351-12827951(+)
chr10:12829290-12829890(+)
chr10:12830220-12830820(+)
chr10:12835003-12835603(+)
chr10:12837173-12837773(+)
chr10:12837574-12838174(+)
chr10:12838236-12838836(+)
chr10:12838661-12839261(+)
chr10:12839365-12839965(+)
chr10:12839905-12840505(+)
chr10:12841190-12841790(+)
chr10:12841668-12842268(+)
chr10:12842218-12842818(+)
chr10:12843585-12844185(+)
chr10:12844070-12844670(+)
chr10:12845663-12846263(+)
chr10:12848483-12849083(+)
chr10:12849284-12849884(+)
chr10:12851916-12852516(+)
chr10:12853550-12854150(+)
chr10:12854481-12855081(+)
chr10:12858900-12859500(+)
chr10:12861053-12861653(+)
chr10:12862502-12863102(+)
chr10:12863210-12863810(+)
chr10:12864343-12864943(+)
chr10:12865275-12865875(+)
chr10:12865920-12866520(+)
chr10:12867202-12867802(+)
chr10:12868594-12869194(+)
chr10:12871839-12872439(+)
chr10:12872593-12873193(+)
chr10:12873754-12874354(+)
chr10:12876108-12876708(+)
chr10:12877627-12878227(+)
chr10:12880230-12880830(+)
chr10:12881056-12881656(+)
chr10:12881503-12882103(+)
chr10:12882026-12882626(+)
chr10:12883675-12884275(+)
chr10:12885160-12885760(+)
chr10:12886610-12887210(+)
chr10:12887021-12887621(+)
chr10:12887603-12888203(+)
chr10:12888715-12889315(+)
chr10:12889442-12890042(+)
chr10:12891170-12891770(+)
chr10:12891696-12892296(+)
chr10:12892115-12892715(+)
chr10:12893755-12894355(+)
chr10:12894569-12895169(+)
chr10:12901675-12902275(+)
chr10:12907421-12908021(+)
chr10:12908230-12908830(+)
chr10:12910116-12910716(+)
chr10:12911338-12911938(+)
chr10:12913390-12913990(+)
chr10:12914024-12914624(+)
chr10:12914459-12915059(+)
chr10:12915030-12915630(+)
chr10:12916440-12917040(+)
chr10:12917036-12917636(+)
chr10:12918043-12918643(+)
chr10:12919035-12919635(+)
chr10:12920690-12921290(+)
chr10:12921390-12921990(+)
chr10:12922285-12922885(+)
chr10:12922950-12923550(+)
chr10:12923830-12924430(+)
chr10:12926305-12926905(+)
chr10:12926738-12927338(+)
chr10:12928310-12928910(+)
chr10:12928810-12929410(+)
chr10:12929650-12930250(+)
chr10:12930454-12931054(+)
chr10:12933250-12933850(+)
chr10:12934910-12935510(+)
chr10:12939148-12939748(+)
chr10:12940095-12940695(+)
chr10:12943977-12944577(+)
chr10:12944827-12945427(+)
chr10:12945350-12945950(+)
chr10:12946710-12947310(+)
chr10:12947898-12948498(+)
chr10:12949584-12950184(+)
chr10:12951078-12951678(+)
chr10:12951721-12952321(+)
chr10:12952230-12952830(+)
chr10:12956087-12956687(+)
chr10:12961394-12961994(+)
chr10:12962532-12963132(+)
chr10:12962956-12963556(+)
chr10:12964515-12965115(+)
chr10:12968110-12968710(+)
chr10:12969738-12970338(+)
chr10:12971510-12972110(+)
chr10:12972195-12972795(+)
chr10:12973330-12973930(+)
chr10:12975530-12976130(+)
chr10:12976667-12977267(+)
chr10:12977580-12978180(+)
chr10:12979448-12980048(+)
chr10:12979958-12980558(+)
chr10:12981371-12981971(+)
chr10:12982810-12983410(+)
chr10:12983364-12983964(+)
chr10:12983905-12984505(+)
chr10:12985357-12985957(+)
chr10:12986870-12987470(+)
chr10:12987818-12988418(+)
chr10:12988700-12989300(+)
chr10:12989440-12990040(+)
chr10:12990170-12990770(+)
chr10:12991157-12991757(+)
chr10:12992512-12993112(+)
chr10:12994510-12995110(+)
chr10:12995452-12996052(+)
chr10:12996805-12997405(+)
chr10:12998610-12999210(+)
chr10:13002239-13002839(+)
chr10:13002788-13003388(+)
chr10:13003335-13003935(+)
chr10:13003740-13004340(+)
chr10:13004555-13005155(+)
chr10:13005060-13005660(+)
chr10:13006630-13007230(+)
chr10:13007455-13008055(+)
chr10:13008150-13008750(+)
chr10:13011850-13012450(+)
chr10:13012883-13013483(+)
chr10:13015089-13015689(+)
chr10:13015953-13016553(+)
chr10:13016430-13017030(+)
chr10:13017126-13017726(+)
chr10:13017765-13018365(+)
chr10:13018430-13019030(+)
chr10:13019454-13020054(+)
chr10:13020415-13021015(+)
chr10:13020977-13021577(+)
chr10:13022030-13022630(+)
chr10:13022649-13023249(+)
chr10:13023465-13024065(+)
chr10:13023872-13024472(+)
chr10:13025419-13026019(+)
chr10:13026067-13026667(+)
chr10:13026570-13027170(+)
chr10:13027160-13027760(+)
chr10:13028890-13029490(+)
chr10:13030850-13031450(+)
chr10:13035463-13036063(+)
chr10:13037417-13038017(+)
chr10:13041760-13042360(+)
chr10:13042240-13042840(+)
chr10:13042726-13043326(+)
chr10:13043394-13043994(+)
chr10:13044906-13045506(+)
chr10:13045666-13046266(+)
chr10:13046350-13046950(+)
chr10:13048970-13049570(+)
chr10:13058277-13058877(+)
chr10:13060094-13060694(+)
chr10:13060550-13061150(+)
chr10:13061190-13061790(+)
chr10:13065490-13066090(+)
chr10:13076970-13077570(+)
chr10:13077470-13078070(+)
chr10:13078715-13079315(+)
chr10:13080296-13080896(+)
chr10:13081602-13082202(+)
chr10:13082145-13082745(+)
chr10:13083036-13083636(+)
chr10:13083504-13084104(+)
chr10:13083930-13084530(+)
chr10:13087949-13088549(+)
chr10:13088862-13089462(+)
chr10:13089470-13090070(+)
chr10:13090656-13091256(+)
chr10:13091499-13092099(+)
chr10:13091976-13092576(+)
chr10:13092895-13093495(+)
chr10:13093704-13094304(+)
chr10:13094520-13095120(+)
chr10:13095358-13095958(+)
chr10:13095978-13096578(+)
chr10:13096736-13097336(+)
chr10:13097290-13097890(+)
chr10:13098325-13098925(+)
chr10:13098890-13099490(+)
chr10:13099350-13099950(+)
chr10:13099780-13100380(+)
chr10:13100930-13101530(+)
chr10:13101910-13102510(+)
chr10:13103312-13103912(+)
chr10:13103970-13104570(+)
chr10:13104728-13105328(+)
chr10:13106564-13107164(+)
chr10:13107990-13108590(+)
chr10:13108452-13109052(+)
chr10:13109295-13109895(+)
chr10:13109905-13110505(+)
chr10:13112170-13112770(+)
chr10:13113350-13113950(+)
chr10:13114172-13114772(+)
chr10:13115260-13115860(+)
chr10:13116693-13117293(+)
chr10:13117830-13118430(+)
chr10:13121063-13121663(+)
chr10:13121583-13122183(+)
chr10:13122559-13123159(+)
chr10:13123070-13123670(+)
chr10:13123750-13124350(+)
chr10:13124419-13125019(+)
chr10:13125450-13126050(+)
chr10:13126430-13127030(+)
chr10:13126930-13127530(+)
chr10:13127953-13128553(+)
chr10:13129375-13129975(+)
chr10:13130014-13130614(+)
chr10:13133628-13134228(+)
chr10:13134192-13134792(+)
chr10:13137126-13137726(+)
chr10:13138699-13139299(+)
chr10:13139995-13140595(+)
chr10:13141069-13141669(+)
chr10:13141577-13142177(+)
chr10:13142424-13143024(+)
chr10:13142947-13143547(+)
chr10:13144023-13144623(+)
chr10:13145175-13145775(+)
chr10:13145850-13146450(+)
chr10:13146598-13147198(+)
chr10:13147137-13147737(+)
chr10:13149481-13150081(+)
chr10:13149910-13150510(+)
chr10:13152160-13152760(+)
chr10:13155431-13156031(+)
chr10:13156065-13156665(+)
chr10:13157705-13158305(+)
chr10:13158265-13158865(+)
chr10:13159773-13160373(+)
chr10:13160423-13161023(+)
chr10:13163009-13163609(+)
chr10:13170004-13170604(+)
chr10:13178460-13179060(+)
chr10:13180341-13180941(+)
chr10:13181021-13181621(+)
chr10:13181550-13182150(+)
chr10:13182792-13183392(+)
chr10:13183395-13183995(+)
chr10:13185100-13185700(+)
chr10:13185713-13186313(+)
chr10:13188301-13188901(+)
chr10:13189080-13189680(+)
chr10:13190319-13190919(+)
chr10:13194201-13194801(+)
chr10:13194851-13195451(+)
chr10:13200264-13200864(+)
chr10:13200850-13201450(+)
chr10:13202493-13203093(+)
chr10:13203146-13203746(+)
chr10:13203700-13204300(+)
chr10:13204211-13204811(+)
chr10:13205210-13205810(+)
chr10:13206972-13207572(+)
chr10:13207970-13208570(+)
chr10:13208610-13209210(+)
chr10:13209110-13209710(+)
chr10:13209790-13210390(+)
chr10:13210680-13211280(+)
chr10:13215498-13216098(+)
chr10:13217130-13217730(+)
chr10:13222690-13223290(+)
chr10:13225555-13226155(+)
chr10:13226160-13226760(+)
chr10:13226590-13227190(+)
chr10:13227018-13227618(+)
chr10:13231811-13232411(+)
chr10:13232222-13232822(+)
chr10:13232704-13233304(+)
chr10:13233910-13234510(+)
chr10:13235430-13236030(+)
chr10:13236410-13237010(+)
chr10:13237003-13237603(+)
chr10:13240290-13240890(+)
chr10:13243029-13243629(+)
chr10:13244950-13245550(+)
chr10:13246290-13246890(+)
chr10:13248435-13249035(+)
chr10:13248850-13249450(+)
chr10:13249320-13249920(+)
chr10:13249833-13250433(+)
chr10:13250832-13251432(+)
chr10:13251870-13252470(+)
chr10:13255078-13255678(+)
chr10:13257355-13257955(+)
chr10:13261270-13261870(+)
chr10:13261797-13262397(+)
chr10:13263476-13264076(+)
chr10:13263961-13264561(+)
chr10:13264480-13265080(+)
chr10:13266541-13267141(+)
chr10:13268870-13269470(+)
chr10:13270530-13271130(+)
chr10:13271010-13271610(+)
chr10:13272262-13272862(+)
chr10:13272999-13273599(+)
chr10:13274130-13274730(+)
chr10:13274586-13275186(+)
chr10:13275247-13275847(+)
chr10:13276106-13276706(+)
chr10:13276535-13277135(+)
chr10:13278040-13278640(+)
chr10:13278640-13279240(+)
chr10:13280493-13281093(+)
chr10:13281838-13282438(+)
chr10:13283485-13284085(+)
chr10:13285108-13285708(+)
chr10:13287654-13288254(+)
chr10:13289022-13289622(+)
chr10:13294094-13294694(+)
chr10:13299594-13300194(+)
chr10:13301055-13301655(+)
chr10:13303990-13304590(+)
chr10:13305495-13306095(+)
chr10:13307130-13307730(+)
chr10:13307975-13308575(+)
chr10:13308446-13309046(+)
chr10:13309001-13309601(+)
chr10:13310756-13311356(+)
chr10:13311275-13311875(+)
chr10:13312793-13313393(+)
chr10:13313465-13314065(+)
chr10:13314129-13314729(+)
chr10:13314626-13315226(+)
chr10:13317917-13318517(+)
chr10:13318410-13319010(+)
chr10:13318830-13319430(+)
chr10:13322138-13322738(+)
chr10:13325183-13325783(+)
chr10:13330029-13330629(+)
chr10:13332960-13333560(+)
chr10:13333907-13334507(+)
chr10:13336095-13336695(+)
chr10:13338392-13338992(+)
chr10:13341305-13341905(+)
chr10:13341861-13342461(+)
chr10:13342277-13342877(+)
chr10:13342724-13343324(+)
chr10:13343184-13343784(+)
chr10:13344102-13344702(+)
chr10:13350015-13350615(+)
chr10:13352414-13353014(+)
chr10:13353057-13353657(+)
chr10:13354610-13355210(+)
chr10:13356572-13357172(+)
chr10:13357255-13357855(+)
chr10:13358424-13359024(+)
chr10:13359361-13359961(+)
chr10:13361090-13361690(+)
chr10:13363523-13364123(+)
chr10:13364458-13365058(+)
chr10:13369406-13370006(+)
chr10:13370442-13371042(+)
chr10:13371325-13371925(+)
chr10:13373534-13374134(+)
chr10:13376580-13377180(+)
chr10:13377849-13378449(+)
chr10:13379290-13379890(+)
chr10:13379748-13380348(+)
chr10:13380593-13381193(+)
chr10:13381390-13381990(+)
chr10:13381953-13382553(+)
chr10:13382502-13383102(+)
chr10:13382950-13383550(+)
chr10:13386753-13387353(+)
chr10:13387270-13387870(+)
chr10:13387813-13388413(+)
chr10:13388266-13388866(+)
chr10:13388941-13389541(+)
chr10:13389871-13390471(+)
chr10:13390672-13391272(+)
chr10:13391297-13391897(+)
chr10:13391748-13392348(+)
chr10:13392300-13392900(+)
chr10:13393375-13393975(+)
chr10:13394412-13395012(+)
chr10:13394950-13395550(+)
chr10:13395700-13396300(+)
chr10:13396131-13396731(+)
chr10:13396620-13397220(+)
chr10:13397120-13397720(+)
chr10:13397840-13398440(+)
chr10:13398490-13399090(+)
chr10:13399650-13400250(+)
chr10:13400650-13401250(+)
chr10:13401630-13402230(+)
chr10:13404453-13405053(+)
chr10:13405080-13405680(+)
chr10:13407076-13407676(+)
chr10:13407784-13408384(+)
chr10:13408736-13409336(+)
chr10:13413787-13414387(+)
chr10:13417310-13417910(+)
chr10:13418490-13419090(+)
chr10:13419856-13420456(+)
chr10:13423980-13424580(+)
chr10:13424797-13425397(+)
chr10:13425275-13425875(+)
chr10:13425930-13426530(+)
chr10:13426344-13426944(+)
chr10:13426865-13427465(+)
chr10:13428478-13429078(+)
chr10:13429650-13430250(+)
chr10:13430773-13431373(+)
chr10:13432462-13433062(+)
chr10:13433009-13433609(+)
chr10:13434030-13434630(+)
chr10:13436180-13436780(+)
chr10:13437451-13438051(+)
chr10:13438263-13438863(+)
chr10:13441181-13441781(+)
chr10:13442512-13443112(+)
chr10:13443953-13444553(+)
chr10:13444898-13445498(+)
chr10:13445331-13445931(+)
chr10:13446178-13446778(+)
chr10:13446737-13447337(+)
chr10:13450380-13450980(+)
chr10:13451375-13451975(+)
chr10:13451916-13452516(+)
chr10:13456802-13457402(+)
chr10:13457741-13458341(+)
chr10:13458630-13459230(+)
chr10:13459384-13459984(+)
chr10:13459904-13460504(+)
chr10:13461635-13462235(+)
chr10:13462756-13463356(+)
chr10:13463410-13464010(+)
chr10:13464679-13465279(+)
chr10:13466370-13466970(+)
chr10:13466810-13467410(+)
chr10:13467620-13468220(+)
chr10:13468745-13469345(+)
chr10:13469841-13470441(+)
chr10:13471040-13471640(+)
chr10:13472250-13472850(+)
chr10:13475110-13475710(+)
chr10:13478175-13478775(+)
chr10:13479000-13479600(+)
chr10:13480543-13481143(+)
chr10:13480971-13481571(+)
chr10:13481633-13482233(+)
chr10:13482306-13482906(+)
chr10:13482890-13483490(+)
chr10:13483331-13483931(+)
chr10:13484252-13484852(+)
chr10:13486223-13486823(+)
chr10:13487110-13487710(+)
chr10:13487544-13488144(+)
chr10:13490112-13490712(+)
chr10:13491200-13491800(+)
chr10:13491963-13492563(+)
chr10:13492840-13493440(+)
chr10:13495827-13496427(+)
chr10:13500306-13500906(+)
chr10:13501850-13502450(+)
chr10:13503710-13504310(+)
chr10:13504442-13505042(+)
chr10:13504910-13505510(+)
chr10:13507505-13508105(+)
chr10:13509910-13510510(+)
chr10:13510810-13511410(+)
chr10:13512132-13512732(+)
chr10:13512690-13513290(+)
chr10:13517052-13517652(+)
chr10:13520135-13520735(+)
chr10:13521339-13521939(+)
chr10:13522977-13523577(+)
chr10:13523500-13524100(+)
chr10:13524991-13525591(+)
chr10:13525410-13526010(+)
chr10:13525851-13526451(+)
chr10:13527512-13528112(+)
chr10:13530948-13531548(+)
chr10:13531590-13532190(+)
chr10:13532310-13532910(+)
chr10:13533686-13534286(+)
chr10:13534633-13535233(+)
chr10:13536830-13537430(+)
chr10:13538084-13538684(+)
chr10:13538875-13539475(+)
chr10:13540555-13541155(+)
chr10:13541074-13541674(+)
chr10:13542116-13542716(+)
chr10:13544387-13544987(+)
chr10:13545636-13546236(+)
chr10:13546602-13547202(+)
chr10:13547125-13547725(+)
chr10:13549430-13550030(+)
chr10:13550610-13551210(+)
chr10:13551210-13551810(+)
chr10:13553250-13553850(+)
chr10:13554530-13555130(+)
chr10:13555190-13555790(+)
chr10:13557350-13557950(+)
chr10:13559941-13560541(+)
chr10:13562181-13562781(+)
chr10:13562991-13563591(+)
chr10:13564815-13565415(+)
chr10:13566910-13567510(+)
chr10:13567567-13568167(+)
chr10:13568183-13568783(+)
chr10:13568902-13569502(+)
chr10:13569763-13570363(+)
chr10:13570368-13570968(+)
chr10:13570963-13571563(+)
chr10:13571795-13572395(+)
chr10:13572950-13573550(+)
chr10:13573730-13574330(+)
chr10:13578627-13579227(+)
chr10:13579983-13580583(+)
chr10:13582230-13582830(+)
chr10:13582830-13583430(+)
chr10:13592720-13593320(+)
chr10:13595890-13596490(+)
chr10:13597945-13598545(+)
chr10:13598844-13599444(+)
chr10:13600690-13601290(+)
chr10:13601099-13601699(+)
chr10:13602470-13603070(+)
chr10:13604830-13605430(+)
chr10:13605335-13605935(+)
chr10:13605843-13606443(+)
chr10:13606503-13607103(+)
chr10:13608310-13608910(+)
chr10:13608981-13609581(+)
chr10:13611638-13612238(+)
chr10:13613418-13614018(+)
chr10:13616330-13616930(+)
chr10:13618476-13619076(+)
chr10:13619103-13619703(+)
chr10:13622350-13622950(+)
chr10:13623090-13623690(+)
chr10:13625300-13625900(+)
chr10:13627150-13627750(+)
chr10:13628120-13628720(+)
chr10:13628610-13629210(+)
chr10:13629309-13629909(+)
chr10:13631229-13631829(+)
chr10:13634650-13635250(+)
chr10:13635434-13636034(+)
chr10:13636486-13637086(+)
chr10:13639970-13640570(+)
chr10:13643900-13644500(+)
chr10:13650131-13650731(+)
chr10:13650630-13651230(+)
chr10:13652136-13652736(+)
chr10:13653495-13654095(+)
chr10:13654019-13654619(+)
chr10:13654769-13655369(+)
chr10:13655421-13656021(+)
chr10:13656681-13657281(+)
chr10:13657578-13658178(+)
chr10:13659010-13659610(+)
chr10:13660610-13661210(+)
chr10:13661835-13662435(+)
chr10:13663070-13663670(+)
chr10:13663810-13664410(+)
chr10:13665810-13666410(+)
chr10:13666554-13667154(+)
chr10:13667660-13668260(+)
chr10:13668950-13669550(+)
chr10:13669686-13670286(+)
chr10:13670932-13671532(+)
chr10:13671495-13672095(+)
chr10:13672205-13672805(+)
chr10:13673499-13674099(+)
chr10:13674320-13674920(+)
chr10:13674889-13675489(+)
chr10:13675578-13676178(+)
chr10:13676118-13676718(+)
chr10:13678698-13679298(+)
chr10:13679371-13679971(+)
chr10:13680850-13681450(+)
chr10:13682390-13682990(+)
chr10:13683050-13683650(+)
chr10:13684315-13684915(+)
chr10:13684748-13685348(+)
chr10:13686080-13686680(+)
chr10:13686890-13687490(+)
chr10:13687330-13687930(+)
chr10:13687790-13688390(+)
chr10:13688200-13688800(+)
chr10:13688737-13689337(+)
chr10:13689180-13689780(+)
chr10:13689670-13690270(+)
chr10:13690261-13690861(+)
chr10:13690940-13691540(+)
chr10:13691941-13692541(+)
chr10:13692890-13693490(+)
chr10:13694198-13694798(+)
chr10:13694928-13695528(+)
chr10:13695820-13696420(+)
chr10:13696470-13697070(+)
chr10:13697261-13697861(+)
chr10:13698689-13699289(+)
chr10:13699158-13699758(+)
chr10:13700186-13700786(+)
chr10:13701192-13701792(+)
chr10:13701855-13702455(+)
chr10:13702505-13703105(+)
chr10:13703183-13703783(+)
chr10:13705140-13705740(+)
chr10:13706410-13707010(+)
chr10:13707260-13707860(+)
chr10:13708380-13708980(+)
chr10:13710028-13710628(+)
chr10:13711350-13711950(+)
chr10:13712194-13712794(+)
chr10:13713702-13714302(+)
chr10:13714420-13715020(+)
chr10:13715060-13715660(+)
chr10:13716708-13717308(+)
chr10:13720336-13720936(+)
chr10:13721466-13722066(+)
chr10:13722998-13723598(+)
chr10:13723808-13724408(+)
chr10:13725736-13726336(+)
chr10:13726239-13726839(+)
chr10:13726803-13727403(+)
chr10:13727850-13728450(+)
chr10:13728285-13728885(+)
chr10:13730856-13731456(+)
chr10:13732262-13732862(+)
chr10:13733570-13734170(+)
chr10:13734270-13734870(+)
chr10:13735842-13736442(+)
chr10:13737707-13738307(+)
chr10:13738500-13739100(+)
chr10:13740020-13740620(+)
chr10:13741110-13741710(+)
chr10:13742454-13743054(+)
chr10:13743435-13744035(+)
chr10:13745293-13745893(+)
chr10:13746206-13746806(+)
chr10:13746994-13747594(+)
chr10:13747795-13748395(+)
chr10:13748511-13749111(+)
chr10:13749215-13749815(+)
chr10:13750002-13750602(+)
chr10:13750546-13751146(+)
chr10:13752089-13752689(+)
chr10:13753506-13754106(+)
chr10:13754030-13754630(+)
chr10:13754798-13755398(+)
chr10:13755221-13755821(+)
chr10:13757026-13757626(+)
chr10:13757526-13758126(+)
chr10:13758134-13758734(+)
chr10:13758672-13759272(+)
chr10:13759520-13760120(+)
chr10:13760051-13760651(+)
chr10:13761390-13761990(+)
chr10:13764430-13765030(+)
chr10:13765121-13765721(+)
chr10:13766331-13766931(+)
chr10:13767471-13768071(+)
chr10:13770965-13771565(+)
chr10:13771413-13772013(+)
chr10:13771892-13772492(+)
chr10:13772884-13773484(+)
chr10:13773650-13774250(+)
chr10:13774328-13774928(+)
chr10:13774923-13775523(+)
chr10:13776083-13776683(+)
chr10:13781179-13781779(+)
chr10:13782274-13782874(+)
chr10:13783402-13784002(+)
chr10:13785190-13785790(+)
chr10:13785872-13786472(+)
chr10:13786530-13787130(+)
chr10:13788619-13789219(+)
chr10:13789905-13790505(+)
chr10:13790770-13791370(+)
chr10:13791190-13791790(+)
chr10:13791834-13792434(+)
chr10:13792659-13793259(+)
chr10:13793088-13793688(+)
chr10:13793980-13794580(+)
chr10:13794450-13795050(+)
chr10:13796690-13797290(+)
chr10:13797250-13797850(+)
chr10:13797800-13798400(+)
chr10:13799190-13799790(+)
chr10:13800258-13800858(+)
chr10:13801028-13801628(+)
chr10:13806640-13807240(+)
chr10:13807522-13808122(+)
chr10:13809663-13810263(+)
chr10:13811860-13812460(+)
chr10:13813308-13813908(+)
chr10:13814954-13815554(+)
chr10:13815547-13816147(+)
chr10:13817675-13818275(+)
chr10:13818298-13818898(+)
chr10:13818799-13819399(+)
chr10:13819415-13820015(+)
chr10:13819853-13820453(+)
chr10:13820429-13821029(+)
chr10:13821075-13821675(+)
chr10:13825234-13825834(+)
chr10:13825953-13826553(+)
chr10:13827115-13827715(+)
chr10:13828924-13829524(+)
chr10:13829675-13830275(+)
chr10:13830171-13830771(+)
chr10:13830784-13831384(+)
chr10:13832014-13832614(+)
chr10:13833777-13834377(+)
chr10:13835295-13835895(+)
chr10:13837079-13837679(+)
chr10:13837872-13838472(+)
chr10:13841398-13841998(+)
chr10:13842370-13842970(+)
chr10:13843388-13843988(+)
chr10:13843880-13844480(+)
chr10:13845488-13846088(+)
chr10:13845976-13846576(+)
chr10:13847690-13848290(+)
chr10:13848315-13848915(+)
chr10:13850707-13851307(+)
chr10:13851343-13851943(+)
chr10:13852025-13852625(+)
chr10:13852465-13853065(+)
chr10:13853384-13853984(+)
chr10:13854761-13855361(+)
chr10:13855470-13856070(+)
chr10:13857787-13858387(+)
chr10:13858489-13859089(+)
chr10:13861351-13861951(+)
chr10:13861990-13862590(+)
chr10:13862397-13862997(+)
chr10:13862821-13863421(+)
chr10:13863300-13863900(+)
chr10:13864298-13864898(+)
chr10:13864998-13865598(+)
chr10:13865714-13866314(+)
chr10:13866920-13867520(+)
chr10:13869289-13869889(+)
chr10:13871690-13872290(+)
chr10:13872300-13872900(+)
chr10:13873170-13873770(+)
chr10:13873648-13874248(+)
chr10:13874080-13874680(+)
chr10:13874730-13875330(+)
chr10:13876630-13877230(+)
chr10:13877267-13877867(+)
chr10:13879134-13879734(+)
chr10:13879710-13880310(+)
chr10:13881511-13882111(+)
chr10:13881927-13882527(+)
chr10:13883914-13884514(+)
chr10:13884725-13885325(+)
chr10:13886537-13887137(+)
chr10:13887810-13888410(+)
chr10:13889173-13889773(+)
chr10:13890703-13891303(+)
chr10:13893810-13894410(+)
chr10:13895750-13896350(+)
chr10:13896650-13897250(+)
chr10:13899355-13899955(+)
chr10:13901650-13902250(+)
chr10:13902137-13902737(+)
chr10:13904584-13905184(+)
chr10:13907533-13908133(+)
chr10:13908042-13908642(+)
chr10:13910915-13911515(+)
chr10:13912435-13913035(+)
chr10:13912892-13913492(+)
chr10:13913910-13914510(+)
chr10:13914397-13914997(+)
chr10:13915115-13915715(+)
chr10:13915841-13916441(+)
chr10:13916515-13917115(+)
chr10:13918635-13919235(+)
chr10:13919393-13919993(+)
chr10:13919877-13920477(+)
chr10:13922658-13923258(+)
chr10:13923662-13924262(+)
chr10:13924075-13924675(+)
chr10:13924953-13925553(+)
chr10:13925612-13926212(+)
chr10:13927394-13927994(+)
chr10:13928557-13929157(+)
chr10:13932066-13932666(+)
chr10:13932593-13933193(+)
chr10:13933361-13933961(+)
chr10:13934041-13934641(+)
chr10:13934520-13935120(+)
chr10:13934941-13935541(+)
chr10:13935839-13936439(+)
chr10:13936310-13936910(+)
chr10:13937710-13938310(+)
chr10:13938976-13939576(+)
chr10:13941790-13942390(+)
chr10:13942700-13943300(+)
chr10:13945995-13946595(+)
chr10:13949380-13949980(+)
chr10:13952090-13952690(+)
chr10:13952490-13953090(+)
chr10:13955775-13956375(+)
chr10:13957633-13958233(+)
chr10:13958683-13959283(+)
chr10:13959624-13960224(+)
chr10:13960954-13961554(+)
chr10:13962065-13962665(+)
chr10:13963042-13963642(+)
chr10:13964444-13965044(+)
chr10:13964930-13965530(+)
chr10:13965430-13966030(+)
chr10:13966088-13966688(+)
chr10:13967210-13967810(+)
chr10:13967925-13968525(+)
chr10:13969390-13969990(+)
chr10:13969972-13970572(+)
chr10:13970385-13970985(+)
chr10:13972021-13972621(+)
chr10:13974189-13974789(+)
chr10:13975530-13976130(+)
chr10:13978789-13979389(+)
chr10:13979515-13980115(+)
chr10:13980828-13981428(+)
chr10:13981288-13981888(+)
chr10:13981870-13982470(+)
chr10:13983960-13984560(+)
chr10:13985865-13986465(+)
chr10:13986720-13987320(+)
chr10:13987644-13988244(+)
chr10:13991800-13992400(+)
chr10:13992453-13993053(+)
chr10:13995265-13995865(+)
chr10:13997494-13998094(+)
chr10:13998090-13998690(+)
chr10:13998767-13999367(+)
chr10:13999310-13999910(+)
chr10:13999740-14000340(+)
chr10:14000960-14001560(+)
chr10:14001733-14002333(+)
chr10:14002472-14003072(+)
chr10:14003008-14003608(+)
chr10:14004458-14005058(+)
chr10:14005710-14006310(+)
chr10:14007010-14007610(+)
chr10:14008310-14008910(+)
chr10:14009655-14010255(+)
chr10:14010130-14010730(+)
chr10:14010550-14011150(+)
chr10:14011036-14011636(+)
chr10:14011580-14012180(+)
chr10:14012306-14012906(+)
chr10:14012990-14013590(+)
chr10:14013911-14014511(+)
chr10:14014538-14015138(+)
chr10:14015631-14016231(+)
chr10:14016163-14016763(+)
chr10:14016598-14017198(+)
chr10:14017400-14018000(+)
chr10:14019010-14019610(+)
chr10:14019729-14020329(+)
chr10:14020424-14021024(+)
chr10:14021070-14021670(+)
chr10:14021730-14022330(+)
chr10:14025040-14025640(+)
chr10:14026555-14027155(+)
chr10:14027375-14027975(+)
chr10:14029347-14029947(+)
chr10:14031560-14032160(+)
chr10:14032236-14032836(+)
chr10:14032761-14033361(+)
chr10:14033235-14033835(+)
chr10:14033733-14034333(+)
chr10:14034288-14034888(+)
chr10:14035057-14035657(+)
chr10:14035547-14036147(+)
chr10:14036172-14036772(+)
chr10:14036873-14037473(+)
chr10:14037980-14038580(+)
chr10:14039550-14040150(+)
chr10:14043530-14044130(+)
chr10:14044450-14045050(+)
chr10:14045548-14046148(+)
chr10:14046431-14047031(+)
chr10:14047610-14048210(+)
chr10:14048410-14049010(+)
chr10:14049010-14049610(+)
chr10:14049717-14050317(+)
chr10:14050138-14050738(+)
chr10:14050652-14051252(+)
chr10:14051456-14052056(+)
chr10:14052068-14052668(+)
chr10:14052573-14053173(+)
chr10:14053200-14053800(+)
chr10:14054170-14054770(+)
chr10:14055110-14055710(+)
chr10:14055855-14056455(+)
chr10:14056373-14056973(+)
chr10:14057852-14058452(+)
chr10:14058789-14059389(+)
chr10:14059303-14059903(+)
chr10:14062037-14062637(+)
chr10:14063915-14064515(+)
chr10:14064893-14065493(+)
chr10:14065411-14066011(+)
chr10:14066098-14066698(+)
chr10:14066655-14067255(+)
chr10:14067432-14068032(+)
chr10:14071030-14071630(+)
chr10:14071830-14072430(+)
chr10:14074295-14074895(+)
chr10:14077460-14078060(+)
chr10:14078150-14078750(+)
chr10:14080393-14080993(+)
chr10:14082166-14082766(+)
chr10:14083127-14083727(+)
chr10:14084092-14084692(+)
chr10:14089428-14090028(+)
chr10:14089950-14090550(+)
chr10:14091078-14091678(+)
chr10:14092412-14093012(+)
chr10:14093310-14093910(+)
chr10:14094837-14095437(+)
chr10:14095370-14095970(+)
chr10:14095850-14096450(+)
chr10:14098718-14099318(+)
chr10:14102194-14102794(+)
chr10:14102632-14103232(+)
chr10:14103490-14104090(+)
chr10:14104377-14104977(+)
chr10:14104816-14105416(+)
chr10:14105383-14105983(+)
chr10:14105867-14106467(+)
chr10:14107090-14107690(+)
chr10:14107510-14108110(+)
chr10:14107920-14108520(+)
chr10:14110533-14111133(+)
chr10:14111930-14112530(+)
chr10:14113013-14113613(+)
chr10:14113865-14114465(+)
chr10:14114471-14115071(+)
chr10:14114878-14115478(+)
chr10:14116308-14116908(+)
chr10:14116750-14117350(+)
chr10:14119330-14119930(+)
chr10:14122848-14123448(+)
chr10:14124541-14125141(+)
chr10:14125600-14126200(+)
chr10:14126760-14127360(+)
chr10:14127430-14128030(+)
chr10:14128481-14129081(+)
chr10:14128920-14129520(+)
chr10:14129466-14130066(+)
chr10:14130133-14130733(+)
chr10:14130613-14131213(+)
chr10:14131027-14131627(+)
chr10:14131638-14132238(+)
chr10:14132130-14132730(+)
chr10:14134213-14134813(+)
chr10:14134678-14135278(+)
chr10:14135582-14136182(+)
chr10:14136016-14136616(+)
chr10:14137590-14138190(+)
chr10:14138420-14139020(+)
chr10:14139880-14140480(+)
chr10:14140720-14141320(+)
chr10:14141320-14141920(+)
chr10:14141782-14142382(+)
chr10:14143955-14144555(+)
chr10:14150280-14150880(+)
chr10:14153080-14153680(+)
chr10:14153935-14154535(+)
chr10:14155720-14156320(+)
chr10:14158630-14159230(+)
chr10:14160833-14161433(+)
chr10:14161610-14162210(+)
chr10:14162090-14162690(+)
chr10:14165050-14165650(+)
chr10:14166833-14167433(+)
chr10:14167446-14168046(+)
chr10:14168622-14169222(+)
chr10:14170751-14171351(+)
chr10:14171429-14172029(+)
chr10:14172730-14173330(+)
chr10:14173180-14173780(+)
chr10:14177107-14177707(+)
chr10:14178810-14179410(+)
chr10:14180860-14181460(+)
chr10:14183180-14183780(+)
chr10:14184747-14185347(+)
chr10:14186370-14186970(+)
chr10:14186890-14187490(+)
chr10:14187953-14188553(+)
chr10:14188402-14189002(+)
chr10:14192710-14193310(+)
chr10:14193591-14194191(+)
chr10:14195560-14196160(+)
chr10:14198041-14198641(+)
chr10:14198510-14199110(+)
chr10:14200874-14201474(+)
chr10:14204641-14205241(+)
chr10:14205352-14205952(+)
chr10:14208290-14208890(+)
chr10:14213280-14213880(+)
chr10:14214313-14214913(+)
chr10:14215037-14215637(+)
chr10:14215514-14216114(+)
chr10:14215939-14216539(+)
chr10:14216340-14216940(+)
chr10:14217024-14217624(+)
chr10:14218206-14218806(+)
chr10:14219330-14219930(+)
chr10:14220975-14221575(+)
chr10:14223065-14223665(+)
chr10:14223768-14224368(+)
chr10:14224660-14225260(+)
chr10:14225595-14226195(+)
chr10:14226345-14226945(+)
chr10:14226864-14227464(+)
chr10:14227387-14227987(+)
chr10:14228158-14228758(+)
chr10:14228736-14229336(+)
chr10:14229970-14230570(+)
chr10:14231410-14232010(+)
chr10:14233170-14233770(+)
chr10:14233789-14234389(+)
chr10:14237370-14237970(+)
chr10:14237773-14238373(+)
chr10:14238796-14239396(+)
chr10:14242596-14243196(+)
chr10:14243086-14243686(+)
chr10:14245590-14246190(+)
chr10:14246125-14246725(+)
chr10:14246560-14247160(+)
chr10:14247790-14248390(+)
chr10:14250180-14250780(+)
chr10:14253450-14254050(+)
chr10:14254126-14254726(+)
chr10:14255150-14255750(+)
chr10:14257650-14258250(+)
chr10:14261212-14261812(+)
chr10:14261930-14262530(+)
chr10:14265150-14265750(+)
chr10:14266150-14266750(+)
chr10:14267204-14267804(+)
chr10:14267636-14268236(+)
chr10:14270730-14271330(+)
chr10:14271695-14272295(+)
chr10:14273089-14273689(+)
chr10:14275452-14276052(+)
chr10:14275933-14276533(+)
chr10:14276790-14277390(+)
chr10:14277469-14278069(+)
chr10:14278402-14279002(+)
chr10:14279377-14279977(+)
chr10:14282163-14282763(+)
chr10:14282696-14283296(+)
chr10:14283718-14284318(+)
chr10:14285130-14285730(+)
chr10:14286029-14286629(+)
chr10:14286703-14287303(+)
chr10:14287302-14287902(+)
chr10:14289531-14290131(+)
chr10:14290250-14290850(+)
chr10:14292538-14293138(+)
chr10:14293150-14293750(+)
chr10:14294988-14295588(+)
chr10:14295628-14296228(+)
chr10:14296242-14296842(+)
chr10:14296758-14297358(+)
chr10:14297167-14297767(+)
chr10:14298890-14299490(+)
chr10:14299333-14299933(+)
chr10:14301581-14302181(+)
chr10:14302082-14302682(+)
chr10:14303191-14303791(+)
chr10:14304330-14304930(+)
chr10:14304991-14305591(+)
chr10:14305622-14306222(+)
chr10:14306680-14307280(+)
chr10:14307744-14308344(+)
chr10:14309355-14309955(+)
chr10:14311130-14311730(+)
chr10:14311690-14312290(+)
chr10:14312268-14312868(+)
chr10:14313020-14313620(+)
chr10:14313516-14314116(+)
chr10:14314050-14314650(+)
chr10:14314548-14315148(+)
chr10:14315520-14316120(+)
chr10:14316286-14316886(+)
chr10:14316911-14317511(+)
chr10:14317410-14318010(+)
chr10:14318051-14318651(+)
chr10:14319410-14320010(+)
chr10:14320107-14320707(+)
chr10:14322410-14323010(+)
chr10:14324155-14324755(+)
chr10:14324856-14325456(+)
chr10:14325347-14325947(+)
chr10:14328206-14328806(+)
chr10:14335010-14335610(+)
chr10:14335443-14336043(+)
chr10:14336716-14337316(+)
chr10:14337980-14338580(+)
chr10:14338470-14339070(+)
chr10:14339670-14340270(+)
chr10:14340380-14340980(+)
chr10:14341518-14342118(+)
chr10:14342690-14343290(+)
chr10:14343925-14344525(+)
chr10:14345228-14345828(+)
chr10:14345864-14346464(+)
chr10:14348095-14348695(+)
chr10:14351850-14352450(+)
chr10:14352445-14353045(+)
chr10:14353233-14353833(+)
chr10:14353920-14354520(+)
chr10:14355570-14356170(+)
chr10:14358600-14359200(+)
chr10:14360590-14361190(+)
chr10:14361590-14362190(+)
chr10:14364436-14365036(+)
chr10:14365470-14366070(+)
chr10:14367239-14367839(+)
chr10:14368503-14369103(+)
chr10:14369483-14370083(+)
chr10:14370987-14371587(+)
chr10:14371702-14372302(+)
chr10:14372522-14373122(+)
chr10:14373717-14374317(+)
chr10:14374815-14375415(+)
chr10:14375512-14376112(+)
chr10:14376683-14377283(+)
chr10:14377151-14377751(+)
chr10:14378610-14379210(+)
chr10:14379610-14380210(+)
chr10:14380310-14380910(+)
chr10:14381850-14382450(+)
chr10:14382306-14382906(+)
chr10:14382710-14383310(+)
chr10:14385590-14386190(+)
chr10:14386070-14386670(+)
chr10:14387190-14387790(+)
chr10:14388350-14388950(+)
chr10:14388990-14389590(+)
chr10:14390980-14391580(+)
chr10:14392230-14392830(+)
chr10:14392750-14393350(+)
chr10:14393290-14393890(+)
chr10:14395275-14395875(+)
chr10:14395920-14396520(+)
chr10:14396460-14397060(+)
chr10:14397130-14397730(+)
chr10:14397580-14398180(+)
chr10:14398090-14398690(+)
chr10:14398819-14399419(+)
chr10:14399431-14400031(+)
chr10:14399890-14400490(+)
chr10:14400370-14400970(+)
chr10:14400917-14401517(+)
chr10:14402430-14403030(+)
chr10:14402852-14403452(+)
chr10:14404082-14404682(+)
chr10:14405980-14406580(+)
chr10:14407178-14407778(+)
chr10:14408647-14409247(+)
chr10:14409326-14409926(+)
chr10:14410510-14411110(+)
chr10:14411295-14411895(+)
chr10:14411791-14412391(+)
chr10:14412910-14413510(+)
chr10:14413491-14414091(+)
chr10:14413950-14414550(+)
chr10:14414520-14415120(+)
chr10:14415335-14415935(+)
chr10:14416935-14417535(+)
chr10:14417930-14418530(+)
chr10:14418600-14419200(+)
chr10:14419070-14419670(+)
chr10:14419654-14420254(+)
chr10:14420423-14421023(+)
chr10:14421030-14421630(+)
chr10:14421517-14422117(+)
chr10:14422640-14423240(+)
chr10:14423952-14424552(+)
chr10:14424361-14424961(+)
chr10:14425120-14425720(+)
chr10:14426000-14426600(+)
chr10:14426850-14427450(+)
chr10:14427552-14428152(+)
chr10:14428055-14428655(+)
chr10:14432136-14432736(+)
chr10:14433254-14433854(+)
chr10:14433773-14434373(+)
chr10:14434414-14435014(+)
chr10:14437919-14438519(+)
chr10:14438446-14439046(+)
chr10:14438972-14439572(+)
chr10:14439590-14440190(+)
chr10:14441140-14441740(+)
chr10:14441606-14442206(+)
chr10:14442763-14443363(+)
chr10:14445781-14446381(+)
chr10:14446932-14447532(+)
chr10:14447571-14448171(+)
chr10:14449346-14449946(+)
chr10:14450150-14450750(+)
chr10:14451080-14451680(+)
chr10:14451780-14452380(+)
chr10:14452224-14452824(+)
chr10:14453051-14453651(+)
chr10:14454379-14454979(+)
chr10:14454950-14455550(+)
chr10:14455387-14455987(+)
chr10:14456844-14457444(+)
chr10:14457588-14458188(+)
chr10:14458174-14458774(+)
chr10:14459250-14459850(+)
chr10:14459930-14460530(+)
chr10:14462370-14462970(+)
chr10:14463250-14463850(+)
chr10:14463870-14464470(+)
chr10:14464288-14464888(+)
chr10:14465017-14465617(+)
chr10:14465470-14466070(+)
chr10:14466210-14466810(+)
chr10:14466955-14467555(+)
chr10:14467360-14467960(+)
chr10:14470306-14470906(+)
chr10:14471009-14471609(+)
chr10:14473933-14474533(+)
chr10:14474967-14475567(+)
chr10:14475700-14476300(+)
chr10:14476150-14476750(+)
chr10:14476550-14477150(+)
chr10:14478008-14478608(+)
chr10:14479326-14479926(+)
chr10:14479869-14480469(+)
chr10:14480519-14481119(+)
chr10:14480922-14481522(+)
chr10:14481434-14482034(+)
chr10:14482262-14482862(+)
chr10:14483870-14484470(+)
chr10:14489077-14489677(+)
chr10:14490547-14491147(+)
chr10:14491510-14492110(+)
chr10:14491987-14492587(+)
chr10:14492398-14492998(+)
chr10:14493244-14493844(+)
chr10:14495536-14496136(+)
chr10:14496498-14497098(+)
chr10:14498060-14498660(+)
chr10:14498650-14499250(+)
chr10:14501559-14502159(+)
chr10:14502880-14503480(+)
chr10:14503930-14504530(+)
chr10:14508185-14508785(+)
chr10:14508643-14509243(+)
chr10:14510005-14510605(+)
chr10:14510646-14511246(+)
chr10:14511740-14512340(+)
chr10:14512830-14513430(+)
chr10:14513800-14514400(+)
chr10:14516575-14517175(+)
chr10:14517035-14517635(+)
chr10:14518050-14518650(+)
chr10:14518614-14519214(+)
chr10:14519203-14519803(+)
chr10:14519713-14520313(+)
chr10:14520493-14521093(+)
chr10:14522569-14523169(+)
chr10:14523606-14524206(+)
chr10:14527893-14528493(+)
chr10:14528765-14529365(+)
chr10:14529411-14530011(+)
chr10:14530158-14530758(+)
chr10:14533130-14533730(+)
chr10:14533775-14534375(+)
chr10:14539304-14539904(+)
chr10:14539930-14540530(+)
chr10:14540824-14541424(+)
chr10:14541510-14542110(+)
chr10:14542129-14542729(+)
chr10:14543880-14544480(+)
chr10:14544395-14544995(+)
chr10:14545127-14545727(+)
chr10:14549078-14549678(+)
chr10:14549710-14550310(+)
chr10:14550597-14551197(+)
chr10:14551490-14552090(+)
chr10:14552597-14553197(+)
chr10:14554975-14555575(+)
chr10:14560050-14560650(+)
chr10:14561661-14562261(+)
chr10:14565219-14565819(+)
chr10:14566598-14567198(+)
chr10:14569790-14570390(+)
chr10:14570341-14570941(+)
chr10:14571250-14571850(+)
chr10:14572349-14572949(+)
chr10:14573879-14574479(+)
chr10:14574289-14574889(+)
chr10:14574714-14575314(+)
chr10:14576090-14576690(+)
chr10:14577566-14578166(+)
chr10:14578269-14578869(+)
chr10:14578808-14579408(+)
chr10:14581052-14581652(+)
chr10:14581884-14582484(+)
chr10:14582490-14583090(+)
chr10:14583504-14584104(+)
chr10:14584971-14585571(+)
chr10:14585635-14586235(+)
chr10:14587700-14588300(+)
chr10:14589730-14590330(+)
chr10:14590205-14590805(+)
chr10:14590758-14591358(+)
chr10:14591361-14591961(+)
chr10:14592319-14592919(+)
chr10:14594640-14595240(+)
chr10:14595372-14595972(+)
chr10:14596004-14596604(+)
chr10:14596511-14597111(+)
chr10:14597050-14597650(+)
chr10:14597758-14598358(+)
chr10:14598277-14598877(+)
chr10:14599677-14600277(+)
chr10:14600310-14600910(+)
chr10:14600884-14601484(+)
chr10:14601402-14602002(+)
chr10:14602155-14602755(+)
chr10:14602680-14603280(+)
chr10:14603195-14603795(+)
chr10:14604348-14604948(+)
chr10:14605453-14606053(+)
chr10:14606175-14606775(+)
chr10:14607262-14607862(+)
chr10:14609264-14609864(+)
chr10:14609715-14610315(+)
chr10:14610224-14610824(+)
chr10:14611614-14612214(+)
chr10:14612037-14612637(+)
chr10:14612830-14613430(+)
chr10:14613338-14613938(+)
chr10:14613931-14614531(+)
chr10:14615539-14616139(+)
chr10:14616223-14616823(+)
chr10:14616734-14617334(+)
chr10:14619919-14620519(+)
chr10:14620332-14620932(+)
chr10:14621331-14621931(+)
chr10:14622588-14623188(+)
chr10:14623230-14623830(+)
chr10:14623851-14624451(+)
chr10:14625122-14625722(+)
chr10:14626543-14627143(+)
chr10:14627534-14628134(+)
chr10:14628790-14629390(+)
chr10:14629360-14629960(+)
chr10:14629942-14630542(+)
chr10:14630395-14630995(+)
chr10:14630840-14631440(+)
chr10:14631390-14631990(+)
chr10:14633895-14634495(+)
chr10:14634529-14635129(+)
chr10:14635680-14636280(+)
chr10:14636750-14637350(+)
chr10:14640920-14641520(+)
chr10:14642018-14642618(+)
chr10:14643902-14644502(+)
chr10:14644733-14645333(+)
chr10:14645355-14645955(+)
chr10:14646174-14646774(+)
chr10:14646686-14647286(+)
chr10:14647135-14647735(+)
chr10:14647855-14648455(+)
chr10:14648770-14649370(+)
chr10:14649660-14650260(+)
chr10:14650365-14650965(+)
chr10:14651129-14651729(+)
chr10:14651710-14652310(+)
chr10:14653409-14654009(+)
chr10:14653920-14654520(+)
chr10:14655177-14655777(+)
chr10:14657270-14657870(+)
chr10:14659081-14659681(+)
chr10:14659749-14660349(+)
chr10:14660579-14661179(+)
chr10:14662951-14663551(+)
chr10:14663610-14664210(+)
chr10:14664510-14665110(+)
chr10:14666480-14667080(+)
chr10:14667237-14667837(+)
chr10:14667816-14668416(+)
chr10:14670950-14671550(+)
chr10:14676445-14677045(+)
chr10:14677019-14677619(+)
chr10:14678320-14678920(+)
chr10:14679070-14679670(+)
chr10:14681540-14682140(+)
chr10:14682724-14683324(+)
chr10:14685210-14685810(+)
chr10:14686590-14687190(+)
chr10:14687146-14687746(+)
chr10:14687730-14688330(+)
chr10:14689556-14690156(+)
chr10:14690106-14690706(+)
chr10:14690791-14691391(+)
chr10:14691260-14691860(+)
chr10:14691693-14692293(+)
chr10:14692630-14693230(+)
chr10:14693994-14694594(+)
chr10:14695073-14695673(+)
chr10:14695604-14696204(+)
chr10:14696093-14696693(+)
chr10:14696833-14697433(+)
chr10:14697490-14698090(+)
chr10:14697997-14698597(+)
chr10:14698788-14699388(+)
chr10:14699684-14700284(+)
chr10:14700183-14700783(+)
chr10:14700651-14701251(+)
chr10:14701090-14701690(+)
chr10:14701572-14702172(+)
chr10:14702739-14703339(+)
chr10:14704510-14705110(+)
chr10:14705544-14706144(+)
chr10:14707182-14707782(+)
chr10:14707753-14708353(+)
chr10:14708260-14708860(+)
chr10:14709165-14709765(+)
chr10:14711478-14712078(+)
chr10:14712481-14713081(+)
chr10:14713218-14713818(+)
chr10:14714400-14715000(+)
chr10:14715271-14715871(+)
chr10:14715810-14716410(+)
chr10:14716311-14716911(+)
chr10:14719470-14720070(+)
chr10:14722390-14722990(+)
chr10:14723176-14723776(+)
chr10:14725188-14725788(+)
chr10:14726275-14726875(+)
chr10:14728293-14728893(+)
chr10:14729119-14729719(+)
chr10:14730384-14730984(+)
chr10:14733190-14733790(+)
chr10:14734530-14735130(+)
chr10:14735890-14736490(+)
chr10:14737793-14738393(+)
chr10:14739070-14739670(+)
chr10:14740396-14740996(+)
chr10:14742479-14743079(+)
chr10:14743455-14744055(+)
chr10:14744950-14745550(+)
chr10:14745510-14746110(+)
chr10:14747598-14748198(+)
chr10:14749341-14749941(+)
chr10:14750740-14751340(+)
chr10:14751245-14751845(+)
chr10:14752383-14752983(+)
chr10:14754897-14755497(+)
chr10:14759440-14760040(+)
chr10:14760813-14761413(+)
chr10:14765182-14765782(+)
chr10:14766883-14767483(+)
chr10:14767415-14768015(+)
chr10:14768194-14768794(+)
chr10:14769336-14769936(+)
chr10:14769931-14770531(+)
chr10:14773592-14774192(+)
chr10:14774044-14774644(+)
chr10:14775576-14776176(+)
chr10:14776010-14776610(+)
chr10:14776588-14777188(+)
chr10:14777333-14777933(+)
chr10:14778094-14778694(+)
chr10:14778577-14779177(+)
chr10:14779510-14780110(+)
chr10:14780128-14780728(+)
chr10:14782545-14783145(+)
chr10:14783102-14783702(+)
chr10:14784620-14785220(+)
chr10:14790365-14790965(+)
chr10:14791083-14791683(+)
chr10:14792968-14793568(+)
chr10:14793658-14794258(+)
chr10:14794790-14795390(+)
chr10:14795267-14795867(+)
chr10:14796175-14796775(+)
chr10:14799315-14799915(+)
chr10:14799831-14800431(+)
chr10:14801151-14801751(+)
chr10:14801982-14802582(+)
chr10:14803342-14803942(+)
chr10:14804117-14804717(+)
chr10:14806270-14806870(+)
chr10:14807090-14807690(+)
chr10:14811860-14812460(+)
chr10:14812930-14813530(+)
chr10:14814329-14814929(+)
chr10:14815532-14816132(+)
chr10:14816670-14817270(+)
chr10:14820704-14821304(+)
chr10:14821188-14821788(+)
chr10:14823655-14824255(+)
chr10:14824571-14825171(+)
chr10:14825035-14825635(+)
chr10:14825525-14826125(+)
chr10:14826430-14827030(+)
chr10:14829850-14830450(+)
chr10:14838890-14839490(+)
chr10:14840423-14841023(+)
chr10:14842161-14842761(+)
chr10:14843223-14843823(+)
chr10:14843625-14844225(+)
chr10:14847620-14848220(+)
chr10:14848230-14848830(+)
chr10:14851147-14851747(+)
chr10:14853014-14853614(+)
chr10:14854186-14854786(+)
chr10:14855330-14855930(+)
chr10:14857557-14858157(+)
chr10:14858195-14858795(+)
chr10:14859465-14860065(+)
chr10:14859914-14860514(+)
chr10:14860483-14861083(+)
chr10:14861987-14862587(+)
chr10:14862614-14863214(+)
chr10:14863830-14864430(+)
chr10:14864455-14865055(+)
chr10:14865019-14865619(+)
chr10:14865870-14866470(+)
chr10:14867984-14868584(+)
chr10:14874410-14875010(+)
chr10:14876541-14877141(+)
chr10:14878093-14878693(+)
chr10:14878936-14879536(+)
chr10:14879371-14879971(+)
chr10:14879859-14880459(+)
chr10:14880694-14881294(+)
chr10:14881187-14881787(+)
chr10:14885450-14886050(+)
chr10:14886917-14887517(+)
chr10:14888710-14889310(+)
chr10:14893270-14893870(+)
chr10:14894150-14894750(+)
chr10:14900350-14900950(+)
chr10:14901685-14902285(+)
chr10:14902731-14903331(+)
chr10:14915131-14915731(+)
chr10:14916400-14917000(+)
chr10:14916960-14917560(+)
chr10:14918259-14918859(+)
chr10:14918764-14919364(+)
chr10:14919247-14919847(+)
chr10:14919879-14920479(+)
chr10:14920449-14921049(+)
chr10:14921195-14921795(+)
chr10:14921974-14922574(+)
chr10:14922410-14923010(+)
chr10:14923790-14924390(+)
chr10:14925968-14926568(+)
chr10:14926830-14927430(+)
chr10:14928835-14929435(+)
chr10:14930423-14931023(+)
chr10:14931222-14931822(+)
chr10:14932210-14932810(+)
chr10:14933035-14933635(+)
chr10:14935447-14936047(+)
chr10:14942330-14942930(+)
chr10:14944530-14945130(+)
chr10:14946148-14946748(+)
chr10:14947250-14947850(+)
chr10:14947766-14948366(+)
chr10:14949429-14950029(+)
chr10:14950990-14951590(+)
chr10:14952762-14953362(+)
chr10:14953597-14954197(+)
chr10:14954611-14955211(+)
chr10:14957170-14957770(+)
chr10:14958474-14959074(+)
chr10:14960830-14961430(+)
chr10:14961310-14961910(+)
chr10:14965430-14966030(+)
chr10:14965847-14966447(+)
chr10:14967957-14968557(+)
chr10:14968589-14969189(+)
chr10:14969246-14969846(+)
chr10:14969781-14970381(+)
chr10:14977516-14978116(+)
chr10:14978496-14979096(+)
chr10:14980844-14981444(+)
chr10:14982390-14982990(+)
chr10:14983060-14983660(+)
chr10:14983896-14984496(+)
chr10:14984413-14985013(+)
chr10:14984886-14985486(+)
chr10:14987009-14987609(+)
chr10:14991200-14991800(+)
chr10:14993479-14994079(+)
chr10:14994410-14995010(+)
chr10:14994896-14995496(+)
chr10:14995376-14995976(+)
chr10:14995957-14996557(+)
chr10:14996470-14997070(+)
chr10:14996930-14997530(+)
chr10:15000260-15000860(+)
chr10:15001211-15001811(+)
chr10:15001686-15002286(+)
chr10:15002440-15003040(+)
chr10:15002863-15003463(+)
chr10:15008838-15009438(+)
chr10:15013776-15014376(+)
chr10:15015630-15016230(+)
chr10:15016118-15016718(+)
chr10:15017618-15018218(+)
chr10:15028850-15029450(+)
chr10:15031228-15031828(+)
chr10:15033170-15033770(+)
chr10:15034172-15034772(+)
chr10:15035425-15036025(+)
chr10:15035965-15036565(+)
chr10:15037863-15038463(+)
chr10:15042160-15042760(+)
chr10:15042840-15043440(+)
chr10:15043715-15044315(+)
chr10:15045250-15045850(+)
chr10:15047250-15047850(+)
chr10:15047838-15048438(+)
chr10:15055426-15056026(+)
chr10:15056060-15056660(+)
chr10:15056603-15057203(+)
chr10:15057272-15057872(+)
chr10:15060020-15060620(+)
chr10:15062810-15063410(+)
chr10:15066863-15067463(+)
chr10:15069119-15069719(+)
chr10:15069672-15070272(+)
chr10:15073698-15074298(+)
chr10:15077203-15077803(+)
chr10:15077780-15078380(+)
chr10:15079600-15080200(+)
chr10:15080990-15081590(+)
chr10:15081650-15082250(+)
chr10:15082370-15082970(+)
chr10:15085574-15086174(+)
chr10:15086250-15086850(+)
chr10:15086750-15087350(+)
chr10:15087290-15087890(+)
chr10:15088530-15089130(+)
chr10:15093798-15094398(+)
chr10:15094320-15094920(+)
chr10:15095119-15095719(+)
chr10:15100810-15101410(+)
chr10:15101780-15102380(+)
chr10:15103915-15104515(+)
chr10:15109600-15110200(+)
chr10:15110704-15111304(+)
chr10:15111118-15111718(+)
chr10:15114223-15114823(+)
chr10:15123565-15124165(+)
chr10:15125813-15126413(+)
chr10:15126366-15126966(+)
chr10:15126908-15127508(+)
chr10:15127580-15128180(+)
chr10:15128110-15128710(+)
chr10:15130494-15131094(+)
chr10:15131410-15132010(+)
chr10:15131870-15132470(+)
chr10:15132306-15132906(+)
chr10:15133895-15134495(+)
chr10:15134815-15135415(+)
chr10:15135580-15136180(+)
chr10:15138843-15139443(+)
chr10:15139390-15139990(+)
chr10:15140175-15140775(+)
chr10:15141722-15142322(+)
chr10:15145333-15145933(+)
chr10:15148291-15148891(+)
chr10:15148730-15149330(+)
chr10:15150270-15150870(+)
chr10:15150690-15151290(+)
chr10:15154544-15155144(+)
chr10:15155662-15156262(+)
chr10:15156790-15157390(+)
chr10:15158310-15158910(+)
chr10:15160630-15161230(+)
chr10:15162421-15163021(+)
chr10:15163594-15164194(+)
chr10:15164730-15165330(+)
chr10:15165584-15166184(+)
chr10:15166218-15166818(+)
chr10:15167750-15168350(+)
chr10:15172290-15172890(+)
chr10:15175729-15176329(+)
chr10:15177212-15177812(+)
chr10:15178290-15178890(+)
chr10:15178885-15179485(+)
chr10:15179541-15180141(+)
chr10:15181802-15182402(+)
chr10:15182542-15183142(+)
chr10:15183075-15183675(+)
chr10:15183494-15184094(+)
chr10:15184440-15185040(+)
chr10:15184984-15185584(+)
chr10:15186689-15187289(+)
chr10:15188257-15188857(+)
chr10:15191760-15192360(+)
chr10:15192410-15193010(+)
chr10:15193150-15193750(+)
chr10:15193955-15194555(+)
chr10:15194496-15195096(+)
chr10:15195150-15195750(+)
chr10:15195750-15196350(+)
chr10:15196560-15197160(+)
chr10:15197995-15198595(+)
chr10:15198730-15199330(+)
chr10:15199720-15200320(+)
chr10:15200870-15201470(+)
chr10:15201894-15202494(+)
chr10:15205278-15205878(+)
chr10:15208296-15208896(+)
chr10:15209552-15210152(+)
chr10:15210506-15211106(+)
chr10:15211383-15211983(+)
chr10:15211896-15212496(+)
chr10:15212610-15213210(+)
chr10:15214320-15214920(+)
chr10:15219410-15220010(+)
chr10:15222646-15223246(+)
chr10:15223520-15224120(+)
chr10:15224387-15224987(+)
chr10:15225110-15225710(+)
chr10:15227341-15227941(+)
chr10:15230575-15231175(+)
chr10:15231392-15231992(+)
chr10:15232158-15232758(+)
chr10:15234770-15235370(+)
chr10:15237809-15238409(+)
chr10:15239185-15239785(+)
chr10:15240075-15240675(+)
chr10:15240828-15241428(+)
chr10:15241420-15242020(+)
chr10:15241878-15242478(+)
chr10:15242589-15243189(+)
chr10:15243692-15244292(+)
chr10:15244566-15245166(+)
chr10:15245201-15245801(+)
chr10:15247510-15248110(+)
chr10:15248370-15248970(+)
chr10:15250260-15250860(+)
chr10:15250798-15251398(+)
chr10:15251720-15252320(+)
chr10:15252167-15252767(+)
chr10:15253329-15253929(+)
chr10:15254443-15255043(+)
chr10:15255420-15256020(+)
chr10:15256110-15256710(+)
chr10:15261186-15261786(+)
chr10:15261784-15262384(+)
chr10:15262411-15263011(+)
chr10:15264319-15264919(+)
chr10:15265057-15265657(+)
chr10:15266004-15266604(+)
chr10:15266850-15267450(+)
chr10:15269521-15270121(+)
chr10:15272150-15272750(+)
chr10:15273349-15273949(+)
chr10:15274310-15274910(+)
chr10:15276097-15276697(+)
chr10:15276750-15277350(+)
chr10:15278226-15278826(+)
chr10:15279186-15279786(+)
chr10:15279957-15280557(+)
chr10:15280433-15281033(+)
chr10:15280837-15281437(+)
chr10:15283210-15283810(+)
chr10:15284321-15284921(+)
chr10:15286664-15287264(+)
chr10:15287434-15288034(+)
chr10:15289612-15290212(+)
chr10:15293952-15294552(+)
chr10:15295120-15295720(+)
chr10:15295810-15296410(+)
chr10:15296250-15296850(+)
chr10:15296678-15297278(+)
chr10:15297852-15298452(+)
chr10:15301070-15301670(+)
chr10:15301490-15302090(+)
chr10:15302170-15302770(+)
chr10:15303953-15304553(+)
chr10:15304668-15305268(+)
chr10:15306973-15307573(+)
chr10:15307505-15308105(+)
chr10:15308530-15309130(+)
chr10:15309407-15310007(+)
chr10:15310265-15310865(+)
chr10:15312057-15312657(+)
chr10:15317908-15318508(+)
chr10:15322537-15323137(+)
chr10:15324740-15325340(+)
chr10:15331592-15332192(+)
chr10:15332157-15332757(+)
chr10:15332614-15333214(+)
chr10:15335768-15336368(+)
chr10:15336342-15336942(+)
chr10:15337390-15337990(+)
chr10:15337800-15338400(+)
chr10:15338670-15339270(+)
chr10:15339450-15340050(+)
chr10:15341090-15341690(+)
chr10:15341902-15342502(+)
chr10:15342547-15343147(+)
chr10:15343332-15343932(+)
chr10:15344306-15344906(+)
chr10:15346915-15347515(+)
chr10:15348723-15349323(+)
chr10:15352109-15352709(+)
chr10:15352770-15353370(+)
chr10:15353710-15354310(+)
chr10:15355063-15355663(+)
chr10:15355729-15356329(+)
chr10:15356230-15356830(+)
chr10:15356730-15357330(+)
chr10:15357290-15357890(+)
chr10:15358083-15358683(+)
chr10:15358770-15359370(+)
chr10:15362190-15362790(+)
chr10:15362614-15363214(+)
chr10:15363133-15363733(+)
chr10:15363787-15364387(+)
chr10:15364267-15364867(+)
chr10:15366020-15366620(+)
chr10:15366534-15367134(+)
chr10:15367165-15367765(+)
chr10:15367569-15368169(+)
chr10:15368641-15369241(+)
chr10:15370820-15371420(+)
chr10:15373353-15373953(+)
chr10:15376067-15376667(+)
chr10:15376848-15377448(+)
chr10:15377441-15378041(+)
chr10:15378119-15378719(+)
chr10:15379224-15379824(+)
chr10:15381870-15382470(+)
chr10:15383380-15383980(+)
chr10:15383835-15384435(+)
chr10:15385410-15386010(+)
chr10:15386150-15386750(+)
chr10:15386719-15387319(+)
chr10:15387290-15387890(+)
chr10:15387912-15388512(+)
chr10:15388388-15388988(+)
chr10:15389070-15389670(+)
chr10:15390459-15391059(+)
chr10:15391012-15391612(+)
chr10:15392870-15393470(+)
chr10:15394740-15395340(+)
chr10:15395417-15396017(+)
chr10:15402433-15403033(+)
chr10:15402990-15403590(+)
chr10:15404922-15405522(+)
chr10:15405750-15406350(+)
chr10:15407613-15408213(+)
chr10:15409497-15410097(+)
chr10:15410552-15411152(+)
chr10:15411482-15412082(+)
chr10:15412126-15412726(+)
chr10:15412942-15413542(+)
chr10:15413722-15414322(+)
chr10:15414595-15415195(+)
chr10:15416235-15416835(+)
chr10:15417137-15417737(+)
chr10:15420459-15421059(+)
chr10:15420987-15421587(+)
chr10:15423260-15423860(+)
chr10:15424030-15424630(+)
chr10:15426051-15426651(+)
chr10:15427817-15428417(+)
chr10:15428285-15428885(+)
chr10:15428926-15429526(+)
chr10:15429446-15430046(+)
chr10:15431883-15432483(+)
chr10:15433475-15434075(+)
chr10:15434550-15435150(+)
chr10:15435171-15435771(+)
chr10:15437040-15437640(+)
chr10:15437843-15438443(+)
chr10:15441160-15441760(+)
chr10:15450453-15451053(+)
chr10:15452758-15453358(+)
chr10:15454370-15454970(+)
chr10:15455513-15456113(+)
chr10:15456230-15456830(+)
chr10:15457940-15458540(+)
chr10:15460733-15461333(+)
chr10:15461194-15461794(+)
chr10:15461850-15462450(+)
chr10:15462750-15463350(+)
chr10:15468042-15468642(+)
chr10:15468519-15469119(+)
chr10:15469355-15469955(+)
chr10:15469772-15470372(+)
chr10:15470571-15471171(+)
chr10:15473306-15473906(+)
chr10:15474260-15474860(+)
chr10:15476030-15476630(+)
chr10:15476758-15477358(+)
chr10:15478607-15479207(+)
chr10:15479050-15479650(+)
chr10:15481298-15481898(+)
chr10:15481846-15482446(+)
chr10:15482328-15482928(+)
chr10:15482775-15483375(+)
chr10:15483515-15484115(+)
chr10:15483980-15484580(+)
chr10:15484675-15485275(+)
chr10:15485886-15486486(+)
chr10:15486333-15486933(+)
chr10:15486830-15487430(+)
chr10:15490492-15491092(+)
chr10:15492650-15493250(+)
chr10:15493296-15493896(+)
chr10:15493775-15494375(+)
chr10:15495338-15495938(+)
chr10:15495907-15496507(+)
chr10:15497322-15497922(+)
chr10:15498530-15499130(+)
chr10:15499273-15499873(+)
chr10:15500257-15500857(+)
chr10:15501104-15501704(+)
chr10:15501975-15502575(+)
chr10:15502585-15503185(+)
chr10:15503319-15503919(+)
chr10:15504137-15504737(+)
chr10:15506260-15506860(+)
chr10:15507342-15507942(+)
chr10:15510295-15510895(+)
chr10:15511008-15511608(+)
chr10:15512070-15512670(+)
chr10:15513960-15514560(+)
chr10:15514606-15515206(+)
chr10:15515332-15515932(+)
chr10:15515895-15516495(+)
chr10:15516550-15517150(+)
chr10:15518250-15518850(+)
chr10:15518667-15519267(+)
chr10:15519296-15519896(+)
chr10:15519850-15520450(+)
chr10:15520305-15520905(+)
chr10:15521040-15521640(+)
chr10:15522028-15522628(+)
chr10:15524018-15524618(+)
chr10:15524873-15525473(+)
chr10:15525393-15525993(+)
chr10:15526216-15526816(+)
chr10:15526913-15527513(+)
chr10:15527796-15528396(+)
chr10:15528319-15528919(+)
chr10:15528768-15529368(+)
chr10:15529273-15529873(+)
chr10:15533290-15533890(+)
chr10:15533752-15534352(+)
chr10:15536950-15537550(+)
chr10:15539520-15540120(+)
chr10:15546231-15546831(+)
chr10:15547700-15548300(+)
chr10:15550100-15550700(+)
chr10:15553090-15553690(+)
chr10:15557126-15557726(+)
chr10:15558090-15558690(+)
chr10:15558572-15559172(+)
chr10:15560115-15560715(+)
chr10:15565220-15565820(+)
chr10:15566175-15566775(+)
chr10:15568335-15568935(+)
chr10:15568767-15569367(+)
chr10:15569360-15569960(+)
chr10:15570091-15570691(+)
chr10:15571595-15572195(+)
chr10:15574310-15574910(+)
chr10:15576845-15577445(+)
chr10:15578370-15578970(+)
chr10:15581100-15581700(+)
chr10:15582597-15583197(+)
chr10:15583291-15583891(+)
chr10:15584030-15584630(+)
chr10:15587170-15587770(+)
chr10:15590189-15590789(+)
chr10:15593430-15594030(+)
chr10:15596150-15596750(+)
chr10:15597282-15597882(+)
chr10:15599088-15599688(+)
chr10:15600103-15600703(+)
chr10:15600994-15601594(+)
chr10:15605105-15605705(+)
chr10:15605924-15606524(+)
chr10:15607220-15607820(+)
chr10:15607892-15608492(+)
chr10:15608382-15608982(+)
chr10:15608830-15609430(+)
chr10:15609421-15610021(+)
chr10:15610470-15611070(+)
chr10:15612438-15613038(+)
chr10:15612946-15613546(+)
chr10:15613486-15614086(+)
chr10:15613890-15614490(+)
chr10:15614545-15615145(+)
chr10:15618510-15619110(+)
chr10:15620086-15620686(+)
chr10:15621516-15622116(+)
chr10:15622920-15623520(+)
chr10:15624210-15624810(+)
chr10:15627167-15627767(+)
chr10:15629170-15629770(+)
chr10:15630113-15630713(+)
chr10:15630824-15631424(+)
chr10:15633840-15634440(+)
chr10:15637195-15637795(+)
chr10:15638831-15639431(+)
chr10:15640850-15641450(+)
chr10:15643656-15644256(+)
chr10:15645513-15646113(+)
chr10:15647235-15647835(+)
chr10:15647701-15648301(+)
chr10:15648297-15648897(+)
chr10:15651114-15651714(+)
chr10:15660750-15661350(+)
chr10:15662336-15662936(+)
chr10:15662943-15663543(+)
chr10:15664210-15664810(+)
chr10:15665953-15666553(+)
chr10:15666704-15667304(+)
chr10:15667149-15667749(+)
chr10:15668830-15669430(+)
chr10:15669603-15670203(+)
chr10:15672281-15672881(+)
chr10:15674618-15675218(+)
chr10:15675750-15676350(+)
chr10:15677805-15678405(+)
chr10:15681509-15682109(+)
chr10:15682471-15683071(+)
chr10:15684011-15684611(+)
chr10:15685515-15686115(+)
chr10:15687370-15687970(+)
chr10:15688770-15689370(+)
chr10:15691315-15691915(+)
chr10:15691895-15692495(+)
chr10:15693070-15693670(+)
chr10:15693475-15694075(+)
chr10:15694062-15694662(+)
chr10:15694635-15695235(+)
chr10:15698670-15699270(+)
chr10:15699933-15700533(+)
chr10:15700403-15701003(+)
chr10:15702911-15703511(+)
chr10:15703422-15704022(+)
chr10:15712630-15713230(+)
chr10:15714352-15714952(+)
chr10:15719438-15720038(+)
chr10:15720743-15721343(+)
chr10:15721751-15722351(+)
chr10:15722905-15723505(+)
chr10:15723410-15724010(+)
chr10:15725260-15725860(+)
chr10:15726675-15727275(+)
chr10:15729280-15729880(+)
chr10:15730496-15731096(+)
chr10:15731119-15731719(+)
chr10:15731570-15732170(+)
chr10:15734403-15735003(+)
chr10:15735670-15736270(+)
chr10:15736633-15737233(+)
chr10:15737726-15738326(+)
chr10:15744610-15745210(+)
chr10:15745329-15745929(+)
chr10:15745810-15746410(+)
chr10:15746465-15747065(+)
chr10:15751330-15751930(+)
chr10:15752330-15752930(+)
chr10:15754875-15755475(+)
chr10:15757270-15757870(+)
chr10:15757694-15758294(+)
chr10:15760038-15760638(+)
chr10:15760469-15761069(+)
chr10:15760906-15761506(+)
chr10:15761338-15761938(+)
chr10:15761884-15762484(+)
chr10:15762856-15763456(+)
chr10:15766670-15767270(+)
chr10:15767078-15767678(+)
chr10:15767584-15768184(+)
chr10:15777667-15778267(+)
chr10:15778350-15778950(+)
chr10:15779532-15780132(+)
chr10:15780213-15780813(+)
chr10:15781208-15781808(+)
chr10:15784764-15785364(+)
chr10:15785265-15785865(+)
chr10:15786146-15786746(+)
chr10:15786610-15787210(+)
chr10:15787212-15787812(+)
chr10:15787645-15788245(+)
chr10:15788445-15789045(+)
chr10:15788970-15789570(+)
chr10:15789374-15789974(+)
chr10:15790046-15790646(+)
chr10:15790930-15791530(+)
chr10:15792304-15792904(+)
chr10:15792937-15793537(+)
chr10:15796853-15797453(+)
chr10:15802581-15803181(+)
chr10:15804880-15805480(+)
chr10:15806273-15806873(+)
chr10:15806990-15807590(+)
chr10:15808470-15809070(+)
chr10:15809010-15809610(+)
chr10:15816703-15817303(+)
chr10:15817451-15818051(+)
chr10:15818270-15818870(+)
chr10:15821795-15822395(+)
chr10:15822370-15822970(+)
chr10:15823290-15823890(+)
chr10:15824806-15825406(+)
chr10:15826019-15826619(+)
chr10:15826570-15827170(+)
chr10:15828515-15829115(+)
chr10:15829192-15829792(+)
chr10:15830150-15830750(+)
chr10:15831633-15832233(+)
chr10:15832055-15832655(+)
chr10:15832630-15833230(+)
chr10:15833206-15833806(+)
chr10:15833897-15834497(+)
chr10:15836570-15837170(+)
chr10:15837122-15837722(+)
chr10:15837931-15838531(+)
chr10:15838686-15839286(+)
chr10:15840772-15841372(+)
chr10:15842183-15842783(+)
chr10:15842914-15843514(+)
chr10:15843495-15844095(+)
chr10:15844385-15844985(+)
chr10:15845970-15846570(+)
chr10:15847353-15847953(+)
chr10:15847755-15848355(+)
chr10:15849430-15850030(+)
chr10:15850215-15850815(+)
chr10:15851324-15851924(+)
chr10:15855324-15855924(+)
chr10:15856510-15857110(+)
chr10:15857010-15857610(+)
chr10:15859457-15860057(+)
chr10:15859950-15860550(+)
chr10:15861250-15861850(+)
chr10:15863072-15863672(+)
chr10:15864046-15864646(+)
chr10:15864950-15865550(+)
chr10:15866414-15867014(+)
chr10:15867910-15868510(+)
chr10:15873295-15873895(+)
chr10:15877930-15878530(+)
chr10:15878670-15879270(+)
chr10:15883240-15883840(+)
chr10:15883702-15884302(+)
chr10:15884396-15884996(+)
chr10:15885450-15886050(+)
chr10:15891250-15891850(+)
chr10:15892187-15892787(+)
chr10:15894064-15894664(+)
chr10:15895634-15896234(+)
chr10:15898468-15899068(+)
chr10:15899031-15899631(+)
chr10:15899724-15900324(+)
chr10:15900695-15901295(+)
chr10:15901788-15902388(+)
chr10:15902227-15902827(+)
chr10:15902675-15903275(+)
chr10:15905625-15906225(+)
chr10:15906354-15906954(+)
chr10:15908510-15909110(+)
chr10:15909912-15910512(+)
chr10:15911820-15912420(+)
chr10:15912860-15913460(+)
chr10:15913824-15914424(+)
chr10:15919997-15920597(+)
chr10:15920890-15921490(+)
chr10:15921526-15922126(+)
chr10:15922257-15922857(+)
chr10:15923890-15924490(+)
chr10:15925934-15926534(+)
chr10:15930340-15930940(+)
chr10:15932683-15933283(+)
chr10:15934358-15934958(+)
chr10:15935630-15936230(+)
chr10:15938574-15939174(+)
chr10:15939193-15939793(+)
chr10:15939929-15940529(+)
chr10:15943110-15943710(+)
chr10:15943886-15944486(+)
chr10:15944472-15945072(+)
chr10:15944890-15945490(+)
chr10:15947686-15948286(+)
chr10:15949010-15949610(+)
chr10:15952690-15953290(+)
chr10:15963443-15964043(+)
chr10:15972090-15972690(+)
chr10:15973229-15973829(+)
chr10:15975150-15975750(+)
chr10:15975918-15976518(+)
chr10:15976530-15977130(+)
chr10:15978630-15979230(+)
chr10:15980910-15981510(+)
chr10:15981494-15982094(+)
chr10:15982200-15982800(+)
chr10:15982750-15983350(+)
chr10:15983590-15984190(+)
chr10:15985347-15985947(+)
chr10:15986670-15987270(+)
chr10:15987210-15987810(+)
chr10:15988750-15989350(+)
chr10:15992210-15992810(+)
chr10:15993970-15994570(+)
chr10:15995650-15996250(+)
chr10:15997055-15997655(+)
chr10:16001335-16001935(+)
chr10:16002185-16002785(+)
chr10:16004430-16005030(+)
chr10:16005190-16005790(+)
chr10:16010210-16010810(+)
chr10:16012375-16012975(+)
chr10:16013477-16014077(+)
chr10:16014850-16015450(+)
chr10:16016430-16017030(+)
chr10:16018130-16018730(+)
chr10:16020271-16020871(+)
chr10:16021010-16021610(+)
chr10:16022170-16022770(+)
chr10:16027670-16028270(+)
chr10:16030730-16031330(+)
chr10:16031876-16032476(+)
chr10:16032451-16033051(+)
chr10:16033361-16033961(+)
chr10:16035116-16035716(+)
chr10:16039210-16039810(+)
chr10:16042003-16042603(+)
chr10:16043536-16044136(+)
chr10:16046090-16046690(+)
chr10:16050778-16051378(+)
chr10:16051753-16052353(+)
chr10:16052480-16053080(+)
chr10:16053447-16054047(+)
chr10:16054090-16054690(+)
chr10:16056380-16056980(+)
chr10:16058564-16059164(+)
chr10:16059270-16059870(+)
chr10:16062750-16063350(+)
chr10:16068555-16069155(+)
chr10:16069790-16070390(+)
chr10:16070930-16071530(+)
chr10:16072525-16073125(+)
chr10:16073590-16074190(+)
chr10:16074530-16075130(+)
chr10:16074992-16075592(+)
chr10:16078280-16078880(+)
chr10:16083230-16083830(+)
chr10:16085055-16085655(+)
chr10:16087050-16087650(+)
chr10:16090974-16091574(+)
chr10:16091631-16092231(+)
chr10:16092810-16093410(+)
chr10:16096110-16096710(+)
chr10:16098018-16098618(+)
chr10:16099050-16099650(+)
chr10:16102948-16103548(+)
chr10:16105299-16105899(+)
chr10:16115157-16115757(+)
chr10:16115870-16116470(+)
chr10:16118890-16119490(+)
chr10:16135410-16136010(+)
chr10:16136130-16136730(+)
chr10:16139210-16139810(+)
chr10:16141160-16141760(+)
chr10:16142470-16143070(+)
chr10:16145393-16145993(+)
chr10:16146480-16147080(+)
chr10:16147002-16147602(+)
chr10:16149303-16149903(+)
chr10:16153000-16153600(+)
chr10:16154015-16154615(+)
chr10:16155647-16156247(+)
chr10:16156270-16156870(+)
chr10:16158278-16158878(+)
chr10:16159210-16159810(+)
chr10:16160290-16160890(+)
chr10:16161365-16161965(+)
chr10:16162483-16163083(+)
chr10:16163190-16163790(+)
chr10:16175638-16176238(+)
chr10:16176190-16176790(+)
chr10:16183420-16184020(+)
chr10:16187390-16187990(+)
chr10:16187930-16188530(+)
chr10:16189618-16190218(+)
chr10:16190432-16191032(+)
chr10:16193330-16193930(+)
chr10:16194952-16195552(+)
chr10:16195980-16196580(+)
chr10:16197286-16197886(+)
chr10:16197690-16198290(+)
chr10:16199340-16199940(+)
chr10:16201548-16202148(+)
chr10:16204590-16205190(+)
chr10:16205920-16206520(+)
chr10:16208230-16208830(+)
chr10:16208740-16209340(+)
chr10:16209933-16210533(+)
chr10:16219090-16219690(+)
chr10:16224055-16224655(+)
chr10:16224569-16225169(+)
chr10:16225170-16225770(+)
chr10:16226028-16226628(+)
chr10:16226730-16227330(+)
chr10:16228376-16228976(+)
chr10:16231170-16231770(+)
chr10:16234257-16234857(+)
chr10:16234988-16235588(+)
chr10:16236662-16237262(+)
chr10:16237152-16237752(+)
chr10:16237795-16238395(+)
chr10:16238822-16239422(+)
chr10:16239710-16240310(+)
chr10:16241070-16241670(+)
chr10:16242310-16242910(+)
chr10:16242710-16243310(+)
chr10:16243610-16244210(+)
chr10:16244450-16245050(+)
chr10:16244910-16245510(+)
chr10:16245910-16246510(+)
chr10:16246630-16247230(+)
chr10:16247750-16248350(+)
chr10:16249120-16249720(+)
chr10:16250470-16251070(+)
chr10:16251105-16251705(+)
chr10:16257340-16257940(+)
chr10:16264741-16265341(+)
chr10:16265530-16266130(+)
chr10:16267090-16267690(+)
chr10:16270933-16271533(+)
chr10:16272154-16272754(+)
chr10:16273175-16273775(+)
chr10:16273697-16274297(+)
chr10:16274393-16274993(+)
chr10:16276813-16277413(+)
chr10:16281590-16282190(+)
chr10:16284320-16284920(+)
chr10:16284885-16285485(+)
chr10:16285550-16286150(+)
chr10:16286050-16286650(+)
chr10:16288170-16288770(+)
chr10:16290050-16290650(+)
chr10:16291979-16292579(+)
chr10:16292430-16293030(+)
chr10:16299700-16300300(+)
chr10:16300281-16300881(+)
chr10:16301200-16301800(+)
chr10:16301640-16302240(+)
chr10:16302170-16302770(+)
chr10:16303043-16303643(+)
chr10:16303830-16304430(+)
chr10:16306750-16307350(+)
chr10:16312230-16312830(+)
chr10:16312910-16313510(+)
chr10:16313450-16314050(+)
chr10:16314220-16314820(+)
chr10:16316758-16317358(+)
chr10:16317630-16318230(+)
chr10:16319030-16319630(+)
chr10:16321710-16322310(+)
chr10:16322480-16323080(+)
chr10:16325700-16326300(+)
chr10:16326470-16327070(+)
chr10:16333170-16333770(+)
chr10:16334350-16334950(+)
chr10:16335440-16336040(+)
chr10:16337510-16338110(+)
chr10:16339641-16340241(+)
chr10:16340390-16340990(+)
chr10:16341690-16342290(+)
chr10:16342511-16343111(+)
chr10:16343390-16343990(+)
chr10:16343790-16344390(+)
chr10:16345110-16345710(+)
chr10:16346090-16346690(+)
chr10:16352890-16353490(+)
chr10:16356132-16356732(+)
chr10:16357550-16358150(+)
chr10:16358530-16359130(+)
chr10:16361628-16362228(+)
chr10:16363290-16363890(+)
chr10:16364005-16364605(+)
chr10:16366090-16366690(+)
chr10:16366694-16367294(+)
chr10:16367170-16367770(+)
chr10:16369714-16370314(+)
chr10:16370690-16371290(+)
chr10:16371851-16372451(+)
chr10:16375272-16375872(+)
chr10:16376550-16377150(+)
chr10:16380573-16381173(+)
chr10:16381230-16381830(+)
chr10:16382390-16382990(+)
chr10:16383116-16383716(+)
chr10:16383537-16384137(+)
chr10:16390855-16391455(+)
chr10:16391550-16392150(+)
chr10:16394113-16394713(+)
chr10:16396630-16397230(+)
chr10:16397390-16397990(+)
chr10:16399210-16399810(+)
chr10:16400214-16400814(+)
chr10:16401880-16402480(+)
chr10:16402415-16403015(+)
chr10:16403260-16403860(+)
chr10:16403670-16404270(+)
chr10:16405670-16406270(+)
chr10:16409903-16410503(+)
chr10:16411930-16412530(+)
chr10:16416838-16417438(+)
chr10:16418310-16418910(+)
chr10:16419079-16419679(+)
chr10:16420260-16420860(+)
chr10:16423052-16423652(+)
chr10:16423734-16424334(+)
chr10:16425280-16425880(+)
chr10:16425986-16426586(+)
chr10:16427166-16427766(+)
chr10:16428773-16429373(+)
chr10:16429204-16429804(+)
chr10:16430070-16430670(+)
chr10:16430958-16431558(+)
chr10:16431690-16432290(+)
chr10:16434341-16434941(+)
chr10:16435274-16435874(+)
chr10:16437150-16437750(+)
chr10:16440198-16440798(+)
chr10:16441150-16441750(+)
chr10:16443290-16443890(+)
chr10:16448390-16448990(+)
chr10:16450216-16450816(+)
chr10:16450770-16451370(+)
chr10:16451460-16452060(+)
chr10:16454119-16454719(+)
chr10:16454805-16455405(+)
chr10:16455750-16456350(+)
chr10:16456770-16457370(+)
chr10:16459238-16459838(+)
chr10:16459833-16460433(+)
chr10:16463613-16464213(+)
chr10:16464070-16464670(+)
chr10:16465490-16466090(+)
chr10:16466810-16467410(+)
chr10:16467382-16467982(+)
chr10:16470930-16471530(+)
chr10:16471450-16472050(+)
chr10:16476030-16476630(+)
chr10:16477780-16478380(+)
chr10:16478218-16478818(+)
chr10:16478630-16479230(+)
chr10:16479295-16479895(+)
chr10:16481146-16481746(+)
chr10:16482487-16483087(+)
chr10:16483186-16483786(+)
chr10:16484082-16484682(+)
chr10:16487318-16487918(+)
chr10:16487853-16488453(+)
chr10:16490150-16490750(+)
chr10:16491130-16491730(+)
chr10:16495609-16496209(+)
chr10:16497475-16498075(+)
chr10:16497890-16498490(+)
chr10:16500154-16500754(+)
chr10:16501139-16501739(+)
chr10:16502195-16502795(+)
chr10:16503210-16503810(+)
chr10:16505450-16506050(+)
chr10:16507963-16508563(+)
chr10:16508566-16509166(+)
chr10:16510344-16510944(+)
chr10:16511892-16512492(+)
chr10:16512676-16513276(+)
chr10:16515425-16516025(+)
chr10:16519310-16519910(+)
chr10:16519730-16520330(+)
chr10:16520672-16521272(+)
chr10:16521530-16522130(+)
chr10:16522255-16522855(+)
chr10:16523222-16523822(+)
chr10:16525113-16525713(+)
chr10:16525870-16526470(+)
chr10:16526972-16527572(+)
chr10:16533173-16533773(+)
chr10:16533809-16534409(+)
chr10:16534542-16535142(+)
chr10:16535970-16536570(+)
chr10:16537975-16538575(+)
chr10:16539420-16540020(+)
chr10:16539838-16540438(+)
chr10:16541987-16542587(+)
chr10:16542490-16543090(+)
chr10:16543830-16544430(+)
chr10:16546450-16547050(+)
chr10:16547035-16547635(+)
chr10:16551912-16552512(+)
chr10:16552934-16553534(+)
chr10:16554730-16555330(+)
chr10:16557343-16557943(+)
chr10:16557940-16558540(+)
chr10:16558551-16559151(+)
chr10:16559466-16560066(+)
chr10:16559890-16560490(+)
chr10:16560708-16561308(+)
chr10:16561207-16561807(+)
chr10:16561733-16562333(+)
chr10:16562335-16562935(+)
chr10:16562788-16563388(+)
chr10:16563311-16563911(+)
chr10:16564179-16564779(+)
chr10:16564988-16565588(+)
chr10:16565975-16566575(+)
chr10:16568880-16569480(+)
chr10:16569354-16569954(+)
chr10:16569955-16570555(+)
chr10:16572414-16573014(+)
chr10:16577510-16578110(+)
chr10:16578126-16578726(+)
chr10:16579630-16580230(+)
chr10:16581030-16581630(+)
chr10:16582380-16582980(+)
chr10:16584822-16585422(+)
chr10:16586070-16586670(+)
chr10:16587031-16587631(+)
chr10:16594274-16594874(+)
chr10:16596410-16597010(+)
chr10:16601115-16601715(+)
chr10:16604792-16605392(+)
chr10:16607502-16608102(+)
chr10:16608250-16608850(+)
chr10:16609830-16610430(+)
chr10:16612484-16613084(+)
chr10:16616555-16617155(+)
chr10:16617698-16618298(+)
chr10:16618785-16619385(+)
chr10:16623097-16623697(+)
chr10:16625296-16625896(+)
chr10:16625722-16626322(+)
chr10:16627035-16627635(+)
chr10:16628160-16628760(+)
chr10:16628660-16629260(+)
chr10:16630470-16631070(+)
chr10:16634086-16634686(+)
chr10:16635050-16635650(+)
chr10:16635871-16636471(+)
chr10:16638010-16638610(+)
chr10:16639070-16639670(+)
chr10:16639569-16640169(+)
chr10:16641580-16642180(+)
chr10:16643886-16644486(+)
chr10:16644300-16644900(+)
chr10:16645222-16645822(+)
chr10:16646930-16647530(+)
chr10:16648371-16648971(+)
chr10:16649330-16649930(+)
chr10:16651970-16652570(+)
chr10:16652896-16653496(+)
chr10:16653470-16654070(+)
chr10:16654148-16654748(+)
chr10:16654820-16655420(+)
chr10:16655250-16655850(+)
chr10:16668611-16669211(+)
chr10:16677966-16678566(+)
chr10:16679470-16680070(+)
chr10:16680150-16680750(+)
chr10:16681346-16681946(+)
chr10:16682196-16682796(+)
chr10:16683576-16684176(+)
chr10:16684050-16684650(+)
chr10:16685481-16686081(+)
chr10:16686023-16686623(+)
chr10:16686750-16687350(+)
chr10:16688070-16688670(+)
chr10:16688568-16689168(+)
chr10:16689310-16689910(+)
chr10:16690262-16690862(+)
chr10:16691670-16692270(+)
chr10:16694064-16694664(+)
chr10:16695188-16695788(+)
chr10:16697050-16697650(+)
chr10:16698801-16699401(+)
chr10:16699810-16700410(+)
chr10:16705187-16705787(+)
chr10:16710735-16711335(+)
chr10:16712448-16713048(+)
chr10:16713290-16713890(+)
chr10:16714286-16714886(+)
chr10:16715260-16715860(+)
chr10:16716030-16716630(+)
chr10:16717385-16717985(+)
chr10:16720050-16720650(+)
chr10:16720550-16721150(+)
chr10:16721410-16722010(+)
chr10:16723398-16723998(+)
chr10:16725830-16726430(+)
chr10:16731114-16731714(+)
chr10:16732930-16733530(+)
chr10:16733443-16734043(+)
chr10:16737325-16737925(+)
chr10:16738414-16739014(+)
chr10:16739820-16740420(+)
chr10:16740490-16741090(+)
chr10:16741443-16742043(+)
chr10:16742242-16742842(+)
chr10:16745050-16745650(+)
chr10:16749402-16750002(+)
chr10:16754140-16754740(+)
chr10:16754624-16755224(+)
chr10:16755190-16755790(+)
chr10:16756090-16756690(+)
chr10:16758389-16758989(+)
chr10:16759010-16759610(+)
chr10:16759605-16760205(+)
chr10:16760230-16760830(+)
chr10:16763750-16764350(+)
chr10:16766510-16767110(+)
chr10:16767345-16767945(+)
chr10:16768840-16769440(+)
chr10:16770270-16770870(+)
chr10:16771224-16771824(+)
chr10:16773753-16774353(+)
chr10:16774272-16774872(+)
chr10:16775714-16776314(+)
chr10:16777532-16778132(+)
chr10:16779550-16780150(+)
chr10:16783440-16784040(+)
chr10:16784473-16785073(+)
chr10:16786954-16787554(+)
chr10:16788250-16788850(+)
chr10:16788840-16789440(+)
chr10:16790130-16790730(+)
chr10:16791330-16791930(+)
chr10:16792270-16792870(+)
chr10:16793115-16793715(+)
chr10:16793896-16794496(+)
chr10:16798451-16799051(+)
chr10:16799750-16800350(+)
chr10:16805175-16805775(+)
chr10:16807453-16808053(+)
chr10:16807968-16808568(+)
chr10:16808703-16809303(+)
chr10:16810590-16811190(+)
chr10:16811278-16811878(+)
chr10:16811814-16812414(+)
chr10:16812413-16813013(+)
chr10:16813015-16813615(+)
chr10:16815250-16815850(+)
chr10:16817390-16817990(+)
chr10:16817810-16818410(+)
chr10:16818695-16819295(+)
chr10:16819351-16819951(+)
chr10:16820025-16820625(+)
chr10:16821380-16821980(+)
chr10:16824024-16824624(+)
chr10:16829404-16830004(+)
chr10:16831078-16831678(+)
chr10:16831670-16832270(+)
chr10:16834577-16835177(+)
chr10:16841006-16841606(+)
chr10:16841514-16842114(+)
chr10:16844580-16845180(+)
chr10:16845290-16845890(+)
chr10:16848730-16849330(+)
chr10:16849910-16850510(+)
chr10:16850770-16851370(+)
chr10:16851189-16851789(+)
chr10:16851730-16852330(+)
chr10:16852170-16852770(+)
chr10:16852754-16853354(+)
chr10:16853698-16854298(+)
chr10:16854597-16855197(+)
chr10:16855930-16856530(+)
chr10:16858073-16858673(+)
chr10:16858766-16859366(+)
chr10:16859290-16859890(+)
chr10:16859850-16860450(+)
chr10:16860295-16860895(+)
chr10:16861114-16861714(+)
chr10:16863290-16863890(+)
chr10:16864593-16865193(+)
chr10:16865030-16865630(+)
chr10:16866604-16867204(+)
chr10:16869490-16870090(+)
chr10:16870053-16870653(+)
chr10:16870643-16871243(+)
chr10:16874574-16875174(+)
chr10:16875270-16875870(+)
chr10:16877139-16877739(+)
chr10:16879270-16879870(+)
chr10:16879990-16880590(+)
chr10:16880950-16881550(+)
chr10:16885174-16885774(+)
chr10:16886276-16886876(+)
chr10:16887211-16887811(+)
chr10:16889278-16889878(+)
chr10:16890669-16891269(+)
chr10:16893530-16894130(+)
chr10:16894484-16895084(+)
chr10:16895120-16895720(+)
chr10:16895556-16896156(+)
chr10:16896480-16897080(+)
chr10:16897140-16897740(+)
chr10:16897986-16898586(+)
chr10:16898477-16899077(+)
chr10:16899410-16900010(+)
chr10:16902690-16903290(+)
chr10:16905635-16906235(+)
chr10:16907650-16908250(+)
chr10:16908322-16908922(+)
chr10:16908834-16909434(+)
chr10:16909451-16910051(+)
chr10:16909960-16910560(+)
chr10:16912209-16912809(+)
chr10:16918710-16919310(+)
chr10:16921670-16922270(+)
chr10:16925950-16926550(+)
chr10:16926399-16926999(+)
chr10:16927958-16928558(+)
chr10:16929431-16930031(+)
chr10:16931137-16931737(+)
chr10:16932390-16932990(+)
chr10:16933217-16933817(+)
chr10:16933768-16934368(+)
chr10:16934378-16934978(+)
chr10:16935123-16935723(+)
chr10:16935556-16936156(+)
chr10:16936721-16937321(+)
chr10:16937210-16937810(+)
chr10:16938550-16939150(+)
chr10:16940783-16941383(+)
chr10:16941550-16942150(+)
chr10:16942450-16943050(+)
chr10:16943015-16943615(+)
chr10:16944550-16945150(+)
chr10:16945944-16946544(+)
chr10:16946593-16947193(+)
chr10:16947191-16947791(+)
chr10:16947985-16948585(+)
chr10:16949630-16950230(+)
chr10:16950508-16951108(+)
chr10:16951312-16951912(+)
chr10:16952256-16952856(+)
chr10:16952771-16953371(+)
chr10:16955261-16955861(+)
chr10:16957213-16957813(+)
chr10:16958320-16958920(+)
chr10:16961168-16961768(+)
chr10:16964255-16964855(+)
chr10:16970933-16971533(+)
chr10:16972070-16972670(+)
chr10:16973317-16973917(+)
chr10:16973770-16974370(+)
chr10:16974750-16975350(+)
chr10:16975655-16976255(+)
chr10:16976182-16976782(+)
chr10:16983795-16984395(+)
chr10:16984284-16984884(+)
chr10:16984750-16985350(+)
chr10:16985439-16986039(+)
chr10:16986227-16986827(+)
chr10:16986897-16987497(+)
chr10:16987532-16988132(+)
chr10:16987975-16988575(+)
chr10:16988958-16989558(+)
chr10:16989390-16989990(+)
chr10:16990190-16990790(+)
chr10:16991094-16991694(+)
chr10:16991731-16992331(+)
chr10:16992543-16993143(+)
chr10:16992957-16993557(+)
chr10:16993995-16994595(+)
chr10:16994537-16995137(+)
chr10:16995174-16995774(+)
chr10:16996297-16996897(+)
chr10:16999095-16999695(+)
chr10:16999735-17000335(+)
chr10:17004440-17005040(+)
chr10:17006490-17007090(+)
chr10:17007099-17007699(+)
chr10:17007944-17008544(+)
chr10:17008673-17009273(+)
chr10:17009167-17009767(+)
chr10:17010262-17010862(+)
chr10:17011990-17012590(+)
chr10:17012975-17013575(+)
chr10:17016157-17016757(+)
chr10:17017061-17017661(+)
chr10:17021790-17022390(+)
chr10:17025355-17025955(+)
chr10:17026026-17026626(+)
chr10:17027815-17028415(+)
chr10:17028330-17028930(+)
chr10:17029080-17029680(+)
chr10:17029984-17030584(+)
chr10:17030685-17031285(+)
chr10:17031842-17032442(+)
chr10:17032915-17033515(+)
chr10:17034491-17035091(+)
chr10:17037977-17038577(+)
chr10:17038556-17039156(+)
chr10:17039230-17039830(+)
chr10:17040850-17041450(+)
chr10:17041446-17042046(+)
chr10:17041955-17042555(+)
chr10:17043219-17043819(+)
chr10:17044084-17044684(+)
chr10:17045028-17045628(+)
chr10:17045590-17046190(+)
chr10:17046754-17047354(+)
chr10:17047456-17048056(+)
chr10:17048053-17048653(+)
chr10:17048632-17049232(+)
chr10:17049338-17049938(+)
chr10:17050132-17050732(+)
chr10:17051187-17051787(+)
chr10:17052164-17052764(+)
chr10:17052675-17053275(+)
chr10:17054577-17055177(+)
chr10:17055310-17055910(+)
chr10:17061605-17062205(+)
chr10:17063182-17063782(+)
chr10:17063639-17064239(+)
chr10:17064345-17064945(+)
chr10:17064798-17065398(+)
chr10:17065300-17065900(+)
chr10:17065805-17066405(+)
chr10:17066368-17066968(+)
chr10:17066770-17067370(+)
chr10:17067464-17068064(+)
chr10:17068676-17069276(+)
chr10:17070170-17070770(+)
chr10:17070811-17071411(+)
chr10:17071499-17072099(+)
chr10:17073763-17074363(+)
chr10:17074946-17075546(+)
chr10:17075628-17076228(+)
chr10:17076455-17077055(+)
chr10:17077342-17077942(+)
chr10:17079815-17080415(+)
chr10:17080541-17081141(+)
chr10:17082175-17082775(+)
chr10:17083764-17084364(+)
chr10:17085510-17086110(+)
chr10:17086277-17086877(+)
chr10:17088957-17089557(+)
chr10:17089794-17090394(+)
chr10:17091017-17091617(+)
chr10:17092130-17092730(+)
chr10:17093795-17094395(+)
chr10:17097075-17097675(+)
chr10:17098641-17099241(+)
chr10:17100150-17100750(+)
chr10:17101089-17101689(+)
chr10:17103270-17103870(+)
chr10:17103905-17104505(+)
chr10:17104381-17104981(+)
chr10:17104961-17105561(+)
chr10:17105788-17106388(+)
chr10:17106378-17106978(+)
chr10:17107020-17107620(+)
chr10:17107891-17108491(+)
chr10:17108922-17109522(+)
chr10:17109548-17110148(+)
chr10:17114080-17114680(+)
chr10:17115607-17116207(+)
chr10:17116330-17116930(+)
chr10:17116732-17117332(+)
chr10:17117422-17118022(+)
chr10:17117847-17118447(+)
chr10:17118438-17119038(+)
chr10:17119147-17119747(+)
chr10:17120590-17121190(+)
chr10:17121170-17121770(+)
chr10:17121592-17122192(+)
chr10:17123770-17124370(+)
chr10:17126150-17126750(+)
chr10:17126938-17127538(+)
chr10:17128770-17129370(+)
chr10:17130316-17130916(+)
chr10:17131860-17132460(+)
chr10:17134335-17134935(+)
chr10:17134890-17135490(+)
chr10:17135299-17135899(+)
chr10:17141130-17141730(+)
chr10:17142489-17143089(+)
chr10:17143507-17144107(+)
chr10:17146090-17146690(+)
chr10:17147110-17147710(+)
chr10:17150020-17150620(+)
chr10:17151309-17151909(+)
chr10:17152630-17153230(+)
chr10:17154494-17155094(+)
chr10:17155263-17155863(+)
chr10:17155825-17156425(+)
chr10:17157044-17157644(+)
chr10:17157510-17158110(+)
chr10:17158080-17158680(+)
chr10:17159770-17160370(+)
chr10:17160695-17161295(+)
chr10:17162563-17163163(+)
chr10:17163970-17164570(+)
chr10:17164845-17165445(+)
chr10:17165262-17165862(+)
chr10:17165903-17166503(+)
chr10:17167164-17167764(+)
chr10:17169350-17169950(+)
chr10:17170183-17170783(+)
chr10:17171626-17172226(+)
chr10:17172428-17173028(+)
chr10:17174090-17174690(+)
chr10:17174540-17175140(+)
chr10:17174950-17175550(+)
chr10:17176541-17177141(+)
chr10:17177050-17177650(+)
chr10:17179825-17180425(+)
chr10:17180389-17180989(+)
chr10:17180990-17181590(+)
chr10:17181501-17182101(+)
chr10:17182260-17182860(+)
chr10:17183400-17184000(+)
chr10:17185172-17185772(+)
chr10:17185970-17186570(+)
chr10:17186642-17187242(+)
chr10:17187178-17187778(+)
chr10:17188170-17188770(+)
chr10:17188820-17189420(+)
chr10:17189927-17190527(+)
chr10:17193170-17193770(+)
chr10:17193857-17194457(+)
chr10:17194390-17194990(+)
chr10:17195290-17195890(+)
chr10:17196010-17196610(+)
chr10:17197230-17197830(+)
chr10:17197750-17198350(+)
chr10:17198970-17199570(+)
chr10:17202770-17203370(+)
chr10:17203685-17204285(+)
chr10:17204676-17205276(+)
chr10:17208517-17209117(+)
chr10:17210510-17211110(+)
chr10:17211645-17212245(+)
chr10:17212610-17213210(+)
chr10:17213113-17213713(+)
chr10:17216633-17217233(+)
chr10:17217471-17218071(+)
chr10:17218072-17218672(+)
chr10:17219852-17220452(+)
chr10:17220900-17221500(+)
chr10:17222325-17222925(+)
chr10:17222998-17223598(+)
chr10:17223651-17224251(+)
chr10:17224195-17224795(+)
chr10:17224858-17225458(+)
chr10:17225503-17226103(+)
chr10:17226267-17226867(+)
chr10:17230118-17230718(+)
chr10:17230595-17231195(+)
chr10:17232703-17233303(+)
chr10:17236025-17236625(+)
chr10:17237959-17238559(+)
chr10:17238614-17239214(+)
chr10:17241333-17241933(+)
chr10:17242158-17242758(+)
chr10:17242716-17243316(+)
chr10:17243218-17243818(+)
chr10:17243681-17244281(+)
chr10:17244225-17244825(+)
chr10:17244865-17245465(+)
chr10:17245334-17245934(+)
chr10:17247072-17247672(+)
chr10:17248184-17248784(+)
chr10:17250360-17250960(+)
chr10:17251270-17251870(+)
chr10:17251755-17252355(+)
chr10:17252258-17252858(+)
chr10:17254330-17254930(+)
chr10:17254816-17255416(+)
chr10:17255764-17256364(+)
chr10:17256375-17256975(+)
chr10:17257036-17257636(+)
chr10:17258156-17258756(+)
chr10:17258800-17259400(+)
chr10:17259744-17260344(+)
chr10:17260897-17261497(+)
chr10:17262070-17262670(+)
chr10:17262541-17263141(+)
chr10:17264191-17264791(+)
chr10:17267729-17268329(+)
chr10:17268840-17269440(+)
chr10:17269350-17269950(+)
chr10:17270153-17270753(+)
chr10:17270912-17271512(+)
chr10:17271392-17271992(+)
chr10:17272124-17272724(+)
chr10:17273093-17273693(+)
chr10:17273690-17274290(+)
chr10:17274235-17274835(+)
chr10:17275055-17275655(+)
chr10:17275494-17276094(+)
chr10:17276353-17276953(+)
chr10:17277020-17277620(+)
chr10:17277483-17278083(+)
chr10:17278192-17278792(+)
chr10:17278955-17279555(+)
chr10:17279939-17280539(+)
chr10:17280593-17281193(+)
chr10:17282490-17283090(+)
chr10:17283510-17284110(+)
chr10:17285951-17286551(+)
chr10:17286547-17287147(+)
chr10:17289176-17289776(+)
chr10:17290860-17291460(+)
chr10:17291633-17292233(+)
chr10:17292639-17293239(+)
chr10:17297335-17297935(+)
chr10:17297918-17298518(+)
chr10:17298631-17299231(+)
chr10:17299035-17299635(+)
chr10:17299563-17300163(+)
chr10:17300015-17300615(+)
chr10:17302030-17302630(+)
chr10:17303550-17304150(+)
chr10:17304324-17304924(+)
chr10:17305385-17305985(+)
chr10:17306157-17306757(+)
chr10:17307363-17307963(+)
chr10:17310728-17311328(+)
chr10:17311350-17311950(+)
chr10:17311935-17312535(+)
chr10:17315296-17315896(+)
chr10:17317100-17317700(+)
chr10:17320661-17321261(+)
chr10:17325315-17325915(+)
chr10:17326390-17326990(+)
chr10:17327010-17327610(+)
chr10:17328597-17329197(+)
chr10:17329057-17329657(+)
chr10:17329937-17330537(+)
chr10:17332115-17332715(+)
chr10:17333201-17333801(+)
chr10:17334350-17334950(+)
chr10:17336330-17336930(+)
chr10:17343590-17344190(+)
chr10:17348670-17349270(+)
chr10:17350270-17350870(+)
chr10:17351393-17351993(+)
chr10:17353730-17354330(+)
chr10:17355810-17356410(+)
chr10:17356902-17357502(+)
chr10:17358420-17359020(+)
chr10:17359550-17360150(+)
chr10:17368430-17369030(+)
chr10:17369371-17369971(+)
chr10:17371540-17372140(+)
chr10:17372430-17373030(+)
chr10:17372840-17373440(+)
chr10:17373258-17373858(+)
chr10:17374785-17375385(+)
chr10:17376960-17377560(+)
chr10:17378860-17379460(+)
chr10:17382125-17382725(+)
chr10:17385002-17385602(+)
chr10:17386127-17386727(+)
chr10:17387850-17388450(+)
chr10:17389030-17389630(+)
chr10:17389770-17390370(+)
chr10:17390511-17391111(+)
chr10:17391107-17391707(+)
chr10:17391661-17392261(+)
chr10:17395441-17396041(+)
chr10:17396130-17396730(+)
chr10:17396668-17397268(+)
chr10:17397990-17398590(+)
chr10:17399228-17399828(+)
chr10:17403250-17403850(+)
chr10:17405370-17405970(+)
chr10:17410610-17411210(+)
chr10:17412910-17413510(+)
chr10:17414930-17415530(+)
chr10:17417852-17418452(+)
chr10:17418825-17419425(+)
chr10:17419850-17420450(+)
chr10:17420490-17421090(+)
chr10:17421206-17421806(+)
chr10:17421916-17422516(+)
chr10:17422732-17423332(+)
chr10:17423554-17424154(+)
chr10:17424350-17424950(+)
chr10:17425625-17426225(+)
chr10:17426076-17426676(+)
chr10:17426530-17427130(+)
chr10:17426990-17427590(+)
chr10:17427410-17428010(+)
chr10:17428591-17429191(+)
chr10:17429170-17429770(+)
chr10:17430017-17430617(+)
chr10:17430869-17431469(+)
chr10:17434505-17435105(+)
chr10:17436310-17436910(+)
chr10:17436739-17437339(+)
chr10:17448046-17448646(+)
chr10:17449770-17450370(+)
chr10:17451063-17451663(+)
chr10:17452557-17453157(+)
chr10:17454241-17454841(+)
chr10:17457180-17457780(+)
chr10:17458168-17458768(+)
chr10:17459342-17459942(+)
chr10:17460046-17460646(+)
chr10:17460975-17461575(+)
chr10:17462730-17463330(+)
chr10:17465546-17466146(+)
chr10:17467790-17468390(+)
chr10:17468266-17468866(+)
chr10:17469193-17469793(+)
chr10:17469762-17470362(+)
chr10:17470541-17471141(+)
chr10:17471135-17471735(+)
chr10:17472640-17473240(+)
chr10:17473904-17474504(+)
chr10:17474593-17475193(+)
chr10:17477061-17477661(+)
chr10:17477858-17478458(+)
chr10:17480218-17480818(+)
chr10:17481511-17482111(+)
chr10:17482435-17483035(+)
chr10:17485593-17486193(+)
chr10:17486006-17486606(+)
chr10:17487328-17487928(+)
chr10:17493215-17493815(+)
chr10:17494121-17494721(+)
chr10:17495311-17495911(+)
chr10:17496219-17496819(+)
chr10:17496987-17497587(+)
chr10:17497990-17498590(+)
chr10:17498923-17499523(+)
chr10:17501745-17502345(+)
chr10:17502413-17503013(+)
chr10:17510250-17510850(+)
chr10:17514786-17515386(+)
chr10:17515445-17516045(+)
chr10:17516506-17517106(+)
chr10:17517480-17518080(+)
chr10:17517978-17518578(+)
chr10:17519718-17520318(+)
chr10:17521089-17521689(+)
chr10:17521689-17522289(+)
chr10:17522670-17523270(+)
chr10:17523773-17524373(+)
chr10:17524995-17525595(+)
chr10:17526070-17526670(+)
chr10:17530290-17530890(+)
chr10:17530738-17531338(+)
chr10:17531166-17531766(+)
chr10:17540104-17540704(+)
chr10:17544350-17544950(+)
chr10:17544778-17545378(+)
chr10:17545603-17546203(+)
chr10:17546740-17547340(+)
chr10:17548313-17548913(+)
chr10:17548849-17549449(+)
chr10:17551083-17551683(+)
chr10:17551583-17552183(+)
chr10:17552123-17552723(+)
chr10:17553248-17553848(+)
chr10:17554330-17554930(+)
chr10:17555042-17555642(+)
chr10:17555469-17556069(+)
chr10:17558293-17558893(+)
chr10:17559636-17560236(+)
chr10:17560314-17560914(+)
chr10:17565363-17565963(+)
chr10:17565818-17566418(+)
chr10:17566770-17567370(+)
chr10:17569402-17570002(+)
chr10:17570136-17570736(+)
chr10:17574170-17574770(+)
chr10:17575210-17575810(+)
chr10:17575680-17576280(+)
chr10:17576770-17577370(+)
chr10:17578466-17579066(+)
chr10:17579200-17579800(+)
chr10:17585628-17586228(+)
chr10:17586338-17586938(+)
chr10:17588928-17589528(+)
chr10:17590104-17590704(+)
chr10:17590669-17591269(+)
chr10:17592790-17593390(+)
chr10:17593540-17594140(+)
chr10:17598425-17599025(+)
chr10:17599508-17600108(+)
chr10:17601177-17601777(+)
chr10:17602992-17603592(+)
chr10:17603880-17604480(+)
chr10:17604533-17605133(+)
chr10:17605388-17605988(+)
chr10:17607189-17607789(+)
chr10:17610758-17611358(+)
chr10:17613250-17613850(+)
chr10:17614125-17614725(+)
chr10:17615250-17615850(+)
chr10:17618680-17619280(+)
chr10:17620519-17621119(+)
chr10:17621350-17621950(+)
chr10:17622810-17623410(+)
chr10:17623510-17624110(+)
chr10:17624140-17624740(+)
chr10:17626889-17627489(+)
chr10:17628671-17629271(+)
chr10:17629250-17629850(+)
chr10:17630950-17631550(+)
chr10:17633066-17633666(+)
chr10:17639183-17639783(+)
chr10:17640994-17641594(+)
chr10:17642055-17642655(+)
chr10:17648528-17649128(+)
chr10:17648975-17649575(+)
chr10:17649430-17650030(+)
chr10:17651575-17652175(+)
chr10:17652550-17653150(+)
chr10:17653075-17653675(+)
chr10:17655510-17656110(+)
chr10:17658453-17659053(+)
chr10:17658861-17659461(+)
chr10:17659290-17659890(+)
chr10:17660100-17660700(+)
chr10:17663961-17664561(+)
chr10:17666935-17667535(+)
chr10:17668990-17669590(+)
chr10:17675250-17675850(+)
chr10:17680890-17681490(+)
chr10:17682260-17682860(+)
chr10:17685282-17685882(+)
chr10:17685749-17686349(+)
chr10:17686310-17686910(+)
chr10:17687400-17688000(+)
chr10:17687855-17688455(+)
chr10:17689303-17689903(+)
chr10:17690312-17690912(+)
chr10:17691710-17692310(+)
chr10:17692195-17692795(+)
chr10:17692859-17693459(+)
chr10:17693807-17694407(+)
chr10:17694539-17695139(+)
chr10:17696950-17697550(+)
chr10:17697479-17698079(+)
chr10:17698100-17698700(+)
chr10:17698662-17699262(+)
chr10:17701215-17701815(+)
chr10:17702310-17702910(+)
chr10:17702768-17703368(+)
chr10:17704572-17705172(+)
chr10:17705795-17706395(+)
chr10:17706350-17706950(+)
chr10:17707050-17707650(+)
chr10:17707627-17708227(+)
chr10:17709590-17710190(+)
chr10:17710318-17710918(+)
chr10:17710726-17711326(+)
chr10:17711302-17711902(+)
chr10:17711866-17712466(+)
chr10:17713188-17713788(+)
chr10:17714518-17715118(+)
chr10:17715600-17716200(+)
chr10:17716385-17716985(+)
chr10:17716890-17717490(+)
chr10:17717545-17718145(+)
chr10:17718200-17718800(+)
chr10:17718815-17719415(+)
chr10:17723500-17724100(+)
chr10:17724183-17724783(+)
chr10:17725618-17726218(+)
chr10:17726460-17727060(+)
chr10:17727149-17727749(+)
chr10:17729340-17729940(+)
chr10:17729855-17730455(+)
chr10:17731024-17731624(+)
chr10:17734110-17734710(+)
chr10:17734890-17735490(+)
chr10:17736190-17736790(+)
chr10:17737708-17738308(+)
chr10:17740465-17741065(+)
chr10:17742491-17743091(+)
chr10:17743181-17743781(+)
chr10:17744030-17744630(+)
chr10:17744880-17745480(+)
chr10:17745614-17746214(+)
chr10:17750720-17751320(+)
chr10:17751306-17751906(+)
chr10:17752136-17752736(+)
chr10:17754923-17755523(+)
chr10:17755444-17756044(+)
chr10:17758030-17758630(+)
chr10:17764213-17764813(+)
chr10:17764930-17765530(+)
chr10:17767597-17768197(+)
chr10:17769930-17770530(+)
chr10:17770585-17771185(+)
chr10:17771470-17772070(+)
chr10:17772540-17773140(+)
chr10:17773220-17773820(+)
chr10:17774880-17775480(+)
chr10:17776481-17777081(+)
chr10:17777063-17777663(+)
chr10:17779268-17779868(+)
chr10:17784746-17785346(+)
chr10:17806040-17806640(+)
chr10:17827429-17828029(+)
chr10:17829499-17830099(+)
chr10:17834675-17835275(+)
chr10:17847363-17847963(+)
chr10:17847780-17848380(+)
chr10:17850834-17851434(+)
chr10:17851316-17851916(+)
chr10:17858057-17858657(+)
chr10:17870664-17871264(+)
chr10:17877695-17878295(+)
chr10:17878751-17879351(+)
chr10:17880150-17880750(+)
chr10:17882710-17883310(+)
chr10:17889543-17890143(+)
chr10:17891440-17892040(+)
chr10:17893533-17894133(+)
chr10:17952045-17952645(+)
chr10:17962221-17962821(+)
chr10:17971690-17972290(+)
chr10:18026234-18026834(+)
chr10:18031713-18032313(+)
chr10:18056310-18056910(+)
chr10:18074404-18075004(+)
chr10:18076499-18077099(+)
chr10:18094344-18094944(+)
chr10:18094778-18095378(+)
chr10:18097786-18098386(+)
chr10:18098273-18098873(+)
chr10:18103926-18104526(+)
chr10:18105050-18105650(+)
chr10:18117604-18118204(+)
chr10:18124655-18125255(+)
chr10:18125710-18126310(+)
chr10:18126850-18127450(+)
chr10:18129620-18130220(+)
chr10:18198989-18199589(+)
chr10:18212615-18213215(+)
chr10:18221417-18222017(+)
chr10:18222021-18222621(+)
chr10:18226990-18227590(+)
chr10:18232139-18232739(+)
chr10:18237530-18238130(+)
chr10:18239322-18239922(+)
chr10:18240878-18241478(+)
chr10:18241803-18242403(+)
chr10:18243585-18244185(+)
chr10:18244015-18244615(+)
chr10:18244831-18245431(+)
chr10:18245590-18246190(+)
chr10:18246210-18246810(+)
chr10:18248053-18248653(+)
chr10:18248710-18249310(+)
chr10:18249190-18249790(+)
chr10:18250010-18250610(+)
chr10:18250966-18251566(+)
chr10:18252220-18252820(+)
chr10:18254594-18255194(+)
chr10:18267730-18268330(+)
chr10:18268850-18269450(+)
chr10:18269661-18270261(+)
chr10:18270580-18271180(+)
chr10:18271148-18271748(+)
chr10:18272857-18273457(+)
chr10:18273430-18274030(+)
chr10:18278060-18278660(+)
chr10:18278605-18279205(+)
chr10:18279205-18279805(+)
chr10:18282208-18282808(+)
chr10:18284050-18284650(+)
chr10:18289431-18290031(+)
chr10:18290930-18291530(+)
chr10:18291374-18291974(+)
chr10:18293910-18294510(+)
chr10:18294527-18295127(+)
chr10:18294947-18295547(+)
chr10:18295582-18296182(+)
chr10:18296546-18297146(+)
chr10:18297850-18298450(+)
chr10:18298953-18299553(+)
chr10:18300280-18300880(+)
chr10:18304685-18305285(+)
chr10:18310435-18311035(+)
chr10:18310883-18311483(+)
chr10:18312750-18313350(+)
chr10:18317050-18317650(+)
chr10:18324817-18325417(+)
chr10:18331366-18331966(+)
chr10:18332024-18332624(+)
chr10:18332430-18333030(+)
chr10:18333250-18333850(+)
chr10:18333792-18334392(+)
chr10:18334195-18334795(+)
chr10:18334870-18335470(+)
chr10:18337650-18338250(+)
chr10:18339210-18339810(+)
chr10:18345424-18346024(+)
chr10:18347150-18347750(+)
chr10:18348111-18348711(+)
chr10:18348931-18349531(+)
chr10:18350470-18351070(+)
chr10:18355845-18356445(+)
chr10:18356310-18356910(+)
chr10:18357199-18357799(+)
chr10:18360351-18360951(+)
chr10:18362220-18362820(+)
chr10:18365780-18366380(+)
chr10:18368120-18368720(+)
chr10:18368685-18369285(+)
chr10:18369295-18369895(+)
chr10:18369810-18370410(+)
chr10:18374670-18375270(+)
chr10:18375591-18376191(+)
chr10:18376189-18376789(+)
chr10:18376870-18377470(+)
chr10:18380070-18380670(+)
chr10:18383673-18384273(+)
chr10:18385090-18385690(+)
chr10:18385500-18386100(+)
chr10:18385904-18386504(+)
chr10:18386392-18386992(+)
chr10:18388236-18388836(+)
chr10:18388870-18389470(+)
chr10:18389474-18390074(+)
chr10:18391617-18392217(+)
chr10:18392170-18392770(+)
chr10:18392615-18393215(+)
chr10:18393075-18393675(+)
chr10:18394790-18395390(+)
chr10:18397071-18397671(+)
chr10:18398170-18398770(+)
chr10:18399095-18399695(+)
chr10:18400130-18400730(+)
chr10:18401890-18402490(+)
chr10:18402692-18403292(+)
chr10:18404362-18404962(+)
chr10:18406095-18406695(+)
chr10:18408480-18409080(+)
chr10:18411740-18412340(+)
chr10:18412390-18412990(+)
chr10:18416090-18416690(+)
chr10:18419990-18420590(+)
chr10:18421682-18422282(+)
chr10:18423548-18424148(+)
chr10:18424789-18425389(+)
chr10:18425290-18425890(+)
chr10:18425930-18426530(+)
chr10:18428954-18429554(+)
chr10:18429450-18430050(+)
chr10:18430275-18430875(+)
chr10:18430831-18431431(+)
chr10:18431714-18432314(+)
chr10:18432310-18432910(+)
chr10:18433757-18434357(+)
chr10:18434496-18435096(+)
chr10:18438130-18438730(+)
chr10:18440850-18441450(+)
chr10:18441250-18441850(+)
chr10:18444159-18444759(+)
chr10:18445840-18446440(+)
chr10:18446735-18447335(+)
chr10:18447230-18447830(+)
chr10:18447633-18448233(+)
chr10:18448287-18448887(+)
chr10:18451076-18451676(+)
chr10:18451530-18452130(+)
chr10:18452925-18453525(+)
chr10:18453588-18454188(+)
chr10:18454480-18455080(+)
chr10:18456150-18456750(+)
chr10:18456970-18457570(+)
chr10:18457850-18458450(+)
chr10:18460386-18460986(+)
chr10:18461442-18462042(+)
chr10:18466650-18467250(+)
chr10:18467754-18468354(+)
chr10:18468674-18469274(+)
chr10:18473470-18474070(+)
chr10:18474494-18475094(+)
chr10:18476464-18477064(+)
chr10:18479616-18480216(+)
chr10:18481220-18481820(+)
chr10:18482910-18483510(+)
chr10:18483427-18484027(+)
chr10:18483987-18484587(+)
chr10:18484690-18485290(+)
chr10:18485523-18486123(+)
chr10:18485960-18486560(+)
chr10:18487310-18487910(+)
chr10:18490890-18491490(+)
chr10:18491489-18492089(+)
chr10:18492223-18492823(+)
chr10:18492817-18493417(+)
chr10:18493456-18494056(+)
chr10:18494290-18494890(+)
chr10:18495919-18496519(+)
chr10:18497495-18498095(+)
chr10:18498046-18498646(+)
chr10:18499552-18500152(+)
chr10:18500072-18500672(+)
chr10:18500670-18501270(+)
chr10:18501890-18502490(+)
chr10:18503776-18504376(+)
chr10:18505322-18505922(+)
chr10:18506390-18506990(+)
chr10:18508190-18508790(+)
chr10:18509300-18509900(+)
chr10:18509942-18510542(+)
chr10:18510758-18511358(+)
chr10:18511701-18512301(+)
chr10:18513714-18514314(+)
chr10:18515176-18515776(+)
chr10:18516393-18516993(+)
chr10:18518661-18519261(+)
chr10:18519073-18519673(+)
chr10:18519608-18520208(+)
chr10:18520367-18520967(+)
chr10:18521910-18522510(+)
chr10:18522621-18523221(+)
chr10:18524300-18524900(+)
chr10:18525674-18526274(+)
chr10:18526813-18527413(+)
chr10:18527676-18528276(+)
chr10:18529098-18529698(+)
chr10:18533610-18534210(+)
chr10:18534030-18534630(+)
chr10:18535778-18536378(+)
chr10:18540490-18541090(+)
chr10:18540891-18541491(+)
chr10:18542917-18543517(+)
chr10:18544565-18545165(+)
chr10:18544992-18545592(+)
chr10:18547930-18548530(+)
chr10:18549365-18549965(+)
chr10:18549828-18550428(+)
chr10:18550469-18551069(+)
chr10:18551130-18551730(+)
chr10:18552710-18553310(+)
chr10:18553466-18554066(+)
chr10:18556837-18557437(+)
chr10:18557650-18558250(+)
chr10:18560314-18560914(+)
chr10:18561840-18562440(+)
chr10:18564970-18565570(+)
chr10:18565830-18566430(+)
chr10:18567070-18567670(+)
chr10:18568071-18568671(+)
chr10:18569570-18570170(+)
chr10:18570030-18570630(+)
chr10:18570957-18571557(+)
chr10:18573772-18574372(+)
chr10:18574450-18575050(+)
chr10:18576570-18577170(+)
chr10:18577035-18577635(+)
chr10:18577543-18578143(+)
chr10:18579430-18580030(+)
chr10:18582210-18582810(+)
chr10:18582693-18583293(+)
chr10:18583426-18584026(+)
chr10:18586464-18587064(+)
chr10:18589730-18590330(+)
chr10:18591849-18592449(+)
chr10:18592370-18592970(+)
chr10:18593182-18593782(+)
chr10:18594863-18595463(+)
chr10:18595414-18596014(+)
chr10:18597381-18597981(+)
chr10:18597943-18598543(+)
chr10:18600995-18601595(+)
chr10:18601565-18602165(+)
chr10:18602056-18602656(+)
chr10:18602487-18603087(+)
chr10:18605250-18605850(+)
chr10:18610049-18610649(+)
chr10:18611390-18611990(+)
chr10:18613030-18613630(+)
chr10:18614996-18615596(+)
chr10:18620310-18620910(+)
chr10:18620796-18621396(+)
chr10:18622441-18623041(+)
chr10:18622887-18623487(+)
chr10:18627331-18627931(+)
chr10:18629053-18629653(+)
chr10:18629504-18630104(+)
chr10:18632398-18632998(+)
chr10:18634140-18634740(+)
chr10:18634717-18635317(+)
chr10:18635492-18636092(+)
chr10:18636710-18637310(+)
chr10:18639291-18639891(+)
chr10:18640250-18640850(+)
chr10:18640970-18641570(+)
chr10:18646810-18647410(+)
chr10:18647441-18648041(+)
chr10:18648657-18649257(+)
chr10:18652090-18652690(+)
chr10:18653800-18654400(+)
chr10:18655578-18656178(+)
chr10:18657140-18657740(+)
chr10:18657545-18658145(+)
chr10:18658874-18659474(+)
chr10:18661550-18662150(+)
chr10:18662810-18663410(+)
chr10:18663370-18663970(+)
chr10:18665380-18665980(+)
chr10:18667611-18668211(+)
chr10:18669690-18670290(+)
chr10:18670534-18671134(+)
chr10:18673350-18673950(+)
chr10:18675760-18676360(+)
chr10:18676300-18676900(+)
chr10:18677146-18677746(+)
chr10:18679474-18680074(+)
chr10:18680110-18680710(+)
chr10:18680900-18681500(+)
chr10:18682323-18682923(+)
chr10:18682930-18683530(+)
chr10:18683843-18684443(+)
chr10:18686725-18687325(+)
chr10:18687230-18687830(+)
chr10:18687980-18688580(+)
chr10:18689139-18689739(+)
chr10:18689625-18690225(+)
chr10:18690160-18690760(+)
chr10:18690630-18691230(+)
chr10:18691591-18692191(+)
chr10:18692210-18692810(+)
chr10:18692690-18693290(+)
chr10:18693330-18693930(+)
chr10:18694975-18695575(+)
chr10:18695500-18696100(+)
chr10:18698540-18699140(+)
chr10:18700695-18701295(+)
chr10:18702879-18703479(+)
chr10:18705620-18706220(+)
chr10:18706795-18707395(+)
chr10:18707500-18708100(+)
chr10:18710621-18711221(+)
chr10:18712060-18712660(+)
chr10:18713011-18713611(+)
chr10:18714570-18715170(+)
chr10:18718302-18718902(+)
chr10:18722100-18722700(+)
chr10:18722762-18723362(+)
chr10:18723766-18724366(+)
chr10:18725190-18725790(+)
chr10:18725704-18726304(+)
chr10:18726311-18726911(+)
chr10:18726730-18727330(+)
chr10:18727190-18727790(+)
chr10:18727686-18728286(+)
chr10:18728430-18729030(+)
chr10:18734055-18734655(+)
chr10:18735030-18735630(+)
chr10:18737720-18738320(+)
chr10:18738394-18738994(+)
chr10:18739060-18739660(+)
chr10:18741630-18742230(+)
chr10:18743570-18744170(+)
chr10:18744318-18744918(+)
chr10:18745794-18746394(+)
chr10:18750510-18751110(+)
chr10:18752661-18753261(+)
chr10:18754730-18755330(+)
chr10:18758071-18758671(+)
chr10:18759390-18759990(+)
chr10:18760678-18761278(+)
chr10:18761794-18762394(+)
chr10:18762246-18762846(+)
chr10:18762980-18763580(+)
chr10:18765090-18765690(+)
chr10:18765900-18766500(+)
chr10:18767286-18767886(+)
chr10:18768190-18768790(+)
chr10:18769710-18770310(+)
chr10:18770430-18771030(+)
chr10:18771609-18772209(+)
chr10:18772419-18773019(+)
chr10:18775308-18775908(+)
chr10:18776086-18776686(+)
chr10:18779556-18780156(+)
chr10:18783730-18784330(+)
chr10:18786820-18787420(+)
chr10:18787830-18788430(+)
chr10:18788468-18789068(+)
chr10:18789370-18789970(+)
chr10:18789978-18790578(+)
chr10:18790410-18791010(+)
chr10:18792191-18792791(+)
chr10:18792940-18793540(+)
chr10:18794147-18794747(+)
chr10:18794562-18795162(+)
chr10:18796470-18797070(+)
chr10:18797401-18798001(+)
chr10:18800382-18800982(+)
chr10:18805610-18806210(+)
chr10:18807097-18807697(+)
chr10:18808110-18808710(+)
chr10:18811894-18812494(+)
chr10:18812650-18813250(+)
chr10:18816473-18817073(+)
chr10:18817078-18817678(+)
chr10:18821774-18822374(+)
chr10:18822250-18822850(+)
chr10:18822744-18823344(+)
chr10:18824818-18825418(+)
chr10:18828710-18829310(+)
chr10:18831637-18832237(+)
chr10:18834482-18835082(+)
chr10:18837932-18838532(+)
chr10:18840310-18840910(+)
chr10:18863891-18864491(+)
chr10:18865410-18866010(+)
chr10:18866670-18867270(+)
chr10:18867930-18868530(+)
chr10:18868530-18869130(+)
chr10:18869925-18870525(+)
chr10:18871010-18871610(+)
chr10:18871684-18872284(+)
chr10:18872444-18873044(+)
chr10:18875455-18876055(+)
chr10:18876940-18877540(+)
chr10:18879890-18880490(+)
chr10:18880410-18881010(+)
chr10:18880870-18881470(+)
chr10:18883554-18884154(+)
chr10:18890138-18890738(+)
chr10:18890718-18891318(+)
chr10:18894290-18894890(+)
chr10:18894955-18895555(+)
chr10:18896338-18896938(+)
chr10:18896810-18897410(+)
chr10:18897302-18897902(+)
chr10:18898150-18898750(+)
chr10:18898930-18899530(+)
chr10:18899343-18899943(+)
chr10:18899980-18900580(+)
chr10:18900706-18901306(+)
chr10:18904422-18905022(+)
chr10:18905097-18905697(+)
chr10:18907823-18908423(+)
chr10:18909870-18910470(+)
chr10:18912507-18913107(+)
chr10:18912960-18913560(+)
chr10:18914590-18915190(+)
chr10:18915810-18916410(+)
chr10:18916449-18917049(+)
chr10:18923090-18923690(+)
chr10:18924810-18925410(+)
chr10:18926320-18926920(+)
chr10:18927347-18927947(+)
chr10:18933130-18933730(+)
chr10:18936790-18937390(+)
chr10:18937210-18937810(+)
chr10:18938234-18938834(+)
chr10:18938770-18939370(+)
chr10:18939501-18940101(+)
chr10:18940293-18940893(+)
chr10:18940762-18941362(+)
chr10:18945556-18946156(+)
chr10:18946689-18947289(+)
chr10:18947146-18947746(+)
chr10:18947925-18948525(+)
chr10:18948555-18949155(+)
chr10:18948978-18949578(+)
chr10:18949655-18950255(+)
chr10:18950521-18951121(+)
chr10:18953636-18954236(+)
chr10:18954699-18955299(+)
chr10:18955654-18956254(+)
chr10:18956892-18957492(+)
chr10:18963931-18964531(+)
chr10:18964650-18965250(+)
chr10:18970170-18970770(+)
chr10:18970869-18971469(+)
chr10:18971430-18972030(+)
chr10:18972232-18972832(+)
chr10:18973229-18973829(+)
chr10:18973661-18974261(+)
chr10:18976040-18976640(+)
chr10:18976718-18977318(+)
chr10:18978317-18978917(+)
chr10:18985708-18986308(+)
chr10:18988636-18989236(+)
chr10:18989278-18989878(+)
chr10:18992162-18992762(+)
chr10:18992818-18993418(+)
chr10:18999013-18999613(+)
chr10:19001050-19001650(+)
chr10:19001914-19002514(+)
chr10:19003550-19004150(+)
chr10:19005130-19005730(+)
chr10:19007824-19008424(+)
chr10:19008604-19009204(+)
chr10:19009270-19009870(+)
chr10:19010013-19010613(+)
chr10:19011170-19011770(+)
chr10:19011650-19012250(+)
chr10:19012477-19013077(+)
chr10:19015813-19016413(+)
chr10:19017590-19018190(+)
chr10:19018770-19019370(+)
chr10:19021352-19021952(+)
chr10:19024533-19025133(+)
chr10:19026022-19026622(+)
chr10:19026658-19027258(+)
chr10:19027671-19028271(+)
chr10:19028450-19029050(+)
chr10:19029670-19030270(+)
chr10:19030580-19031180(+)
chr10:19032762-19033362(+)
chr10:19035090-19035690(+)
chr10:19038616-19039216(+)
chr10:19041274-19041874(+)
chr10:19042172-19042772(+)
chr10:19043278-19043878(+)
chr10:19048580-19049180(+)
chr10:19053170-19053770(+)
chr10:19053730-19054330(+)
chr10:19060790-19061390(+)
chr10:19062130-19062730(+)
chr10:19066091-19066691(+)
chr10:19067030-19067630(+)
chr10:19068073-19068673(+)
chr10:19069549-19070149(+)
chr10:19075298-19075898(+)
chr10:19075990-19076590(+)
chr10:19079870-19080470(+)
chr10:19081430-19082030(+)
chr10:19082210-19082810(+)
chr10:19082762-19083362(+)
chr10:19083300-19083900(+)
chr10:19084129-19084729(+)
chr10:19086091-19086691(+)
chr10:19091230-19091830(+)
chr10:19092995-19093595(+)
chr10:19096410-19097010(+)
chr10:19110980-19111580(+)
chr10:19118103-19118703(+)
chr10:19118753-19119353(+)
chr10:19121290-19121890(+)
chr10:19122111-19122711(+)
chr10:19125229-19125829(+)
chr10:19127522-19128122(+)
chr10:19130870-19131470(+)
chr10:19137380-19137980(+)
chr10:19139264-19139864(+)
chr10:19145576-19146176(+)
chr10:19148150-19148750(+)
chr10:19148800-19149400(+)
chr10:19149570-19150170(+)
chr10:19155705-19156305(+)
chr10:19157747-19158347(+)
chr10:19158610-19159210(+)
chr10:19160730-19161330(+)
chr10:19162050-19162650(+)
chr10:19163677-19164277(+)
chr10:19164310-19164910(+)
chr10:19168121-19168721(+)
chr10:19168550-19169150(+)
chr10:19169410-19170010(+)
chr10:19174880-19175480(+)
chr10:19176990-19177590(+)
chr10:19180655-19181255(+)
chr10:19185551-19186151(+)
chr10:19188520-19189120(+)
chr10:19194967-19195567(+)
chr10:19195459-19196059(+)
chr10:19198930-19199530(+)
chr10:19199570-19200170(+)
chr10:19201945-19202545(+)
chr10:19203019-19203619(+)
chr10:19206722-19207322(+)
chr10:19207372-19207972(+)
chr10:19209690-19210290(+)
chr10:19215178-19215778(+)
chr10:19215859-19216459(+)
chr10:19220435-19221035(+)
chr10:19221030-19221630(+)
chr10:19232122-19232722(+)
chr10:19238297-19238897(+)
chr10:19238879-19239479(+)
chr10:19239800-19240400(+)
chr10:19240220-19240820(+)
chr10:19242510-19243110(+)
chr10:19243402-19244002(+)
chr10:19243891-19244491(+)
chr10:19245070-19245670(+)
chr10:19246958-19247558(+)
chr10:19247960-19248560(+)
chr10:19249630-19250230(+)
chr10:19250540-19251140(+)
chr10:19253330-19253930(+)
chr10:19254150-19254750(+)
chr10:19256955-19257555(+)
chr10:19265110-19265710(+)
chr10:19265550-19266150(+)
chr10:19266810-19267410(+)
chr10:19268900-19269500(+)
chr10:19270100-19270700(+)
chr10:19270510-19271110(+)
chr10:19273352-19273952(+)
chr10:19274152-19274752(+)
chr10:19275170-19275770(+)
chr10:19277225-19277825(+)
chr10:19289360-19289960(+)
chr10:19290025-19290625(+)
chr10:19292159-19292759(+)
chr10:19296030-19296630(+)
chr10:19296690-19297290(+)
chr10:19297398-19297998(+)
chr10:19302868-19303468(+)
chr10:19303354-19303954(+)
chr10:19306062-19306662(+)
chr10:19310000-19310600(+)
chr10:19311460-19312060(+)
chr10:19312330-19312930(+)
chr10:19313393-19313993(+)
chr10:19315170-19315770(+)
chr10:19315630-19316230(+)
chr10:19317585-19318185(+)
chr10:19318270-19318870(+)
chr10:19320184-19320784(+)
chr10:19320636-19321236(+)
chr10:19322522-19323122(+)
chr10:19327357-19327957(+)
chr10:19330032-19330632(+)
chr10:19330680-19331280(+)
chr10:19332198-19332798(+)
chr10:19335502-19336102(+)
chr10:19337679-19338279(+)
chr10:19338398-19338998(+)
chr10:19341730-19342330(+)
chr10:19343250-19343850(+)
chr10:19348960-19349560(+)
chr10:19352800-19353400(+)
chr10:19353550-19354150(+)
chr10:19354090-19354690(+)
chr10:19360810-19361410(+)
chr10:19361630-19362230(+)
chr10:19364293-19364893(+)
chr10:19366110-19366710(+)
chr10:19375030-19375630(+)
chr10:19375730-19376330(+)
chr10:19383255-19383855(+)
chr10:19384565-19385165(+)
chr10:19385393-19385993(+)
chr10:19385986-19386586(+)
chr10:19388050-19388650(+)
chr10:19389190-19389790(+)
chr10:19392510-19393110(+)
chr10:19398340-19398940(+)
chr10:19400481-19401081(+)
chr10:19402525-19403125(+)
chr10:19406087-19406687(+)
chr10:19407350-19407950(+)
chr10:19408068-19408668(+)
chr10:19408750-19409350(+)
chr10:19420870-19421470(+)
chr10:19422822-19423422(+)
chr10:19425350-19425950(+)
chr10:19426451-19427051(+)
chr10:19428885-19429485(+)
chr10:19431950-19432550(+)
chr10:19435077-19435677(+)
chr10:19436332-19436932(+)
chr10:19439460-19440060(+)
chr10:19440820-19441420(+)
chr10:19443360-19443960(+)
chr10:19443913-19444513(+)
chr10:19444350-19444950(+)
chr10:19447150-19447750(+)
chr10:19447690-19448290(+)
chr10:19448390-19448990(+)
chr10:19453278-19453878(+)
chr10:19457423-19458023(+)
chr10:19457830-19458430(+)
chr10:19458513-19459113(+)
chr10:19466010-19466610(+)
chr10:19466573-19467173(+)
chr10:19467658-19468258(+)
chr10:19470530-19471130(+)
chr10:19472950-19473550(+)
chr10:19473743-19474343(+)
chr10:19474230-19474830(+)
chr10:19475470-19476070(+)
chr10:19475920-19476520(+)
chr10:19480271-19480871(+)
chr10:19481241-19481841(+)
chr10:19483698-19484298(+)
chr10:19486220-19486820(+)
chr10:19488950-19489550(+)
chr10:19489450-19490050(+)
chr10:19492380-19492980(+)
chr10:19493167-19493767(+)
chr10:19496888-19497488(+)
chr10:19497438-19498038(+)
chr10:19498179-19498779(+)
chr10:19501490-19502090(+)
chr10:19509577-19510177(+)
chr10:19510120-19510720(+)
chr10:19511300-19511900(+)
chr10:19517244-19517844(+)
chr10:19519893-19520493(+)
chr10:19521180-19521780(+)
chr10:19523566-19524166(+)
chr10:19526030-19526630(+)
chr10:19527190-19527790(+)
chr10:19534610-19535210(+)
chr10:19535094-19535694(+)
chr10:19536645-19537245(+)
chr10:19538132-19538732(+)
chr10:19539471-19540071(+)
chr10:19541186-19541786(+)
chr10:19541690-19542290(+)
chr10:19545260-19545860(+)
chr10:19545790-19546390(+)
chr10:19547170-19547770(+)
chr10:19549735-19550335(+)
chr10:19557430-19558030(+)
chr10:19562608-19563208(+)
chr10:19563210-19563810(+)
chr10:19565390-19565990(+)
chr10:19567650-19568250(+)
chr10:19569230-19569830(+)
chr10:19571330-19571930(+)
chr10:19571780-19572380(+)
chr10:19572618-19573218(+)
chr10:19578420-19579020(+)
chr10:19579629-19580229(+)
chr10:19580070-19580670(+)
chr10:19580580-19581180(+)
chr10:19581163-19581763(+)
chr10:19581970-19582570(+)
chr10:19583072-19583672(+)
chr10:19584370-19584970(+)
chr10:19586872-19587472(+)
chr10:19587290-19587890(+)
chr10:19590935-19591535(+)
chr10:19593717-19594317(+)
chr10:19598846-19599446(+)
chr10:19600690-19601290(+)
chr10:19603262-19603862(+)
chr10:19604913-19605513(+)
chr10:19606290-19606890(+)
chr10:19607670-19608270(+)
chr10:19608370-19608970(+)
chr10:19608855-19609455(+)
chr10:19609490-19610090(+)
chr10:19610410-19611010(+)
chr10:19614453-19615053(+)
chr10:19615710-19616310(+)
chr10:19617275-19617875(+)
chr10:19618310-19618910(+)
chr10:19620040-19620640(+)
chr10:19621119-19621719(+)
chr10:19622440-19623040(+)
chr10:19628630-19629230(+)
chr10:19629070-19629670(+)
chr10:19630736-19631336(+)
chr10:19636463-19637063(+)
chr10:19641115-19641715(+)
chr10:19647110-19647710(+)
chr10:19651110-19651710(+)
chr10:19652230-19652830(+)
chr10:19653230-19653830(+)
chr10:19655022-19655622(+)
chr10:19660650-19661250(+)
chr10:19662720-19663320(+)
chr10:19664490-19665090(+)
chr10:19669410-19670010(+)
chr10:19674050-19674650(+)
chr10:19674796-19675396(+)
chr10:19676563-19677163(+)
chr10:19678210-19678810(+)
chr10:19684152-19684752(+)
chr10:19691790-19692390(+)
chr10:19692192-19692792(+)
chr10:19699967-19700567(+)
chr10:19701358-19701958(+)
chr10:19703350-19703950(+)
chr10:19704918-19705518(+)
chr10:19706585-19707185(+)
chr10:19707690-19708290(+)
chr10:19708998-19709598(+)
chr10:19709889-19710489(+)
chr10:19710536-19711136(+)
chr10:19711030-19711630(+)
chr10:19711570-19712170(+)
chr10:19712376-19712976(+)
chr10:19713890-19714490(+)
chr10:19714369-19714969(+)
chr10:19714847-19715447(+)
chr10:19716690-19717290(+)
chr10:19720804-19721404(+)
chr10:19721590-19722190(+)
chr10:19740304-19740904(+)
chr10:19740746-19741346(+)
chr10:19741440-19742040(+)
chr10:19744330-19744930(+)
chr10:19746174-19746774(+)
chr10:19746790-19747390(+)
chr10:19749410-19750010(+)
chr10:19749870-19750470(+)
chr10:19757259-19757859(+)
chr10:19758347-19758947(+)
chr10:19765310-19765910(+)
chr10:19766490-19767090(+)
chr10:19768965-19769565(+)
chr10:19770790-19771390(+)
chr10:19772233-19772833(+)
chr10:19775003-19775603(+)
chr10:19776435-19777035(+)
chr10:19777221-19777821(+)
chr10:19777710-19778310(+)
chr10:19778256-19778856(+)
chr10:19779990-19780590(+)
chr10:19782745-19783345(+)
chr10:19784330-19784930(+)
chr10:19785813-19786413(+)
chr10:19786790-19787390(+)
chr10:19787225-19787825(+)
chr10:19787709-19788309(+)
chr10:19788193-19788793(+)
chr10:19789790-19790390(+)
chr10:19793930-19794530(+)
chr10:19794504-19795104(+)
chr10:19797055-19797655(+)
chr10:19798974-19799574(+)
chr10:19799570-19800170(+)
chr10:19800990-19801590(+)
chr10:19806275-19806875(+)
chr10:19806796-19807396(+)
chr10:19807490-19808090(+)
chr10:19812195-19812795(+)
chr10:19814697-19815297(+)
chr10:19819770-19820370(+)
chr10:19820202-19820802(+)
chr10:19821850-19822450(+)
chr10:19824587-19825187(+)
chr10:19825855-19826455(+)
chr10:19828710-19829310(+)
chr10:19831900-19832500(+)
chr10:19832318-19832918(+)
chr10:19833141-19833741(+)
chr10:19835186-19835786(+)
chr10:19835870-19836470(+)
chr10:19837170-19837770(+)
chr10:19838344-19838944(+)
chr10:19850543-19851143(+)
chr10:19852630-19853230(+)
chr10:19855690-19856290(+)
chr10:19858940-19859540(+)
chr10:19859902-19860502(+)
chr10:19860915-19861515(+)
chr10:19864814-19865414(+)
chr10:19865374-19865974(+)
chr10:19866166-19866766(+)
chr10:19866621-19867221(+)
chr10:19867430-19868030(+)
chr10:19867960-19868560(+)
chr10:19868585-19869185(+)
chr10:19869351-19869951(+)
chr10:19875332-19875932(+)
chr10:19875871-19876471(+)
chr10:19876350-19876950(+)
chr10:19877412-19878012(+)
chr10:19879592-19880192(+)
chr10:19881085-19881685(+)
chr10:19882473-19883073(+)
chr10:19884050-19884650(+)
chr10:19888470-19889070(+)
chr10:19895831-19896431(+)
chr10:19901510-19902110(+)
chr10:19902790-19903390(+)
chr10:19905800-19906400(+)
chr10:19906295-19906895(+)
chr10:19909673-19910273(+)
chr10:19912186-19912786(+)
chr10:19913890-19914490(+)
chr10:19914370-19914970(+)
chr10:19914993-19915593(+)
chr10:19915550-19916150(+)
chr10:19917731-19918331(+)
chr10:19918397-19918997(+)
chr10:19920970-19921570(+)
chr10:19926964-19927564(+)
chr10:19927377-19927977(+)
chr10:19927947-19928547(+)
chr10:19929730-19930330(+)
chr10:19932534-19933134(+)
chr10:19934830-19935430(+)
chr10:19936440-19937040(+)
chr10:19939483-19940083(+)
chr10:19940401-19941001(+)
chr10:19941644-19942244(+)
chr10:19942915-19943515(+)
chr10:19943423-19944023(+)
chr10:19945287-19945887(+)
chr10:19946953-19947553(+)
chr10:19947573-19948173(+)
chr10:19949011-19949611(+)
chr10:19950955-19951555(+)
chr10:19952175-19952775(+)
chr10:19966330-19966930(+)
chr10:19969210-19969810(+)
chr10:19972184-19972784(+)
chr10:19972796-19973396(+)
chr10:19974940-19975540(+)
chr10:19985048-19985648(+)
chr10:19988123-19988723(+)
chr10:19989410-19990010(+)
chr10:19991029-19991629(+)
chr10:19993398-19993998(+)
chr10:19994096-19994696(+)
chr10:19994650-19995250(+)
chr10:19995547-19996147(+)
chr10:19996210-19996810(+)
chr10:20001972-20002572(+)
chr10:20002644-20003244(+)
chr10:20004470-20005070(+)
chr10:20004930-20005530(+)
chr10:20007250-20007850(+)
chr10:20007724-20008324(+)
chr10:20008163-20008763(+)
chr10:20008835-20009435(+)
chr10:20009530-20010130(+)
chr10:20010470-20011070(+)
chr10:20012465-20013065(+)
chr10:20017264-20017864(+)
chr10:20017900-20018500(+)
chr10:20018972-20019572(+)
chr10:20019571-20020171(+)
chr10:20022570-20023170(+)
chr10:20023850-20024450(+)
chr10:20026209-20026809(+)
chr10:20030889-20031489(+)
chr10:20034551-20035151(+)
chr10:20035050-20035650(+)
chr10:20037150-20037750(+)
chr10:20038135-20038735(+)
chr10:20038686-20039286(+)
chr10:20045726-20046326(+)
chr10:20049294-20049894(+)
chr10:20050846-20051446(+)
chr10:20051251-20051851(+)
chr10:20052924-20053524(+)
chr10:20056706-20057306(+)
chr10:20058270-20058870(+)
chr10:20061795-20062395(+)
chr10:20064124-20064724(+)
chr10:20064890-20065490(+)
chr10:20066038-20066638(+)
chr10:20066658-20067258(+)
chr10:20067230-20067830(+)
chr10:20067830-20068430(+)
chr10:20071473-20072073(+)
chr10:20072520-20073120(+)
chr10:20074195-20074795(+)
chr10:20076909-20077509(+)
chr10:20077727-20078327(+)
chr10:20079831-20080431(+)
chr10:20088987-20089587(+)
chr10:20089490-20090090(+)
chr10:20100349-20100949(+)
chr10:20101741-20102341(+)
chr10:20103212-20103812(+)
chr10:20104185-20104785(+)
chr10:20104765-20105365(+)
chr10:20105337-20105937(+)
chr10:20106034-20106634(+)
chr10:20106643-20107243(+)
chr10:20107077-20107677(+)
chr10:20107723-20108323(+)
chr10:20108242-20108842(+)
chr10:20113150-20113750(+)
chr10:20113680-20114280(+)
chr10:20114530-20115130(+)
chr10:20115535-20116135(+)
chr10:20115972-20116572(+)
chr10:20116660-20117260(+)
chr10:20117373-20117973(+)
chr10:20117946-20118546(+)
chr10:20121481-20122081(+)
chr10:20122011-20122611(+)
chr10:20125995-20126595(+)
chr10:20127970-20128570(+)
chr10:20132379-20132979(+)
chr10:20133039-20133639(+)
chr10:20134761-20135361(+)
chr10:20135370-20135970(+)
chr10:20136129-20136729(+)
chr10:20137070-20137670(+)
chr10:20137488-20138088(+)
chr10:20138135-20138735(+)
chr10:20138755-20139355(+)
chr10:20142770-20143370(+)
chr10:20143493-20144093(+)
chr10:20145390-20145990(+)
chr10:20146714-20147314(+)
chr10:20148750-20149350(+)
chr10:20150550-20151150(+)
chr10:20151868-20152468(+)
chr10:20153470-20154070(+)
chr10:20161728-20162328(+)
chr10:20163613-20164213(+)
chr10:20166279-20166879(+)
chr10:20171364-20171964(+)
chr10:20177051-20177651(+)
chr10:20177610-20178210(+)
chr10:20178138-20178738(+)
chr10:20178574-20179174(+)
chr10:20179630-20180230(+)
chr10:20180257-20180857(+)
chr10:20181054-20181654(+)
chr10:20184814-20185414(+)
chr10:20191290-20191890(+)
chr10:20193154-20193754(+)
chr10:20194235-20194835(+)
chr10:20195230-20195830(+)
chr10:20197210-20197810(+)
chr10:20198052-20198652(+)
chr10:20199325-20199925(+)
chr10:20200703-20201303(+)
chr10:20201675-20202275(+)
chr10:20204647-20205247(+)
chr10:20206895-20207495(+)
chr10:20207586-20208186(+)
chr10:20208006-20208606(+)
chr10:20208607-20209207(+)
chr10:20210129-20210729(+)
chr10:20210544-20211144(+)
chr10:20211313-20211913(+)
chr10:20213930-20214530(+)
chr10:20214500-20215100(+)
chr10:20217750-20218350(+)
chr10:20218381-20218981(+)
chr10:20219049-20219649(+)
chr10:20219450-20220050(+)
chr10:20220135-20220735(+)
chr10:20220814-20221414(+)
chr10:20224014-20224614(+)
chr10:20225130-20225730(+)
chr10:20226813-20227413(+)
chr10:20230002-20230602(+)
chr10:20234075-20234675(+)
chr10:20234540-20235140(+)
chr10:20235060-20235660(+)
chr10:20235578-20236178(+)
chr10:20236077-20236677(+)
chr10:20236580-20237180(+)
chr10:20239790-20240390(+)
chr10:20240660-20241260(+)
chr10:20241124-20241724(+)
chr10:20246390-20246990(+)
chr10:20247457-20248057(+)
chr10:20249602-20250202(+)
chr10:20253454-20254054(+)
chr10:20254213-20254813(+)
chr10:20255566-20256166(+)
chr10:20256790-20257390(+)
chr10:20257585-20258185(+)
chr10:20259056-20259656(+)
chr10:20259643-20260243(+)
chr10:20260297-20260897(+)
chr10:20262969-20263569(+)
chr10:20263504-20264104(+)
chr10:20265905-20266505(+)
chr10:20268024-20268624(+)
chr10:20268477-20269077(+)
chr10:20270978-20271578(+)
chr10:20272135-20272735(+)
chr10:20272904-20273504(+)
chr10:20274550-20275150(+)
chr10:20275341-20275941(+)
chr10:20275799-20276399(+)
chr10:20276743-20277343(+)
chr10:20277385-20277985(+)
chr10:20282771-20283371(+)
chr10:20283254-20283854(+)
chr10:20284245-20284845(+)
chr10:20287443-20288043(+)
chr10:20288290-20288890(+)
chr10:20291175-20291775(+)
chr10:20292540-20293140(+)
chr10:20292966-20293566(+)
chr10:20294972-20295572(+)
chr10:20295490-20296090(+)
chr10:20296196-20296796(+)
chr10:20296667-20297267(+)
chr10:20298340-20298940(+)
chr10:20300150-20300750(+)
chr10:20302910-20303510(+)
chr10:20305465-20306065(+)
chr10:20306818-20307418(+)
chr10:20308390-20308990(+)
chr10:20312630-20313230(+)
chr10:20318024-20318624(+)
chr10:20319130-20319730(+)
chr10:20323470-20324070(+)
chr10:20325650-20326250(+)
chr10:20327130-20327730(+)
chr10:20327750-20328350(+)
chr10:20328816-20329416(+)
chr10:20330774-20331374(+)
chr10:20331819-20332419(+)
chr10:20333424-20334024(+)
chr10:20333994-20334594(+)
chr10:20344250-20344850(+)
chr10:20346190-20346790(+)
chr10:20347450-20348050(+)
chr10:20347882-20348482(+)
chr10:20349230-20349830(+)
chr10:20356790-20357390(+)
chr10:20361564-20362164(+)
chr10:20365330-20365930(+)
chr10:20371730-20372330(+)
chr10:20373018-20373618(+)
chr10:20373979-20374579(+)
chr10:20374710-20375310(+)
chr10:20376146-20376746(+)
chr10:20376958-20377558(+)
chr10:20377754-20378354(+)
chr10:20378710-20379310(+)
chr10:20380556-20381156(+)
chr10:20380980-20381580(+)
chr10:20381490-20382090(+)
chr10:20383109-20383709(+)
chr10:20384775-20385375(+)
chr10:20387297-20387897(+)
chr10:20388220-20388820(+)
chr10:20389006-20389606(+)
chr10:20392650-20393250(+)
chr10:20394090-20394690(+)
chr10:20394772-20395372(+)
chr10:20395230-20395830(+)
chr10:20396870-20397470(+)
chr10:20398285-20398885(+)
chr10:20398900-20399500(+)
chr10:20399322-20399922(+)
chr10:20403010-20403610(+)
chr10:20404744-20405344(+)
chr10:20406269-20406869(+)
chr10:20406950-20407550(+)
chr10:20408102-20408702(+)
chr10:20412770-20413370(+)
chr10:20413590-20414190(+)
chr10:20416770-20417370(+)
chr10:20417645-20418245(+)
chr10:20421650-20422250(+)
chr10:20422630-20423230(+)
chr10:20426490-20427090(+)
chr10:20429750-20430350(+)
chr10:20430270-20430870(+)
chr10:20431053-20431653(+)
chr10:20432010-20432610(+)
chr10:20433062-20433662(+)
chr10:20435932-20436532(+)
chr10:20436492-20437092(+)
chr10:20437020-20437620(+)
chr10:20439350-20439950(+)
chr10:20440390-20440990(+)
chr10:20444790-20445390(+)
chr10:20445290-20445890(+)
chr10:20446109-20446709(+)
chr10:20446894-20447494(+)
chr10:20449890-20450490(+)
chr10:20451060-20451660(+)
chr10:20454510-20455110(+)
chr10:20455119-20455719(+)
chr10:20458370-20458970(+)
chr10:20459410-20460010(+)
chr10:20461851-20462451(+)
chr10:20462430-20463030(+)
chr10:20464521-20465121(+)
chr10:20467110-20467710(+)
chr10:20467890-20468490(+)
chr10:20469607-20470207(+)
chr10:20470289-20470889(+)
chr10:20473950-20474550(+)
chr10:20477110-20477710(+)
chr10:20480196-20480796(+)
chr10:20480870-20481470(+)
chr10:20481660-20482260(+)
chr10:20482312-20482912(+)
chr10:20483932-20484532(+)
chr10:20486730-20487330(+)
chr10:20489590-20490190(+)
chr10:20490115-20490715(+)
chr10:20491140-20491740(+)
chr10:20493870-20494470(+)
chr10:20496440-20497040(+)
chr10:20496980-20497580(+)
chr10:20497825-20498425(+)
chr10:20499550-20500150(+)
chr10:20503120-20503720(+)
chr10:20504590-20505190(+)
chr10:20506131-20506731(+)
chr10:20506870-20507470(+)
chr10:20510181-20510781(+)
chr10:20511010-20511610(+)
chr10:20516320-20516920(+)
chr10:20517572-20518172(+)
chr10:20518058-20518658(+)
chr10:20519250-20519850(+)
chr10:20521079-20521679(+)
chr10:20522272-20522872(+)
chr10:20526418-20527018(+)
chr10:20526990-20527590(+)
chr10:20534970-20535570(+)
chr10:20536247-20536847(+)
chr10:20536692-20537292(+)
chr10:20537175-20537775(+)
chr10:20542406-20543006(+)
chr10:20542920-20543520(+)
chr10:20545775-20546375(+)
chr10:20546258-20546858(+)
chr10:20552930-20553530(+)
chr10:20553965-20554565(+)
chr10:20555530-20556130(+)
chr10:20556070-20556670(+)
chr10:20556550-20557150(+)
chr10:20557183-20557783(+)
chr10:20559913-20560513(+)
chr10:20560327-20560927(+)
chr10:20561530-20562130(+)
chr10:20563398-20563998(+)
chr10:20564951-20565551(+)
chr10:20565366-20565966(+)
chr10:20566838-20567438(+)
chr10:20569190-20569790(+)
chr10:20570399-20570999(+)
chr10:20572073-20572673(+)
chr10:20576411-20577011(+)
chr10:20576915-20577515(+)
chr10:20577720-20578320(+)
chr10:20578123-20578723(+)
chr10:20580138-20580738(+)
chr10:20585795-20586395(+)
chr10:20587855-20588455(+)
chr10:20589518-20590118(+)
chr10:20590834-20591434(+)
chr10:20592251-20592851(+)
chr10:20596490-20597090(+)
chr10:20598791-20599391(+)
chr10:20600550-20601150(+)
chr10:20601810-20602410(+)
chr10:20602489-20603089(+)
chr10:20602998-20603598(+)
chr10:20604140-20604740(+)
chr10:20607714-20608314(+)
chr10:20609470-20610070(+)
chr10:20610210-20610810(+)
chr10:20614630-20615230(+)
chr10:20616772-20617372(+)
chr10:20618150-20618750(+)
chr10:20618570-20619170(+)
chr10:20619184-20619784(+)
chr10:20621570-20622170(+)
chr10:20623360-20623960(+)
chr10:20628190-20628790(+)
chr10:20630440-20631040(+)
chr10:20631270-20631870(+)
chr10:20631870-20632470(+)
chr10:20632390-20632990(+)
chr10:20633770-20634370(+)
chr10:20636100-20636700(+)
chr10:20637148-20637748(+)
chr10:20637810-20638410(+)
chr10:20638490-20639090(+)
chr10:20640190-20640790(+)
chr10:20642996-20643596(+)
chr10:20646710-20647310(+)
chr10:20648344-20648944(+)
chr10:20652535-20653135(+)
chr10:20656250-20656850(+)
chr10:20658572-20659172(+)
chr10:20659057-20659657(+)
chr10:20659975-20660575(+)
chr10:20660930-20661530(+)
chr10:20661554-20662154(+)
chr10:20663250-20663850(+)
chr10:20666410-20667010(+)
chr10:20668640-20669240(+)
chr10:20669259-20669859(+)
chr10:20670132-20670732(+)
chr10:20670560-20671160(+)
chr10:20673794-20674394(+)
chr10:20674770-20675370(+)
chr10:20682378-20682978(+)
chr10:20683821-20684421(+)
chr10:20684987-20685587(+)
chr10:20685431-20686031(+)
chr10:20685870-20686470(+)
chr10:20688595-20689195(+)
chr10:20689110-20689710(+)
chr10:20690451-20691051(+)
chr10:20691035-20691635(+)
chr10:20692370-20692970(+)
chr10:20694548-20695148(+)
chr10:20695113-20695713(+)
chr10:20695523-20696123(+)
chr10:20696133-20696733(+)
chr10:20696865-20697465(+)
chr10:20700470-20701070(+)
chr10:20701525-20702125(+)
chr10:20704534-20705134(+)
chr10:20705735-20706335(+)
chr10:20706752-20707352(+)
chr10:20716588-20717188(+)
chr10:20718070-20718670(+)
chr10:20719678-20720278(+)
chr10:20721210-20721810(+)
chr10:20730490-20731090(+)
chr10:20731835-20732435(+)
chr10:20735401-20736001(+)
chr10:20735809-20736409(+)
chr10:20738210-20738810(+)
chr10:20739885-20740485(+)
chr10:20740850-20741450(+)
chr10:20743066-20743666(+)
chr10:20744322-20744922(+)
chr10:20745821-20746421(+)
chr10:20746368-20746968(+)
chr10:20746860-20747460(+)
chr10:20754110-20754710(+)
chr10:20755561-20756161(+)
chr10:20756490-20757090(+)
chr10:20760548-20761148(+)
chr10:20760990-20761590(+)
chr10:20762117-20762717(+)
chr10:20763090-20763690(+)
chr10:20774810-20775410(+)
chr10:20775620-20776220(+)
chr10:20777412-20778012(+)
chr10:20778134-20778734(+)
chr10:20778791-20779391(+)
chr10:20781208-20781808(+)
chr10:20781740-20782340(+)
chr10:20783307-20783907(+)
chr10:20783950-20784550(+)
chr10:20792910-20793510(+)
chr10:20794410-20795010(+)
chr10:20797745-20798345(+)
chr10:20800978-20801578(+)
chr10:20804450-20805050(+)
chr10:20805950-20806550(+)
chr10:20806709-20807309(+)
chr10:20808930-20809530(+)
chr10:20811750-20812350(+)
chr10:20812666-20813266(+)
chr10:20813230-20813830(+)
chr10:20819981-20820581(+)
chr10:20820570-20821170(+)
chr10:20824820-20825420(+)
chr10:20825670-20826270(+)
chr10:20831280-20831880(+)
chr10:20832130-20832730(+)
chr10:20832890-20833490(+)
chr10:20833350-20833950(+)
chr10:20833870-20834470(+)
chr10:20834360-20834960(+)
chr10:20835330-20835930(+)
chr10:20836040-20836640(+)
chr10:20837070-20837670(+)
chr10:20837850-20838450(+)
chr10:20838850-20839450(+)
chr10:20839390-20839990(+)
chr10:20840709-20841309(+)
chr10:20841187-20841787(+)
chr10:20841945-20842545(+)
chr10:20843450-20844050(+)
chr10:20843890-20844490(+)
chr10:20844497-20845097(+)
chr10:20848384-20848984(+)
chr10:20852150-20852750(+)
chr10:20855240-20855840(+)
chr10:20861690-20862290(+)
chr10:20862750-20863350(+)
chr10:20865154-20865754(+)
chr10:20866316-20866916(+)
chr10:20866790-20867390(+)
chr10:20867710-20868310(+)
chr10:20868873-20869473(+)
chr10:20869864-20870464(+)
chr10:20870850-20871450(+)
chr10:20875710-20876310(+)
chr10:20876390-20876990(+)
chr10:20879263-20879863(+)
chr10:20882456-20883056(+)
chr10:20883135-20883735(+)
chr10:20885154-20885754(+)
chr10:20885701-20886301(+)
chr10:20886418-20887018(+)
chr10:20887415-20888015(+)
chr10:20890190-20890790(+)
chr10:20890782-20891382(+)
chr10:20897380-20897980(+)
chr10:20901250-20901850(+)
chr10:20903756-20904356(+)
chr10:20905763-20906363(+)
chr10:20906812-20907412(+)
chr10:20908810-20909410(+)
chr10:20909410-20910010(+)
chr10:20909810-20910410(+)
chr10:20911292-20911892(+)
chr10:20911713-20912313(+)
chr10:20912308-20912908(+)
chr10:20912719-20913319(+)
chr10:20913479-20914079(+)
chr10:20915931-20916531(+)
chr10:20916745-20917345(+)
chr10:20917930-20918530(+)
chr10:20919052-20919652(+)
chr10:20921556-20922156(+)
chr10:20922554-20923154(+)
chr10:20923679-20924279(+)
chr10:20924338-20924938(+)
chr10:20926510-20927110(+)
chr10:20927495-20928095(+)
chr10:20930404-20931004(+)
chr10:20931728-20932328(+)
chr10:20932575-20933175(+)
chr10:20933209-20933809(+)
chr10:20933730-20934330(+)
chr10:20934430-20935030(+)
chr10:20936210-20936810(+)
chr10:20937356-20937956(+)
chr10:20938070-20938670(+)
chr10:20939520-20940120(+)
chr10:20940350-20940950(+)
chr10:20945698-20946298(+)
chr10:20948070-20948670(+)
chr10:20949570-20950170(+)
chr10:20950240-20950840(+)
chr10:20951090-20951690(+)
chr10:20951510-20952110(+)
chr10:20956620-20957220(+)
chr10:20957430-20958030(+)
chr10:20958813-20959413(+)
chr10:20959429-20960029(+)
chr10:20961101-20961701(+)
chr10:20961536-20962136(+)
chr10:20962260-20962860(+)
chr10:20963170-20963770(+)
chr10:20963755-20964355(+)
chr10:20964750-20965350(+)
chr10:20965670-20966270(+)
chr10:20966180-20966780(+)
chr10:20970410-20971010(+)
chr10:20971613-20972213(+)
chr10:20972221-20972821(+)
chr10:20973720-20974320(+)
chr10:20974230-20974830(+)
chr10:20975060-20975660(+)
chr10:20977640-20978240(+)
chr10:20978770-20979370(+)
chr10:20980053-20980653(+)
chr10:20981715-20982315(+)
chr10:20983130-20983730(+)
chr10:20985915-20986515(+)
chr10:20986830-20987430(+)
chr10:20987687-20988287(+)
chr10:20988640-20989240(+)
chr10:20993867-20994467(+)
chr10:20996054-20996654(+)
chr10:20997184-20997784(+)
chr10:20998563-20999163(+)
chr10:21001615-21002215(+)
chr10:21002260-21002860(+)
chr10:21003523-21004123(+)
chr10:21007234-21007834(+)
chr10:21007970-21008570(+)
chr10:21013070-21013670(+)
chr10:21015190-21015790(+)
chr10:21020249-21020849(+)
chr10:21024648-21025248(+)
chr10:21025270-21025870(+)
chr10:21025970-21026570(+)
chr10:21027270-21027870(+)
chr10:21028866-21029466(+)
chr10:21029290-21029890(+)
chr10:21030596-21031196(+)
chr10:21031425-21032025(+)
chr10:21031854-21032454(+)
chr10:21032751-21033351(+)
chr10:21033678-21034278(+)
chr10:21034672-21035272(+)
chr10:21035677-21036277(+)
chr10:21036610-21037210(+)
chr10:21037410-21038010(+)
chr10:21038550-21039150(+)
chr10:21039188-21039788(+)
chr10:21048560-21049160(+)
chr10:21049250-21049850(+)
chr10:21049830-21050430(+)
chr10:21053210-21053810(+)
chr10:21053942-21054542(+)
chr10:21055420-21056020(+)
chr10:21055865-21056465(+)
chr10:21056730-21057330(+)
chr10:21057665-21058265(+)
chr10:21058388-21058988(+)
chr10:21059245-21059845(+)
chr10:21063710-21064310(+)
chr10:21064550-21065150(+)
chr10:21065170-21065770(+)
chr10:21065640-21066240(+)
chr10:21066955-21067555(+)
chr10:21068050-21068650(+)
chr10:21069410-21070010(+)
chr10:21071150-21071750(+)
chr10:21074048-21074648(+)
chr10:21075253-21075853(+)
chr10:21075890-21076490(+)
chr10:21076848-21077448(+)
chr10:21077437-21078037(+)
chr10:21078350-21078950(+)
chr10:21083978-21084578(+)
chr10:21086950-21087550(+)
chr10:21093730-21094330(+)
chr10:21095158-21095758(+)
chr10:21098545-21099145(+)
chr10:21100004-21100604(+)
chr10:21100500-21101100(+)
chr10:21102950-21103550(+)
chr10:21103614-21104214(+)
chr10:21104070-21104670(+)
chr10:21105973-21106573(+)
chr10:21106539-21107139(+)
chr10:21108032-21108632(+)
chr10:21110620-21111220(+)
chr10:21116030-21116630(+)
chr10:21120203-21120803(+)
chr10:21120696-21121296(+)
chr10:21121880-21122480(+)
chr10:21123640-21124240(+)
chr10:21124170-21124770(+)
chr10:21127989-21128589(+)
chr10:21130970-21131570(+)
chr10:21133475-21134075(+)
chr10:21141610-21142210(+)
chr10:21142938-21143538(+)
chr10:21144220-21144820(+)
chr10:21145292-21145892(+)
chr10:21146278-21146878(+)
chr10:21147114-21147714(+)
chr10:21149150-21149750(+)
chr10:21153170-21153770(+)
chr10:21154010-21154610(+)
chr10:21159649-21160249(+)
chr10:21160754-21161354(+)
chr10:21163173-21163773(+)
chr10:21166380-21166980(+)
chr10:21166826-21167426(+)
chr10:21167273-21167873(+)
chr10:21167807-21168407(+)
chr10:21168650-21169250(+)
chr10:21171870-21172470(+)
chr10:21173430-21174030(+)
chr10:21174507-21175107(+)
chr10:21176773-21177373(+)
chr10:21177193-21177793(+)
chr10:21177703-21178303(+)
chr10:21178874-21179474(+)
chr10:21179365-21179965(+)
chr10:21180087-21180687(+)
chr10:21180913-21181513(+)
chr10:21181671-21182271(+)
chr10:21184630-21185230(+)
chr10:21186103-21186703(+)
chr10:21187340-21187940(+)
chr10:21187762-21188362(+)
chr10:21188400-21189000(+)
chr10:21188890-21189490(+)
chr10:21189962-21190562(+)
chr10:21193464-21194064(+)
chr10:21196532-21197132(+)
chr10:21197410-21198010(+)
chr10:21199030-21199630(+)
chr10:21200035-21200635(+)
chr10:21200466-21201066(+)
chr10:21200964-21201564(+)
chr10:21206180-21206780(+)
chr10:21206684-21207284(+)
chr10:21207200-21207800(+)
chr10:21208300-21208900(+)
chr10:21208879-21209479(+)
chr10:21210174-21210774(+)
chr10:21211105-21211705(+)
chr10:21212481-21213081(+)
chr10:21215200-21215800(+)
chr10:21216170-21216770(+)
chr10:21219230-21219830(+)
chr10:21220048-21220648(+)
chr10:21223290-21223890(+)
chr10:21223920-21224520(+)
chr10:21224788-21225388(+)
chr10:21225210-21225810(+)
chr10:21225836-21226436(+)
chr10:21234750-21235350(+)
chr10:21235520-21236120(+)
chr10:21236360-21236960(+)
chr10:21237483-21238083(+)
chr10:21237932-21238532(+)
chr10:21238731-21239331(+)
chr10:21241290-21241890(+)
chr10:21242070-21242670(+)
chr10:21243309-21243909(+)
chr10:21244198-21244798(+)
chr10:21244847-21245447(+)
chr10:21245626-21246226(+)
chr10:21246533-21247133(+)
chr10:21247133-21247733(+)
chr10:21248112-21248712(+)
chr10:21250366-21250966(+)
chr10:21251009-21251609(+)
chr10:21251851-21252451(+)
chr10:21252686-21253286(+)
chr10:21253250-21253850(+)
chr10:21253795-21254395(+)
chr10:21254385-21254985(+)
chr10:21255270-21255870(+)
chr10:21258878-21259478(+)
chr10:21259544-21260144(+)
chr10:21260737-21261337(+)
chr10:21263050-21263650(+)
chr10:21264070-21264670(+)
chr10:21265636-21266236(+)
chr10:21266195-21266795(+)
chr10:21266750-21267350(+)
chr10:21270270-21270870(+)
chr10:21270706-21271306(+)
chr10:21273468-21274068(+)
chr10:21274857-21275457(+)
chr10:21276070-21276670(+)
chr10:21277305-21277905(+)
chr10:21279385-21279985(+)
chr10:21280520-21281120(+)
chr10:21282212-21282812(+)
chr10:21282644-21283244(+)
chr10:21283809-21284409(+)
chr10:21284275-21284875(+)
chr10:21284731-21285331(+)
chr10:21285330-21285930(+)
chr10:21285893-21286493(+)
chr10:21286470-21287070(+)
chr10:21288490-21289090(+)
chr10:21289860-21290460(+)
chr10:21290400-21291000(+)
chr10:21290999-21291599(+)
chr10:21292062-21292662(+)
chr10:21295531-21296131(+)
chr10:21296558-21297158(+)
chr10:21303010-21303610(+)
chr10:21303970-21304570(+)
chr10:21304649-21305249(+)
chr10:21308270-21308870(+)
chr10:21309391-21309991(+)
chr10:21310108-21310708(+)
chr10:21310716-21311316(+)
chr10:21311634-21312234(+)
chr10:21313590-21314190(+)
chr10:21314929-21315529(+)
chr10:21315570-21316170(+)
chr10:21317790-21318390(+)
chr10:21318940-21319540(+)
chr10:21319381-21319981(+)
chr10:21320209-21320809(+)
chr10:21321531-21322131(+)
chr10:21323173-21323773(+)
chr10:21323863-21324463(+)
chr10:21324830-21325430(+)
chr10:21325755-21326355(+)
chr10:21328586-21329186(+)
chr10:21330579-21331179(+)
chr10:21331549-21332149(+)
chr10:21333197-21333797(+)
chr10:21334754-21335354(+)
chr10:21335928-21336528(+)
chr10:21336346-21336946(+)
chr10:21336903-21337503(+)
chr10:21337910-21338510(+)
chr10:21338310-21338910(+)
chr10:21340882-21341482(+)
chr10:21343129-21343729(+)
chr10:21343703-21344303(+)
chr10:21344149-21344749(+)
chr10:21344760-21345360(+)
chr10:21345680-21346280(+)
chr10:21346816-21347416(+)
chr10:21349947-21350547(+)
chr10:21350810-21351410(+)
chr10:21353050-21353650(+)
chr10:21354494-21355094(+)
chr10:21355210-21355810(+)
chr10:21357059-21357659(+)
chr10:21357962-21358562(+)
chr10:21358734-21359334(+)
chr10:21359416-21360016(+)
chr10:21360326-21360926(+)
chr10:21364100-21364700(+)
chr10:21365215-21365815(+)
chr10:21366496-21367096(+)
chr10:21367508-21368108(+)
chr10:21368127-21368727(+)
chr10:21369076-21369676(+)
chr10:21370142-21370742(+)
chr10:21371032-21371632(+)
chr10:21372605-21373205(+)
chr10:21373533-21374133(+)
chr10:21375928-21376528(+)
chr10:21377873-21378473(+)
chr10:21379428-21380028(+)
chr10:21381486-21382086(+)
chr10:21381938-21382538(+)
chr10:21382510-21383110(+)
chr10:21383815-21384415(+)
chr10:21386287-21386887(+)
chr10:21386742-21387342(+)
chr10:21388174-21388774(+)
chr10:21389049-21389649(+)
chr10:21389701-21390301(+)
chr10:21390306-21390906(+)
chr10:21399930-21400530(+)
chr10:21402350-21402950(+)
chr10:21404230-21404830(+)
chr10:21406940-21407540(+)
chr10:21414611-21415211(+)
chr10:21418962-21419562(+)
chr10:21420115-21420715(+)
chr10:21422330-21422930(+)
chr10:21423883-21424483(+)
chr10:21424514-21425114(+)
chr10:21427778-21428378(+)
chr10:21430850-21431450(+)
chr10:21432835-21433435(+)
chr10:21434579-21435179(+)
chr10:21435109-21435709(+)
chr10:21436950-21437550(+)
chr10:21437740-21438340(+)
chr10:21439090-21439690(+)
chr10:21439730-21440330(+)
chr10:21441220-21441820(+)
chr10:21444255-21444855(+)
chr10:21448376-21448976(+)
chr10:21448945-21449545(+)
chr10:21449443-21450043(+)
chr10:21450034-21450634(+)
chr10:21450500-21451100(+)
chr10:21451166-21451766(+)
chr10:21452510-21453110(+)
chr10:21453054-21453654(+)
chr10:21453635-21454235(+)
chr10:21454188-21454788(+)
chr10:21455670-21456270(+)
chr10:21456130-21456730(+)
chr10:21456556-21457156(+)
chr10:21457023-21457623(+)
chr10:21457610-21458210(+)
chr10:21458132-21458732(+)
chr10:21458610-21459210(+)
chr10:21459090-21459690(+)
chr10:21460282-21460882(+)
chr10:21460902-21461502(+)
chr10:21461350-21461950(+)
chr10:21461773-21462373(+)
chr10:21462320-21462920(+)
chr10:21462902-21463502(+)
chr10:21463852-21464452(+)
chr10:21465020-21465620(+)
chr10:21465805-21466405(+)
chr10:21469410-21470010(+)
chr10:21470230-21470830(+)
chr10:21471855-21472455(+)
chr10:21472395-21472995(+)
chr10:21473059-21473659(+)
chr10:21473858-21474458(+)
chr10:21477830-21478430(+)
chr10:21480332-21480932(+)
chr10:21482041-21482641(+)
chr10:21483326-21483926(+)
chr10:21484137-21484737(+)
chr10:21485596-21486196(+)
chr10:21486678-21487278(+)
chr10:21488334-21488934(+)
chr10:21491597-21492197(+)
chr10:21492577-21493177(+)
chr10:21495105-21495705(+)
chr10:21497519-21498119(+)
chr10:21499390-21499990(+)
chr10:21500353-21500953(+)
chr10:21502006-21502606(+)
chr10:21503150-21503750(+)
chr10:21504073-21504673(+)
chr10:21505924-21506524(+)
chr10:21514555-21515155(+)
chr10:21515060-21515660(+)
chr10:21518113-21518713(+)
chr10:21519000-21519600(+)
chr10:21520288-21520888(+)
chr10:21520785-21521385(+)
chr10:21524066-21524666(+)
chr10:21526811-21527411(+)
chr10:21527560-21528160(+)
chr10:21528290-21528890(+)
chr10:21530047-21530647(+)
chr10:21531750-21532350(+)
chr10:21535523-21536123(+)
chr10:21538250-21538850(+)
chr10:21546030-21546630(+)
chr10:21546741-21547341(+)
chr10:21548866-21549466(+)
chr10:21549381-21549981(+)
chr10:21550652-21551252(+)
chr10:21552030-21552630(+)
chr10:21553160-21553760(+)
chr10:21553950-21554550(+)
chr10:21554425-21555025(+)
chr10:21555610-21556210(+)
chr10:21556130-21556730(+)
chr10:21556560-21557160(+)
chr10:21558085-21558685(+)
chr10:21558758-21559358(+)
chr10:21559280-21559880(+)
chr10:21559850-21560450(+)
chr10:21560410-21561010(+)
chr10:21561499-21562099(+)
chr10:21562196-21562796(+)
chr10:21565575-21566175(+)
chr10:21567563-21568163(+)
chr10:21568030-21568630(+)
chr10:21568510-21569110(+)
chr10:21569043-21569643(+)
chr10:21569794-21570394(+)
chr10:21570821-21571421(+)
chr10:21571260-21571860(+)
chr10:21571876-21572476(+)
chr10:21572460-21573060(+)
chr10:21573528-21574128(+)
chr10:21574069-21574669(+)
chr10:21574605-21575205(+)
chr10:21575842-21576442(+)
chr10:21578090-21578690(+)
chr10:21578820-21579420(+)
chr10:21579552-21580152(+)
chr10:21580430-21581030(+)
chr10:21581057-21581657(+)
chr10:21581639-21582239(+)
chr10:21582140-21582740(+)
chr10:21582705-21583305(+)
chr10:21583443-21584043(+)
chr10:21585373-21585973(+)
chr10:21585882-21586482(+)
chr10:21586361-21586961(+)
chr10:21586795-21587395(+)
chr10:21587510-21588110(+)
chr10:21589386-21589986(+)
chr10:21593045-21593645(+)
chr10:21593815-21594415(+)
chr10:21597800-21598400(+)
chr10:21598209-21598809(+)
chr10:21601550-21602150(+)
chr10:21603011-21603611(+)
chr10:21603622-21604222(+)
chr10:21604140-21604740(+)
chr10:21604676-21605276(+)
chr10:21605370-21605970(+)
chr10:21605815-21606415(+)
chr10:21606744-21607344(+)
chr10:21607162-21607762(+)
chr10:21607578-21608178(+)
chr10:21608227-21608827(+)
chr10:21612410-21613010(+)
chr10:21614450-21615050(+)
chr10:21614930-21615530(+)
chr10:21615595-21616195(+)
chr10:21616234-21616834(+)
chr10:21618073-21618673(+)
chr10:21618805-21619405(+)
chr10:21619431-21620031(+)
chr10:21620715-21621315(+)
chr10:21622658-21623258(+)
chr10:21623290-21623890(+)
chr10:21623819-21624419(+)
chr10:21624813-21625413(+)
chr10:21625573-21626173(+)
chr10:21626332-21626932(+)
chr10:21629173-21629773(+)
chr10:21631330-21631930(+)
chr10:21632165-21632765(+)
chr10:21633350-21633950(+)
chr10:21635870-21636470(+)
chr10:21636577-21637177(+)
chr10:21637775-21638375(+)
chr10:21638723-21639323(+)
chr10:21639195-21639795(+)
chr10:21639690-21640290(+)
chr10:21640426-21641026(+)
chr10:21641720-21642320(+)
chr10:21644508-21645108(+)
chr10:21648050-21648650(+)
chr10:21649830-21650430(+)
chr10:21650730-21651330(+)
chr10:21652044-21652644(+)
chr10:21652508-21653108(+)
chr10:21653222-21653822(+)
chr10:21653626-21654226(+)
chr10:21654847-21655447(+)
chr10:21656953-21657553(+)
chr10:21657880-21658480(+)
chr10:21658551-21659151(+)
chr10:21661735-21662335(+)
chr10:21662708-21663308(+)
chr10:21663720-21664320(+)
chr10:21664330-21664930(+)
chr10:21668050-21668650(+)
chr10:21669570-21670170(+)
chr10:21672490-21673090(+)
chr10:21674454-21675054(+)
chr10:21674896-21675496(+)
chr10:21676184-21676784(+)
chr10:21676695-21677295(+)
chr10:21677559-21678159(+)
chr10:21678989-21679589(+)
chr10:21682790-21683390(+)
chr10:21683905-21684505(+)
chr10:21685690-21686290(+)
chr10:21686130-21686730(+)
chr10:21687443-21688043(+)
chr10:21688406-21689006(+)
chr10:21690005-21690605(+)
chr10:21690933-21691533(+)
chr10:21691490-21692090(+)
chr10:21691920-21692520(+)
chr10:21692436-21693036(+)
chr10:21695584-21696184(+)
chr10:21696110-21696710(+)
chr10:21696540-21697140(+)
chr10:21702100-21702700(+)
chr10:21702530-21703130(+)
chr10:21703690-21704290(+)
chr10:21705393-21705993(+)
chr10:21706137-21706737(+)
chr10:21706980-21707580(+)
chr10:21707794-21708394(+)
chr10:21710633-21711233(+)
chr10:21711770-21712370(+)
chr10:21713340-21713940(+)
chr10:21714953-21715553(+)
chr10:21715805-21716405(+)
chr10:21716627-21717227(+)
chr10:21718503-21719103(+)
chr10:21720680-21721280(+)
chr10:21721083-21721683(+)
chr10:21722497-21723097(+)
chr10:21724173-21724773(+)
chr10:21726684-21727284(+)
chr10:21727270-21727870(+)
chr10:21727740-21728340(+)
chr10:21730080-21730680(+)
chr10:21733930-21734530(+)
chr10:21738124-21738724(+)
chr10:21739290-21739890(+)
chr10:21740202-21740802(+)
chr10:21740966-21741566(+)
chr10:21742360-21742960(+)
chr10:21747215-21747815(+)
chr10:21747800-21748400(+)
chr10:21748370-21748970(+)
chr10:21749690-21750290(+)
chr10:21751310-21751910(+)
chr10:21752260-21752860(+)
chr10:21752937-21753537(+)
chr10:21754090-21754690(+)
chr10:21756170-21756770(+)
chr10:21760979-21761579(+)
chr10:21762083-21762683(+)
chr10:21764131-21764731(+)
chr10:21764990-21765590(+)
chr10:21766630-21767230(+)
chr10:21767300-21767900(+)
chr10:21768486-21769086(+)
chr10:21772710-21773310(+)
chr10:21776447-21777047(+)
chr10:21777052-21777652(+)
chr10:21777522-21778122(+)
chr10:21778203-21778803(+)
chr10:21779430-21780030(+)
chr10:21781260-21781860(+)
chr10:21781810-21782410(+)
chr10:21782810-21783410(+)
chr10:21783474-21784074(+)
chr10:21784516-21785116(+)
chr10:21785076-21785676(+)
chr10:21785487-21786087(+)
chr10:21785992-21786592(+)
chr10:21786530-21787130(+)
chr10:21787067-21787667(+)
chr10:21787925-21788525(+)
chr10:21788462-21789062(+)
chr10:21789032-21789632(+)
chr10:21789495-21790095(+)
chr10:21789937-21790537(+)
chr10:21790733-21791333(+)
chr10:21791176-21791776(+)
chr10:21791670-21792270(+)
chr10:21792130-21792730(+)
chr10:21792541-21793141(+)
chr10:21794523-21795123(+)
chr10:21794974-21795574(+)
chr10:21795509-21796109(+)
chr10:21796102-21796702(+)
chr10:21796823-21797423(+)
chr10:21797573-21798173(+)
chr10:21798238-21798838(+)
chr10:21799068-21799668(+)
chr10:21799564-21800164(+)
chr10:21800018-21800618(+)
chr10:21800680-21801280(+)
chr10:21801373-21801973(+)
chr10:21801866-21802466(+)
chr10:21802284-21802884(+)
chr10:21802985-21803585(+)
chr10:21803463-21804063(+)
chr10:21803866-21804466(+)
chr10:21804354-21804954(+)
chr10:21805052-21805652(+)
chr10:21805603-21806203(+)
chr10:21806193-21806793(+)
chr10:21807001-21807601(+)
chr10:21807614-21808214(+)
chr10:21808146-21808746(+)
chr10:21808824-21809424(+)
chr10:21809349-21809949(+)
chr10:21809871-21810471(+)
chr10:21810545-21811145(+)
chr10:21810953-21811553(+)
chr10:21811371-21811971(+)
chr10:21811784-21812384(+)
chr10:21812423-21813023(+)
chr10:21813004-21813604(+)
chr10:21813637-21814237(+)
chr10:21814475-21815075(+)
chr10:21815110-21815710(+)
chr10:21815959-21816559(+)
chr10:21816607-21817207(+)
chr10:21817141-21817741(+)
chr10:21817654-21818254(+)
chr10:21818113-21818713(+)
chr10:21818846-21819446(+)
chr10:21819528-21820128(+)
chr10:21820002-21820602(+)
chr10:21820571-21821171(+)
chr10:21820999-21821599(+)
chr10:21821554-21822154(+)
chr10:21821955-21822555(+)
chr10:21822372-21822972(+)
chr10:21822789-21823389(+)
chr10:21823475-21824075(+)
chr10:21824089-21824689(+)
chr10:21824840-21825440(+)
chr10:21829900-21830500(+)
chr10:21836250-21836850(+)
chr10:21838133-21838733(+)
chr10:21838961-21839561(+)
chr10:21839947-21840547(+)
chr10:21841580-21842180(+)
chr10:21844134-21844734(+)
chr10:21845350-21845950(+)
chr10:21846350-21846950(+)
chr10:21849655-21850255(+)
chr10:21851790-21852390(+)
chr10:21853042-21853642(+)
chr10:21853698-21854298(+)
chr10:21856013-21856613(+)
chr10:21859699-21860299(+)
chr10:21860790-21861390(+)
chr10:21861416-21862016(+)
chr10:21863513-21864113(+)
chr10:21866010-21866610(+)
chr10:21868130-21868730(+)
chr10:21870328-21870928(+)
chr10:21873630-21874230(+)
chr10:21874250-21874850(+)
chr10:21876990-21877590(+)
chr10:21882735-21883335(+)
chr10:21883969-21884569(+)
chr10:21888441-21889041(+)
chr10:21889768-21890368(+)
chr10:21891138-21891738(+)
chr10:21892619-21893219(+)
chr10:21893557-21894157(+)
chr10:21894914-21895514(+)
chr10:21895710-21896310(+)
chr10:21896170-21896770(+)
chr10:21898090-21898690(+)
chr10:21900530-21901130(+)
chr10:21903030-21903630(+)
chr10:21906086-21906686(+)
chr10:21909860-21910460(+)
chr10:21911720-21912320(+)
chr10:21912125-21912725(+)
chr10:21913496-21914096(+)
chr10:21914650-21915250(+)
chr10:21915377-21915977(+)
chr10:21916165-21916765(+)
chr10:21916794-21917394(+)
chr10:21919341-21919941(+)
chr10:21920378-21920978(+)
chr10:21923438-21924038(+)
chr10:21925610-21926210(+)
chr10:21926393-21926993(+)
chr10:21927494-21928094(+)
chr10:21927982-21928582(+)
chr10:21928640-21929240(+)
chr10:21929320-21929920(+)
chr10:21931535-21932135(+)
chr10:21935515-21936115(+)
chr10:21936830-21937430(+)
chr10:21937544-21938144(+)
chr10:21938301-21938901(+)
chr10:21939119-21939719(+)
chr10:21942693-21943293(+)
chr10:21944074-21944674(+)
chr10:21944631-21945231(+)
chr10:21946493-21947093(+)
chr10:21948550-21949150(+)
chr10:21949857-21950457(+)
chr10:21950855-21951455(+)
chr10:21951727-21952327(+)
chr10:21955400-21956000(+)
chr10:21955830-21956430(+)
chr10:21957666-21958266(+)
chr10:21958220-21958820(+)
chr10:21959205-21959805(+)
chr10:21960813-21961413(+)
chr10:21962363-21962963(+)
chr10:21963977-21964577(+)
chr10:21967390-21967990(+)
chr10:21968044-21968644(+)
chr10:21969978-21970578(+)
chr10:21976020-21976620(+)
chr10:21976622-21977222(+)
chr10:21981730-21982330(+)
chr10:21983463-21984063(+)
chr10:21984570-21985170(+)
chr10:21985280-21985880(+)
chr10:21987415-21988015(+)
chr10:21989315-21989915(+)
chr10:21991598-21992198(+)
chr10:21992070-21992670(+)
chr10:21992835-21993435(+)
chr10:21994591-21995191(+)
chr10:21995734-21996334(+)
chr10:21996290-21996890(+)
chr10:21999552-22000152(+)
chr10:22002470-22003070(+)
chr10:22004417-22005017(+)
chr10:22006500-22007100(+)
chr10:22008935-22009535(+)
chr10:22010099-22010699(+)
chr10:22012315-22012915(+)
chr10:22012987-22013587(+)
chr10:22013515-22014115(+)
chr10:22013987-22014587(+)
chr10:22015542-22016142(+)
chr10:22016384-22016984(+)
chr10:22016830-22017430(+)
chr10:22017410-22018010(+)
chr10:22018850-22019450(+)
chr10:22019603-22020203(+)
chr10:22020976-22021576(+)
chr10:22021680-22022280(+)
chr10:22022556-22023156(+)
chr10:22025884-22026484(+)
chr10:22029825-22030425(+)
chr10:22031649-22032249(+)
chr10:22032550-22033150(+)
chr10:22033025-22033625(+)
chr10:22034075-22034675(+)
chr10:22034910-22035510(+)
chr10:22036190-22036790(+)
chr10:22037010-22037610(+)
chr10:22037610-22038210(+)
chr10:22038574-22039174(+)
chr10:22039229-22039829(+)
chr10:22040169-22040769(+)
chr10:22040768-22041368(+)
chr10:22041530-22042130(+)
chr10:22041951-22042551(+)
chr10:22042541-22043141(+)
chr10:22043260-22043860(+)
chr10:22044875-22045475(+)
chr10:22045555-22046155(+)
chr10:22046225-22046825(+)
chr10:22047122-22047722(+)
chr10:22048088-22048688(+)
chr10:22048960-22049560(+)
chr10:22050358-22050958(+)
chr10:22052470-22053070(+)
chr10:22053316-22053916(+)
chr10:22055870-22056470(+)
chr10:22060010-22060610(+)
chr10:22067750-22068350(+)
chr10:22069690-22070290(+)
chr10:22073855-22074455(+)
chr10:22076590-22077190(+)
chr10:22077034-22077634(+)
chr10:22077710-22078310(+)
chr10:22080130-22080730(+)
chr10:22086371-22086971(+)
chr10:22086842-22087442(+)
chr10:22087590-22088190(+)
chr10:22091262-22091862(+)
chr10:22091938-22092538(+)
chr10:22094376-22094976(+)
chr10:22094890-22095490(+)
chr10:22096006-22096606(+)
chr10:22097390-22097990(+)
chr10:22099287-22099887(+)
chr10:22099967-22100567(+)
chr10:22101530-22102130(+)
chr10:22102783-22103383(+)
chr10:22103749-22104349(+)
chr10:22107121-22107721(+)
chr10:22112426-22113026(+)
chr10:22113243-22113843(+)
chr10:22114159-22114759(+)
chr10:22119630-22120230(+)
chr10:22121099-22121699(+)
chr10:22121557-22122157(+)
chr10:22122150-22122750(+)
chr10:22123499-22124099(+)
chr10:22126604-22127204(+)
chr10:22131190-22131790(+)
chr10:22132620-22133220(+)
chr10:22133230-22133830(+)
chr10:22138441-22139041(+)
chr10:22141290-22141890(+)
chr10:22142630-22143230(+)
chr10:22143446-22144046(+)
chr10:22144460-22145060(+)
chr10:22147271-22147871(+)
chr10:22148840-22149440(+)
chr10:22149576-22150176(+)
chr10:22150266-22150866(+)
chr10:22155620-22156220(+)
chr10:22156110-22156710(+)
chr10:22157704-22158304(+)
chr10:22159750-22160350(+)
chr10:22161189-22161789(+)
chr10:22162010-22162610(+)
chr10:22163930-22164530(+)
chr10:22166290-22166890(+)
chr10:22171565-22172165(+)
chr10:22171990-22172590(+)
chr10:22172450-22173050(+)
chr10:22172870-22173470(+)
chr10:22176320-22176920(+)
chr10:22176890-22177490(+)
chr10:22177775-22178375(+)
chr10:22178700-22179300(+)
chr10:22179290-22179890(+)
chr10:22180282-22180882(+)
chr10:22181950-22182550(+)
chr10:22183428-22184028(+)
chr10:22184060-22184660(+)
chr10:22184464-22185064(+)
chr10:22188100-22188700(+)
chr10:22188540-22189140(+)
chr10:22190352-22190952(+)
chr10:22194030-22194630(+)
chr10:22200670-22201270(+)
chr10:22201432-22202032(+)
chr10:22202590-22203190(+)
chr10:22207917-22208517(+)
chr10:22208710-22209310(+)
chr10:22209509-22210109(+)
chr10:22210003-22210603(+)
chr10:22210770-22211370(+)
chr10:22211830-22212430(+)
chr10:22213540-22214140(+)
chr10:22215322-22215922(+)
chr10:22215804-22216404(+)
chr10:22216441-22217041(+)
chr10:22217873-22218473(+)
chr10:22219968-22220568(+)
chr10:22220977-22221577(+)
chr10:22222470-22223070(+)
chr10:22223202-22223802(+)
chr10:22224270-22224870(+)
chr10:22228450-22229050(+)
chr10:22229454-22230054(+)
chr10:22232407-22233007(+)
chr10:22233574-22234174(+)
chr10:22234070-22234670(+)
chr10:22234470-22235070(+)
chr10:22237565-22238165(+)
chr10:22239406-22240006(+)
chr10:22241183-22241783(+)
chr10:22242353-22242953(+)
chr10:22242916-22243516(+)
chr10:22243550-22244150(+)
chr10:22244010-22244610(+)
chr10:22244727-22245327(+)
chr10:22245388-22245988(+)
chr10:22246173-22246773(+)
chr10:22249110-22249710(+)
chr10:22250614-22251214(+)
chr10:22251255-22251855(+)
chr10:22254118-22254718(+)
chr10:22256450-22257050(+)
chr10:22258244-22258844(+)
chr10:22264238-22264838(+)
chr10:22265636-22266236(+)
chr10:22267238-22267838(+)
chr10:22267910-22268510(+)
chr10:22269503-22270103(+)
chr10:22269918-22270518(+)
chr10:22272990-22273590(+)
chr10:22274361-22274961(+)
chr10:22278351-22278951(+)
chr10:22279295-22279895(+)
chr10:22282211-22282811(+)
chr10:22284250-22284850(+)
chr10:22288540-22289140(+)
chr10:22289110-22289710(+)
chr10:22290891-22291491(+)
chr10:22291417-22292017(+)
chr10:22292276-22292876(+)
chr10:22293006-22293606(+)
chr10:22294560-22295160(+)
chr10:22295910-22296510(+)
chr10:22298956-22299556(+)
chr10:22299735-22300335(+)
chr10:22301080-22301680(+)
chr10:22303780-22304380(+)
chr10:22304223-22304823(+)
chr10:22304953-22305553(+)
chr10:22305646-22306246(+)
chr10:22306129-22306729(+)
chr10:22311073-22311673(+)
chr10:22311532-22312132(+)
chr10:22312110-22312710(+)
chr10:22316519-22317119(+)
chr10:22318194-22318794(+)
chr10:22319980-22320580(+)
chr10:22329860-22330460(+)
chr10:22331413-22332013(+)
chr10:22332161-22332761(+)
chr10:22335630-22336230(+)
chr10:22338461-22339061(+)
chr10:22338960-22339560(+)
chr10:22339830-22340430(+)
chr10:22341857-22342457(+)
chr10:22342790-22343390(+)
chr10:22343834-22344434(+)
chr10:22347003-22347603(+)
chr10:22347580-22348180(+)
chr10:22349857-22350457(+)
chr10:22355952-22356552(+)
chr10:22359237-22359837(+)
chr10:22360050-22360650(+)
chr10:22361230-22361830(+)
chr10:22367070-22367670(+)
chr10:22368330-22368930(+)
chr10:22368746-22369346(+)
chr10:22370814-22371414(+)
chr10:22374719-22375319(+)
chr10:22375476-22376076(+)
chr10:22375954-22376554(+)
chr10:22376415-22377015(+)
chr10:22378237-22378837(+)
chr10:22385290-22385890(+)
chr10:22386293-22386893(+)
chr10:22389637-22390237(+)
chr10:22390271-22390871(+)
chr10:22390847-22391447(+)
chr10:22391810-22392410(+)
chr10:22392504-22393104(+)
chr10:22396010-22396610(+)
chr10:22399569-22400169(+)
chr10:22400209-22400809(+)
chr10:22400690-22401290(+)
chr10:22403097-22403697(+)
chr10:22404110-22404710(+)
chr10:22405510-22406110(+)
chr10:22407100-22407700(+)
chr10:22418440-22419040(+)
chr10:22419616-22420216(+)
chr10:22421709-22422309(+)
chr10:22422326-22422926(+)
chr10:22422762-22423362(+)
chr10:22423450-22424050(+)
chr10:22424403-22425003(+)
chr10:22424923-22425523(+)
chr10:22426290-22426890(+)
chr10:22426770-22427370(+)
chr10:22429110-22429710(+)
chr10:22432630-22433230(+)
chr10:22437795-22438395(+)
chr10:22440570-22441170(+)
chr10:22444410-22445010(+)
chr10:22445621-22446221(+)
chr10:22446813-22447413(+)
chr10:22447284-22447884(+)
chr10:22447987-22448587(+)
chr10:22448732-22449332(+)
chr10:22451835-22452435(+)
chr10:22453510-22454110(+)
chr10:22457460-22458060(+)
chr10:22459286-22459886(+)
chr10:22462520-22463120(+)
chr10:22463283-22463883(+)
chr10:22468588-22469188(+)
chr10:22472869-22473469(+)
chr10:22474177-22474777(+)
chr10:22475138-22475738(+)
chr10:22476056-22476656(+)
chr10:22478035-22478635(+)
chr10:22479578-22480178(+)
chr10:22481450-22482050(+)
chr10:22482702-22483302(+)
chr10:22483420-22484020(+)
chr10:22487890-22488490(+)
chr10:22489210-22489810(+)
chr10:22490390-22490990(+)
chr10:22492320-22492920(+)
chr10:22496353-22496953(+)
chr10:22500710-22501310(+)
chr10:22501330-22501930(+)
chr10:22506158-22506758(+)
chr10:22506640-22507240(+)
chr10:22507272-22507872(+)
chr10:22507723-22508323(+)
chr10:22508141-22508741(+)
chr10:22508710-22509310(+)
chr10:22512449-22513049(+)
chr10:22515390-22515990(+)
chr10:22516934-22517534(+)
chr10:22517393-22517993(+)
chr10:22518007-22518607(+)
chr10:22518731-22519331(+)
chr10:22519277-22519877(+)
chr10:22521510-22522110(+)
chr10:22522110-22522710(+)
chr10:22528810-22529410(+)
chr10:22530580-22531180(+)
chr10:22532180-22532780(+)
chr10:22532827-22533427(+)
chr10:22533664-22534264(+)
chr10:22534414-22535014(+)
chr10:22535345-22535945(+)
chr10:22535757-22536357(+)
chr10:22536490-22537090(+)
chr10:22539110-22539710(+)
chr10:22540089-22540689(+)
chr10:22540629-22541229(+)
chr10:22541081-22541681(+)
chr10:22541755-22542355(+)
chr10:22542243-22542843(+)
chr10:22542694-22543294(+)
chr10:22543427-22544027(+)
chr10:22543888-22544488(+)
chr10:22544327-22544927(+)
chr10:22545006-22545606(+)
chr10:22545727-22546327(+)
chr10:22546295-22546895(+)
chr10:22547190-22547790(+)
chr10:22548117-22548717(+)
chr10:22565860-22566460(+)
chr10:22566572-22567172(+)
chr10:22567333-22567933(+)
chr10:22568380-22568980(+)
chr10:22568923-22569523(+)
chr10:22571864-22572464(+)
chr10:22573470-22574070(+)
chr10:22573962-22574562(+)
chr10:22576930-22577530(+)
chr10:22578435-22579035(+)
chr10:22590020-22590620(+)
chr10:22592295-22592895(+)
chr10:22594504-22595104(+)
chr10:22597173-22597773(+)
chr10:22598090-22598690(+)
chr10:22599110-22599710(+)
chr10:22599643-22600243(+)
chr10:22600420-22601020(+)
chr10:22601050-22601650(+)
chr10:22601836-22602436(+)
chr10:22602247-22602847(+)
chr10:22602992-22603592(+)
chr10:22603709-22604309(+)
chr10:22604362-22604962(+)
chr10:22605039-22605639(+)
chr10:22605631-22606231(+)
chr10:22606075-22606675(+)
chr10:22606583-22607183(+)
chr10:22607214-22607814(+)
chr10:22608209-22608809(+)
chr10:22608819-22609419(+)
chr10:22609600-22610200(+)
chr10:22610098-22610698(+)
chr10:22610935-22611535(+)
chr10:22611512-22612112(+)
chr10:22612289-22612889(+)
chr10:22612752-22613352(+)
chr10:22613393-22613993(+)
chr10:22613994-22614594(+)
chr10:22614437-22615037(+)
chr10:22614898-22615498(+)
chr10:22617990-22618590(+)
chr10:22621030-22621630(+)
chr10:22622070-22622670(+)
chr10:22622635-22623235(+)
chr10:22623248-22623848(+)
chr10:22624093-22624693(+)
chr10:22624703-22625303(+)
chr10:22625185-22625785(+)
chr10:22625650-22626250(+)
chr10:22626350-22626950(+)
chr10:22627120-22627720(+)
chr10:22627945-22628545(+)
chr10:22628537-22629137(+)
chr10:22629106-22629706(+)
chr10:22629741-22630341(+)
chr10:22630171-22630771(+)
chr10:22630780-22631380(+)
chr10:22631313-22631913(+)
chr10:22631922-22632522(+)
chr10:22632553-22633153(+)
chr10:22633039-22633639(+)
chr10:22633629-22634229(+)
chr10:22634164-22634764(+)
chr10:22634778-22635378(+)
chr10:22635285-22635885(+)
chr10:22635771-22636371(+)
chr10:22640010-22640610(+)
chr10:22640770-22641370(+)
chr10:22641910-22642510(+)
chr10:22642650-22643250(+)
chr10:22645170-22645770(+)
chr10:22653573-22654173(+)
chr10:22654052-22654652(+)
chr10:22654698-22655298(+)
chr10:22655571-22656171(+)
chr10:22656700-22657300(+)
chr10:22657220-22657820(+)
chr10:22657782-22658382(+)
chr10:22658303-22658903(+)
chr10:22659088-22659688(+)
chr10:22660610-22661210(+)
chr10:22661260-22661860(+)
chr10:22661686-22662286(+)
chr10:22662846-22663446(+)
chr10:22663559-22664159(+)
chr10:22665395-22665995(+)
chr10:22666938-22667538(+)
chr10:22667503-22668103(+)
chr10:22667953-22668553(+)
chr10:22670316-22670916(+)
chr10:22672716-22673316(+)
chr10:22675329-22675929(+)
chr10:22677004-22677604(+)
chr10:22677850-22678450(+)
chr10:22678863-22679463(+)
chr10:22680413-22681013(+)
chr10:22681754-22682354(+)
chr10:22682495-22683095(+)
chr10:22684890-22685490(+)
chr10:22685514-22686114(+)
chr10:22688931-22689531(+)
chr10:22690350-22690950(+)
chr10:22691150-22691750(+)
chr10:22698353-22698953(+)
chr10:22699230-22699830(+)
chr10:22699761-22700361(+)
chr10:22702977-22703577(+)
chr10:22705916-22706516(+)
chr10:22706345-22706945(+)
chr10:22707670-22708270(+)
chr10:22709931-22710531(+)
chr10:22711270-22711870(+)
chr10:22712550-22713150(+)
chr10:22714010-22714610(+)
chr10:22715303-22715903(+)
chr10:22715968-22716568(+)
chr10:22716797-22717397(+)
chr10:22717931-22718531(+)
chr10:22718336-22718936(+)
chr10:22718895-22719495(+)
chr10:22721140-22721740(+)
chr10:22721600-22722200(+)
chr10:22722030-22722630(+)
chr10:22722708-22723308(+)
chr10:22723285-22723885(+)
chr10:22723770-22724370(+)
chr10:22724286-22724886(+)
chr10:22725249-22725849(+)
chr10:22725773-22726373(+)
chr10:22726418-22727018(+)
chr10:22727327-22727927(+)
chr10:22729035-22729635(+)
chr10:22729918-22730518(+)
chr10:22730798-22731398(+)
chr10:22731276-22731876(+)
chr10:22732087-22732687(+)
chr10:22733135-22733735(+)
chr10:22734458-22735058(+)
chr10:22735870-22736470(+)
chr10:22741410-22742010(+)
chr10:22742176-22742776(+)
chr10:22742840-22743440(+)
chr10:22743652-22744252(+)
chr10:22747450-22748050(+)
chr10:22748344-22748944(+)
chr10:22749144-22749744(+)
chr10:22750736-22751336(+)
chr10:22753065-22753665(+)
chr10:22753970-22754570(+)
chr10:22755555-22756155(+)
chr10:22757540-22758140(+)
chr10:22758430-22759030(+)
chr10:22761859-22762459(+)
chr10:22762331-22762931(+)
chr10:22762790-22763390(+)
chr10:22763366-22763966(+)
chr10:22763910-22764510(+)
chr10:22764701-22765301(+)
chr10:22765434-22766034(+)
chr10:22766061-22766661(+)
chr10:22766575-22767175(+)
chr10:22767270-22767870(+)
chr10:22767728-22768328(+)
chr10:22768196-22768796(+)
chr10:22768690-22769290(+)
chr10:22770530-22771130(+)
chr10:22771005-22771605(+)
chr10:22771955-22772555(+)
chr10:22775223-22775823(+)
chr10:22778302-22778902(+)
chr10:22780300-22780900(+)
chr10:22780728-22781328(+)
chr10:22782843-22783443(+)
chr10:22785250-22785850(+)
chr10:22786630-22787230(+)
chr10:22788410-22789010(+)
chr10:22789628-22790228(+)
chr10:22790210-22790810(+)
chr10:22792565-22793165(+)
chr10:22793740-22794340(+)
chr10:22794838-22795438(+)
chr10:22801775-22802375(+)
chr10:22802595-22803195(+)
chr10:22803827-22804427(+)
chr10:22805430-22806030(+)
chr10:22807179-22807779(+)
chr10:22814910-22815510(+)
chr10:22819250-22819850(+)
chr10:22820256-22820856(+)
chr10:22823674-22824274(+)
chr10:22825470-22826070(+)
chr10:22826150-22826750(+)
chr10:22826647-22827247(+)
chr10:22828514-22829114(+)
chr10:22830875-22831475(+)
chr10:22831626-22832226(+)
chr10:22833311-22833911(+)
chr10:22833770-22834370(+)
chr10:22835575-22836175(+)
chr10:22836095-22836695(+)
chr10:22838880-22839480(+)
chr10:22839589-22840189(+)
chr10:22840410-22841010(+)
chr10:22841355-22841955(+)
chr10:22841787-22842387(+)
chr10:22842963-22843563(+)
chr10:22843444-22844044(+)
chr10:22843890-22844490(+)
chr10:22844770-22845370(+)
chr10:22845641-22846241(+)
chr10:22846287-22846887(+)
chr10:22848714-22849314(+)
chr10:22849269-22849869(+)
chr10:22849686-22850286(+)
chr10:22851215-22851815(+)
chr10:22852664-22853264(+)
chr10:22854215-22854815(+)
chr10:22854750-22855350(+)
chr10:22859601-22860201(+)
chr10:22861655-22862255(+)
chr10:22862768-22863368(+)
chr10:22867130-22867730(+)
chr10:22869540-22870140(+)
chr10:22870270-22870870(+)
chr10:22871029-22871629(+)
chr10:22871715-22872315(+)
chr10:22872488-22873088(+)
chr10:22875023-22875623(+)
chr10:22878855-22879455(+)
chr10:22882481-22883081(+)
chr10:22885050-22885650(+)
chr10:22885974-22886574(+)
chr10:22887352-22887952(+)
chr10:22887906-22888506(+)
chr10:22888605-22889205(+)
chr10:22889370-22889970(+)
chr10:22889863-22890463(+)
chr10:22891195-22891795(+)
chr10:22892655-22893255(+)
chr10:22893983-22894583(+)
chr10:22895029-22895629(+)
chr10:22896067-22896667(+)
chr10:22897057-22897657(+)
chr10:22898130-22898730(+)
chr10:22898698-22899298(+)
chr10:22899450-22900050(+)
chr10:22900569-22901169(+)
chr10:22901150-22901750(+)
chr10:22902005-22902605(+)
chr10:22902435-22903035(+)
chr10:22903910-22904510(+)
chr10:22904713-22905313(+)
chr10:22906357-22906957(+)
chr10:22907038-22907638(+)
chr10:22907907-22908507(+)
chr10:22909190-22909790(+)
chr10:22909776-22910376(+)
chr10:22911275-22911875(+)
chr10:22912359-22912959(+)
chr10:22913200-22913800(+)
chr10:22914496-22915096(+)
chr10:22915564-22916164(+)
chr10:22916142-22916742(+)
chr10:22917200-22917800(+)
chr10:22917983-22918583(+)
chr10:22918694-22919294(+)
chr10:22919436-22920036(+)
chr10:22919995-22920595(+)
chr10:22920585-22921185(+)
chr10:22921195-22921795(+)
chr10:22921922-22922522(+)
chr10:22922366-22922966(+)
chr10:22922815-22923415(+)
chr10:22923935-22924535(+)
chr10:22924466-22925066(+)
chr10:22926244-22926844(+)
chr10:22927660-22928260(+)
chr10:22929194-22929794(+)
chr10:22931750-22932350(+)
chr10:22932690-22933290(+)
chr10:22935134-22935734(+)
chr10:22936190-22936790(+)
chr10:22936975-22937575(+)
chr10:22937418-22938018(+)
chr10:22938194-22938794(+)
chr10:22938635-22939235(+)
chr10:22940384-22940984(+)
chr10:22941827-22942427(+)
chr10:22943232-22943832(+)
chr10:22944414-22945014(+)
chr10:22945826-22946426(+)
chr10:22946540-22947140(+)
chr10:22947195-22947795(+)
chr10:22947773-22948373(+)
chr10:22948663-22949263(+)
chr10:22949205-22949805(+)
chr10:22951695-22952295(+)
chr10:22953130-22953730(+)
chr10:22954013-22954613(+)
chr10:22955279-22955879(+)
chr10:22955832-22956432(+)
chr10:22956535-22957135(+)
chr10:22957495-22958095(+)
chr10:22958098-22958698(+)
chr10:22958575-22959175(+)
chr10:22959612-22960212(+)
chr10:22961443-22962043(+)
chr10:22962957-22963557(+)
chr10:22963384-22963984(+)
chr10:22964375-22964975(+)
chr10:22965353-22965953(+)
chr10:22966210-22966810(+)
chr10:22968476-22969076(+)
chr10:22969351-22969951(+)
chr10:22970097-22970697(+)
chr10:22970501-22971101(+)
chr10:22970939-22971539(+)
chr10:22971366-22971966(+)
chr10:22972065-22972665(+)
chr10:22972568-22973168(+)
chr10:22973456-22974056(+)
chr10:22973940-22974540(+)
chr10:22974776-22975376(+)
chr10:22975210-22975810(+)
chr10:22979571-22980171(+)
chr10:22982330-22982930(+)
chr10:22985865-22986465(+)
chr10:22987908-22988508(+)
chr10:22988812-22989412(+)
chr10:22989273-22989873(+)
chr10:22990195-22990795(+)
chr10:22991154-22991754(+)
chr10:22993340-22993940(+)
chr10:22993801-22994401(+)
chr10:22994980-22995580(+)
chr10:22996221-22996821(+)
chr10:22996730-22997330(+)
chr10:22999204-22999804(+)
chr10:23000029-23000629(+)
chr10:23000933-23001533(+)
chr10:23001632-23002232(+)
chr10:23002247-23002847(+)
chr10:23002813-23003413(+)
chr10:23003288-23003888(+)
chr10:23003983-23004583(+)
chr10:23005755-23006355(+)
chr10:23007456-23008056(+)
chr10:23008224-23008824(+)
chr10:23009473-23010073(+)
chr10:23011630-23012230(+)
chr10:23012099-23012699(+)
chr10:23012610-23013210(+)
chr10:23015811-23016411(+)
chr10:23016489-23017089(+)
chr10:23017355-23017955(+)
chr10:23020950-23021550(+)
chr10:23022834-23023434(+)
chr10:23024941-23025541(+)
chr10:23025440-23026040(+)
chr10:23026414-23027014(+)
chr10:23027392-23027992(+)
chr10:23029017-23029617(+)
chr10:23030470-23031070(+)
chr10:23031506-23032106(+)
chr10:23038030-23038630(+)
chr10:23038940-23039540(+)
chr10:23042705-23043305(+)
chr10:23043119-23043719(+)
chr10:23048897-23049497(+)
chr10:23049944-23050544(+)
chr10:23050469-23051069(+)
chr10:23052210-23052810(+)
chr10:23053478-23054078(+)
chr10:23054555-23055155(+)
chr10:23054981-23055581(+)
chr10:23055488-23056088(+)
chr10:23057024-23057624(+)
chr10:23059130-23059730(+)
chr10:23062830-23063430(+)
chr10:23063390-23063990(+)
chr10:23065870-23066470(+)
chr10:23068169-23068769(+)
chr10:23068879-23069479(+)
chr10:23069311-23069911(+)
chr10:23072650-23073250(+)
chr10:23073656-23074256(+)
chr10:23076060-23076660(+)
chr10:23080725-23081325(+)
chr10:23084328-23084928(+)
chr10:23086655-23087255(+)
chr10:23088890-23089490(+)
chr10:23089410-23090010(+)
chr10:23090626-23091226(+)
chr10:23092189-23092789(+)
chr10:23094102-23094702(+)
chr10:23096010-23096610(+)
chr10:23099470-23100070(+)
chr10:23099890-23100490(+)
chr10:23104019-23104619(+)
chr10:23104740-23105340(+)
chr10:23105190-23105790(+)
chr10:23105799-23106399(+)
chr10:23107095-23107695(+)
chr10:23110298-23110898(+)
chr10:23111906-23112506(+)
chr10:23112510-23113110(+)
chr10:23112920-23113520(+)
chr10:23113343-23113943(+)
chr10:23113818-23114418(+)
chr10:23114260-23114860(+)
chr10:23114686-23115286(+)
chr10:23117547-23118147(+)
chr10:23118321-23118921(+)
chr10:23120365-23120965(+)
chr10:23120899-23121499(+)
chr10:23121685-23122285(+)
chr10:23122396-23122996(+)
chr10:23123253-23123853(+)
chr10:23124150-23124750(+)
chr10:23124710-23125310(+)
chr10:23125545-23126145(+)
chr10:23126198-23126798(+)
chr10:23128470-23129070(+)
chr10:23130952-23131552(+)
chr10:23136811-23137411(+)
chr10:23137810-23138410(+)
chr10:23138253-23138853(+)
chr10:23139364-23139964(+)
chr10:23139823-23140423(+)
chr10:23140646-23141246(+)
chr10:23141785-23142385(+)
chr10:23142794-23143394(+)
chr10:23143788-23144388(+)
chr10:23145250-23145850(+)
chr10:23153150-23153750(+)
chr10:23156830-23157430(+)
chr10:23160350-23160950(+)
chr10:23162914-23163514(+)
chr10:23163500-23164100(+)
chr10:23164417-23165017(+)
chr10:23165000-23165600(+)
chr10:23166130-23166730(+)
chr10:23167760-23168360(+)
chr10:23182624-23183224(+)
chr10:23183100-23183700(+)
chr10:23183604-23184204(+)
chr10:23184022-23184622(+)
chr10:23186110-23186710(+)
chr10:23188250-23188850(+)
chr10:23189670-23190270(+)
chr10:23197234-23197834(+)
chr10:23201198-23201798(+)
chr10:23201744-23202344(+)
chr10:23202352-23202952(+)
chr10:23216084-23216684(+)
chr10:23216635-23217235(+)
chr10:23220803-23221403(+)
chr10:23221529-23222129(+)
chr10:23223677-23224277(+)
chr10:23225410-23226010(+)
chr10:23228195-23228795(+)
chr10:23233450-23234050(+)
chr10:23234890-23235490(+)
chr10:23238290-23238890(+)
chr10:23244170-23244770(+)
chr10:23246017-23246617(+)
chr10:23247147-23247747(+)
chr10:23248115-23248715(+)
chr10:23248770-23249370(+)
chr10:23251644-23252244(+)
chr10:23254090-23254690(+)
chr10:23254908-23255508(+)
chr10:23255570-23256170(+)
chr10:23256798-23257398(+)
chr10:23260570-23261170(+)
chr10:23265330-23265930(+)
chr10:23267017-23267617(+)
chr10:23267714-23268314(+)
chr10:23270338-23270938(+)
chr10:23272935-23273535(+)
chr10:23274550-23275150(+)
chr10:23275972-23276572(+)
chr10:23276651-23277251(+)
chr10:23277679-23278279(+)
chr10:23279375-23279975(+)
chr10:23280938-23281538(+)
chr10:23281470-23282070(+)
chr10:23282290-23282890(+)
chr10:23282852-23283452(+)
chr10:23285944-23286544(+)
chr10:23286876-23287476(+)
chr10:23288659-23289259(+)
chr10:23290759-23291359(+)
chr10:23292143-23292743(+)
chr10:23293350-23293950(+)
chr10:23294004-23294604(+)
chr10:23295786-23296386(+)
chr10:23298890-23299490(+)
chr10:23300425-23301025(+)
chr10:23301925-23302525(+)
chr10:23302595-23303195(+)
chr10:23303902-23304502(+)
chr10:23304630-23305230(+)
chr10:23305469-23306069(+)
chr10:23306870-23307470(+)
chr10:23311450-23312050(+)
chr10:23312890-23313490(+)
chr10:23318515-23319115(+)
chr10:23320155-23320755(+)
chr10:23323250-23323850(+)
chr10:23324398-23324998(+)
chr10:23326397-23326997(+)
chr10:23327044-23327644(+)
chr10:23334829-23335429(+)
chr10:23335555-23336155(+)
chr10:23336079-23336679(+)
chr10:23336492-23337092(+)
chr10:23339950-23340550(+)
chr10:23340711-23341311(+)
chr10:23341857-23342457(+)
chr10:23343535-23344135(+)
chr10:23344104-23344704(+)
chr10:23344696-23345296(+)
chr10:23345750-23346350(+)
chr10:23347210-23347810(+)
chr10:23349103-23349703(+)
chr10:23349790-23350390(+)
chr10:23350561-23351161(+)
chr10:23352116-23352716(+)
chr10:23352616-23353216(+)
chr10:23353129-23353729(+)
chr10:23354337-23354937(+)
chr10:23356418-23357018(+)
chr10:23356977-23357577(+)
chr10:23358067-23358667(+)
chr10:23358970-23359570(+)
chr10:23359615-23360215(+)
chr10:23360910-23361510(+)
chr10:23361476-23362076(+)
chr10:23362352-23362952(+)
chr10:23364573-23365173(+)
chr10:23366655-23367255(+)
chr10:23368536-23369136(+)
chr10:23369060-23369660(+)
chr10:23370072-23370672(+)
chr10:23370720-23371320(+)
chr10:23372792-23373392(+)
chr10:23376490-23377090(+)
chr10:23377439-23378039(+)
chr10:23381430-23382030(+)
chr10:23383095-23383695(+)
chr10:23383668-23384268(+)
chr10:23384097-23384697(+)
chr10:23384786-23385386(+)
chr10:23385306-23385906(+)
chr10:23385819-23386419(+)
chr10:23388141-23388741(+)
chr10:23388653-23389253(+)
chr10:23389212-23389812(+)
chr10:23392896-23393496(+)
chr10:23395407-23396007(+)
chr10:23396178-23396778(+)
chr10:23397141-23397741(+)
chr10:23397803-23398403(+)
chr10:23399646-23400246(+)
chr10:23400190-23400790(+)
chr10:23400724-23401324(+)
chr10:23401135-23401735(+)
chr10:23401821-23402421(+)
chr10:23402295-23402895(+)
chr10:23402735-23403335(+)
chr10:23403224-23403824(+)
chr10:23404970-23405570(+)
chr10:23405411-23406011(+)
chr10:23405930-23406530(+)
chr10:23407610-23408210(+)
chr10:23408895-23409495(+)
chr10:23409399-23409999(+)
chr10:23409990-23410590(+)
chr10:23411990-23412590(+)
chr10:23414170-23414770(+)
chr10:23416990-23417590(+)
chr10:23417966-23418566(+)
chr10:23423500-23424100(+)
chr10:23426780-23427380(+)
chr10:23428536-23429136(+)
chr10:23434835-23435435(+)
chr10:23435770-23436370(+)
chr10:23438545-23439145(+)
chr10:23438947-23439547(+)
chr10:23439467-23440067(+)
chr10:23439930-23440530(+)
chr10:23443991-23444591(+)
chr10:23444682-23445282(+)
chr10:23445270-23445870(+)
chr10:23446176-23446776(+)
chr10:23447062-23447662(+)
chr10:23449510-23450110(+)
chr10:23455516-23456116(+)
chr10:23456235-23456835(+)
chr10:23458630-23459230(+)
chr10:23460122-23460722(+)
chr10:23461244-23461844(+)
chr10:23461935-23462535(+)
chr10:23462400-23463000(+)
chr10:23462847-23463447(+)
chr10:23463448-23464048(+)
chr10:23463908-23464508(+)
chr10:23468883-23469483(+)
chr10:23474925-23475525(+)
chr10:23475523-23476123(+)
chr10:23477710-23478310(+)
chr10:23478350-23478950(+)
chr10:23479869-23480469(+)
chr10:23480674-23481274(+)
chr10:23481104-23481704(+)
chr10:23481671-23482271(+)
chr10:23482359-23482959(+)
chr10:23483235-23483835(+)
chr10:23483727-23484327(+)
chr10:23484603-23485203(+)
chr10:23485025-23485625(+)
chr10:23485675-23486275(+)
chr10:23486189-23486789(+)
chr10:23486915-23487515(+)
chr10:23487821-23488421(+)
chr10:23488264-23488864(+)
chr10:23488750-23489350(+)
chr10:23489973-23490573(+)
chr10:23490920-23491520(+)
chr10:23491583-23492183(+)
chr10:23492897-23493497(+)
chr10:23493631-23494231(+)
chr10:23507950-23508550(+)
chr10:23508550-23509150(+)
chr10:23509750-23510350(+)
chr10:23520170-23520770(+)
chr10:23526898-23527498(+)
chr10:23528210-23528810(+)
chr10:23528710-23529310(+)
chr10:23529370-23529970(+)
chr10:23537030-23537630(+)
chr10:23542612-23543212(+)
chr10:23547367-23547967(+)
chr10:23548760-23549360(+)
chr10:23550810-23551410(+)
chr10:23551770-23552370(+)
chr10:23552590-23553190(+)
chr10:23553415-23554015(+)
chr10:23555470-23556070(+)
chr10:23555990-23556590(+)
chr10:23559383-23559983(+)
chr10:23562954-23563554(+)
chr10:23564190-23564790(+)
chr10:23567555-23568155(+)
chr10:23569275-23569875(+)
chr10:23569948-23570548(+)
chr10:23572410-23573010(+)
chr10:23573646-23574246(+)
chr10:23578593-23579193(+)
chr10:23580476-23581076(+)
chr10:23581955-23582555(+)
chr10:23582698-23583298(+)
chr10:23583423-23584023(+)
chr10:23583830-23584430(+)
chr10:23597050-23597650(+)
chr10:23598389-23598989(+)
chr10:23599202-23599802(+)
chr10:23599811-23600411(+)
chr10:23603626-23604226(+)
chr10:23605470-23606070(+)
chr10:23606225-23606825(+)
chr10:23607061-23607661(+)
chr10:23609490-23610090(+)
chr10:23613200-23613800(+)
chr10:23613962-23614562(+)
chr10:23615750-23616350(+)
chr10:23619070-23619670(+)
chr10:23619572-23620172(+)
chr10:23620210-23620810(+)
chr10:23620695-23621295(+)
chr10:23621170-23621770(+)
chr10:23622070-23622670(+)
chr10:23626450-23627050(+)
chr10:23627193-23627793(+)
chr10:23627679-23628279(+)
chr10:23628315-23628915(+)
chr10:23629150-23629750(+)
chr10:23629792-23630392(+)
chr10:23630221-23630821(+)
chr10:23631106-23631706(+)
chr10:23632112-23632712(+)
chr10:23632657-23633257(+)
chr10:23633088-23633688(+)
chr10:23634176-23634776(+)
chr10:23634686-23635286(+)
chr10:23635470-23636070(+)
chr10:23636298-23636898(+)
chr10:23636710-23637310(+)
chr10:23639990-23640590(+)
chr10:23640744-23641344(+)
chr10:23643655-23644255(+)
chr10:23645190-23645790(+)
chr10:23647226-23647826(+)
chr10:23648662-23649262(+)
chr10:23651514-23652114(+)
chr10:23652434-23653034(+)
chr10:23653284-23653884(+)
chr10:23654224-23654824(+)
chr10:23656275-23656875(+)
chr10:23656691-23657291(+)
chr10:23657117-23657717(+)
chr10:23657765-23658365(+)
chr10:23658938-23659538(+)
chr10:23659910-23660510(+)
chr10:23661510-23662110(+)
chr10:23661952-23662552(+)
chr10:23662716-23663316(+)
chr10:23664198-23664798(+)
chr10:23665058-23665658(+)
chr10:23665510-23666110(+)
chr10:23666310-23666910(+)
chr10:23668510-23669110(+)
chr10:23670248-23670848(+)
chr10:23673240-23673840(+)
chr10:23676540-23677140(+)
chr10:23677810-23678410(+)
chr10:23686955-23687555(+)
chr10:23688638-23689238(+)
chr10:23691687-23692287(+)
chr10:23692205-23692805(+)
chr10:23692630-23693230(+)
chr10:23693307-23693907(+)
chr10:23694342-23694942(+)
chr10:23695350-23695950(+)
chr10:23696390-23696990(+)
chr10:23696930-23697530(+)
chr10:23697401-23698001(+)
chr10:23698097-23698697(+)
chr10:23698929-23699529(+)
chr10:23700973-23701573(+)
chr10:23702501-23703101(+)
chr10:23703835-23704435(+)
chr10:23705315-23705915(+)
chr10:23706128-23706728(+)
chr10:23707090-23707690(+)
chr10:23707575-23708175(+)
chr10:23707978-23708578(+)
chr10:23708444-23709044(+)
chr10:23708870-23709470(+)
chr10:23709898-23710498(+)
chr10:23710786-23711386(+)
chr10:23716450-23717050(+)
chr10:23716950-23717550(+)
chr10:23718835-23719435(+)
chr10:23721021-23721621(+)
chr10:23721508-23722108(+)
chr10:23722548-23723148(+)
chr10:23725770-23726370(+)
chr10:23726353-23726953(+)
chr10:23726868-23727468(+)
chr10:23727583-23728183(+)
chr10:23727996-23728596(+)
chr10:23728617-23729217(+)
chr10:23729183-23729783(+)
chr10:23729650-23730250(+)
chr10:23730124-23730724(+)
chr10:23731678-23732278(+)
chr10:23734414-23735014(+)
chr10:23736835-23737435(+)
chr10:23737631-23738231(+)
chr10:23738489-23739089(+)
chr10:23739030-23739630(+)
chr10:23740301-23740901(+)
chr10:23740875-23741475(+)
chr10:23742260-23742860(+)
chr10:23745630-23746230(+)
chr10:23746730-23747330(+)
chr10:23747460-23748060(+)
chr10:23748335-23748935(+)
chr10:23749210-23749810(+)
chr10:23750385-23750985(+)
chr10:23755855-23756455(+)
chr10:23758447-23759047(+)
chr10:23760408-23761008(+)
chr10:23760990-23761590(+)
chr10:23763947-23764547(+)
chr10:23766092-23766692(+)
chr10:23767388-23767988(+)
chr10:23768300-23768900(+)
chr10:23768890-23769490(+)
chr10:23770189-23770789(+)
chr10:23777475-23778075(+)
chr10:23782540-23783140(+)
chr10:23785540-23786140(+)
chr10:23788133-23788733(+)
chr10:23788679-23789279(+)
chr10:23789391-23789991(+)
chr10:23794699-23795299(+)
chr10:23800254-23800854(+)
chr10:23801218-23801818(+)
chr10:23802524-23803124(+)
chr10:23803199-23803799(+)
chr10:23805352-23805952(+)
chr10:23806078-23806678(+)
chr10:23810659-23811259(+)
chr10:23811173-23811773(+)
chr10:23811930-23812530(+)
chr10:23814231-23814831(+)
chr10:23817450-23818050(+)
chr10:23818451-23819051(+)
chr10:23818856-23819456(+)
chr10:23823151-23823751(+)
chr10:23824190-23824790(+)
chr10:23828470-23829070(+)
chr10:23829296-23829896(+)
chr10:23829870-23830470(+)
chr10:23832590-23833190(+)
chr10:23843632-23844232(+)
chr10:23845860-23846460(+)
chr10:23846587-23847187(+)
chr10:23847135-23847735(+)
chr10:23850470-23851070(+)
chr10:23854030-23854630(+)
chr10:23856370-23856970(+)
chr10:23857803-23858403(+)
chr10:23859470-23860070(+)
chr10:23860750-23861350(+)
chr10:23863670-23864270(+)
chr10:23868630-23869230(+)
chr10:23870595-23871195(+)
chr10:23872170-23872770(+)
chr10:23872690-23873290(+)
chr10:23874698-23875298(+)
chr10:23884140-23884740(+)
chr10:23887450-23888050(+)
chr10:23893455-23894055(+)
chr10:23894000-23894600(+)
chr10:23895570-23896170(+)
chr10:23896030-23896630(+)
chr10:23897350-23897950(+)
chr10:23898615-23899215(+)
chr10:23899746-23900346(+)
chr10:23900490-23901090(+)
chr10:23902730-23903330(+)
chr10:23903187-23903787(+)
chr10:23903950-23904550(+)
chr10:23908650-23909250(+)
chr10:23911110-23911710(+)
chr10:23914510-23915110(+)
chr10:23919176-23919776(+)
chr10:23919664-23920264(+)
chr10:23920950-23921550(+)
chr10:23925731-23926331(+)
chr10:23927480-23928080(+)
chr10:23932198-23932798(+)
chr10:23933443-23934043(+)
chr10:23937470-23938070(+)
chr10:23941680-23942280(+)
chr10:23945557-23946157(+)
chr10:23946510-23947110(+)
chr10:23947530-23948130(+)
chr10:23948670-23949270(+)
chr10:23954570-23955170(+)
chr10:23960681-23961281(+)
chr10:23962062-23962662(+)
chr10:23965147-23965747(+)
chr10:23975563-23976163(+)
chr10:23977118-23977718(+)
chr10:23981534-23982134(+)
chr10:23982316-23982916(+)
chr10:23982858-23983458(+)
chr10:23983261-23983861(+)
chr10:23983665-23984265(+)
chr10:23984349-23984949(+)
chr10:23984832-23985432(+)
chr10:23985334-23985934(+)
chr10:23990020-23990620(+)
chr10:23991707-23992307(+)
chr10:23992230-23992830(+)
chr10:23994096-23994696(+)
chr10:23995655-23996255(+)
chr10:23997182-23997782(+)
chr10:23998458-23999058(+)
chr10:24000130-24000730(+)
chr10:24006610-24007210(+)
chr10:24012190-24012790(+)
chr10:24013590-24014190(+)
chr10:24014330-24014930(+)
chr10:24015492-24016092(+)
chr10:24021230-24021830(+)
chr10:24024660-24025260(+)
chr10:24031188-24031788(+)
chr10:24031649-24032249(+)
chr10:24032740-24033340(+)
chr10:24034793-24035393(+)
chr10:24036110-24036710(+)
chr10:24037910-24038510(+)
chr10:24038930-24039530(+)
chr10:24042994-24043594(+)
chr10:24043810-24044410(+)
chr10:24044379-24044979(+)
chr10:24046980-24047580(+)
chr10:24054370-24054970(+)
chr10:24056770-24057370(+)
chr10:24057610-24058210(+)
chr10:24060310-24060910(+)
chr10:24063750-24064350(+)
chr10:24065852-24066452(+)
chr10:24067370-24067970(+)
chr10:24068126-24068726(+)
chr10:24069096-24069696(+)
chr10:24074960-24075560(+)
chr10:24077165-24077765(+)
chr10:24079220-24079820(+)
chr10:24080870-24081470(+)
chr10:24082199-24082799(+)
chr10:24083973-24084573(+)
chr10:24084543-24085143(+)
chr10:24086218-24086818(+)
chr10:24095686-24096286(+)
chr10:24096731-24097331(+)
chr10:24097132-24097732(+)
chr10:24100470-24101070(+)
chr10:24102510-24103110(+)
chr10:24105590-24106190(+)
chr10:24107302-24107902(+)
chr10:24107940-24108540(+)
chr10:24108580-24109180(+)
chr10:24109320-24109920(+)
chr10:24109774-24110374(+)
chr10:24111790-24112390(+)
chr10:24113830-24114430(+)
chr10:24115228-24115828(+)
chr10:24116688-24117288(+)
chr10:24118458-24119058(+)
chr10:24122922-24123522(+)
chr10:24124110-24124710(+)
chr10:24130150-24130750(+)
chr10:24137450-24138050(+)
chr10:24147230-24147830(+)
chr10:24147930-24148530(+)
chr10:24148398-24148998(+)
chr10:24149170-24149770(+)
chr10:24150070-24150670(+)
chr10:24153313-24153913(+)
chr10:24157274-24157874(+)
chr10:24158292-24158892(+)
chr10:24158840-24159440(+)
chr10:24159431-24160031(+)
chr10:24159941-24160541(+)
chr10:24160460-24161060(+)
chr10:24161080-24161680(+)
chr10:24161557-24162157(+)
chr10:24166750-24167350(+)
chr10:24170530-24171130(+)
chr10:24173506-24174106(+)
chr10:24175194-24175794(+)
chr10:24176770-24177370(+)
chr10:24180199-24180799(+)
chr10:24180630-24181230(+)
chr10:24181114-24181714(+)
chr10:24186110-24186710(+)
chr10:24186746-24187346(+)
chr10:24191120-24191720(+)
chr10:24192270-24192870(+)
chr10:24194040-24194640(+)
chr10:24197220-24197820(+)
chr10:24198190-24198790(+)
chr10:24199177-24199777(+)
chr10:24200690-24201290(+)
chr10:24201778-24202378(+)
chr10:24203455-24204055(+)
chr10:24206226-24206826(+)
chr10:24207062-24207662(+)
chr10:24207653-24208253(+)
chr10:24208570-24209170(+)
chr10:24212300-24212900(+)
chr10:24213490-24214090(+)
chr10:24213930-24214530(+)
chr10:24216693-24217293(+)
chr10:24218460-24219060(+)
chr10:24219360-24219960(+)
chr10:24220570-24221170(+)
chr10:24222700-24223300(+)
chr10:24223810-24224410(+)
chr10:24224981-24225581(+)
chr10:24230690-24231290(+)
chr10:24234210-24234810(+)
chr10:24234630-24235230(+)
chr10:24239611-24240211(+)
chr10:24240790-24241390(+)
chr10:24241679-24242279(+)
chr10:24242830-24243430(+)
chr10:24243380-24243980(+)
chr10:24243810-24244410(+)
chr10:24244430-24245030(+)
chr10:24249690-24250290(+)
chr10:24250096-24250696(+)
chr10:24255244-24255844(+)
chr10:24257174-24257774(+)
chr10:24259030-24259630(+)
chr10:24260368-24260968(+)
chr10:24262350-24262950(+)
chr10:24263684-24264284(+)
chr10:24264282-24264882(+)
chr10:24265080-24265680(+)
chr10:24265750-24266350(+)
chr10:24267026-24267626(+)
chr10:24267925-24268525(+)
chr10:24268355-24268955(+)
chr10:24268965-24269565(+)
chr10:24269810-24270410(+)
chr10:24270656-24271256(+)
chr10:24283301-24283901(+)
chr10:24283837-24284437(+)
chr10:24284440-24285040(+)
chr10:24285011-24285611(+)
chr10:24285575-24286175(+)
chr10:24287005-24287605(+)
chr10:24289235-24289835(+)
chr10:24295656-24296256(+)
chr10:24296271-24296871(+)
chr10:24297076-24297676(+)
chr10:24297520-24298120(+)
chr10:24298059-24298659(+)
chr10:24298596-24299196(+)
chr10:24299302-24299902(+)
chr10:24301109-24301709(+)
chr10:24302427-24303027(+)
chr10:24304705-24305305(+)
chr10:24315928-24316528(+)
chr10:24322563-24323163(+)
chr10:24323438-24324038(+)
chr10:24324692-24325292(+)
chr10:24325595-24326195(+)
chr10:24326262-24326862(+)
chr10:24326783-24327383(+)
chr10:24328170-24328770(+)
chr10:24328784-24329384(+)
chr10:24329925-24330525(+)
chr10:24330880-24331480(+)
chr10:24331699-24332299(+)
chr10:24332235-24332835(+)
chr10:24332735-24333335(+)
chr10:24333515-24334115(+)
chr10:24335132-24335732(+)
chr10:24336017-24336617(+)
chr10:24340733-24341333(+)
chr10:24342892-24343492(+)
chr10:24343316-24343916(+)
chr10:24346470-24347070(+)
chr10:24350530-24351130(+)
chr10:24357689-24358289(+)
chr10:24363602-24364202(+)
chr10:24366139-24366739(+)
chr10:24367230-24367830(+)
chr10:24367670-24368270(+)
chr10:24369029-24369629(+)
chr10:24369990-24370590(+)
chr10:24370685-24371285(+)
chr10:24372510-24373110(+)
chr10:24373070-24373670(+)
chr10:24375008-24375608(+)
chr10:24375428-24376028(+)
chr10:24375900-24376500(+)
chr10:24376330-24376930(+)
chr10:24379516-24380116(+)
chr10:24380049-24380649(+)
chr10:24381628-24382228(+)
chr10:24385087-24385687(+)
chr10:24386544-24387144(+)
chr10:24387448-24388048(+)
chr10:24389102-24389702(+)
chr10:24389835-24390435(+)
chr10:24391610-24392210(+)
chr10:24397712-24398312(+)
chr10:24398150-24398750(+)
chr10:24401020-24401620(+)
chr10:24402130-24402730(+)
chr10:24402700-24403300(+)
chr10:24403404-24404004(+)
chr10:24404155-24404755(+)
chr10:24404840-24405440(+)
chr10:24407084-24407684(+)
chr10:24407515-24408115(+)
chr10:24408699-24409299(+)
chr10:24409400-24410000(+)
chr10:24410030-24410630(+)
chr10:24415609-24416209(+)
chr10:24416251-24416851(+)
chr10:24417122-24417722(+)
chr10:24417622-24418222(+)
chr10:24418050-24418650(+)
chr10:24420641-24421241(+)
chr10:24421603-24422203(+)
chr10:24422082-24422682(+)
chr10:24422744-24423344(+)
chr10:24424035-24424635(+)
chr10:24424882-24425482(+)
chr10:24425426-24426026(+)
chr10:24425933-24426533(+)
chr10:24433085-24433685(+)
chr10:24433803-24434403(+)
chr10:24436120-24436720(+)
chr10:24439737-24440337(+)
chr10:24440280-24440880(+)
chr10:24441135-24441735(+)
chr10:24441849-24442449(+)
chr10:24442359-24442959(+)
chr10:24445475-24446075(+)
chr10:24446700-24447300(+)
chr10:24449279-24449879(+)
chr10:24449735-24450335(+)
chr10:24450430-24451030(+)
chr10:24451016-24451616(+)
chr10:24451470-24452070(+)
chr10:24457069-24457669(+)
chr10:24457472-24458072(+)
chr10:24458995-24459595(+)
chr10:24461750-24462350(+)
chr10:24462260-24462860(+)
chr10:24462867-24463467(+)
chr10:24465610-24466210(+)
chr10:24466435-24467035(+)
chr10:24469743-24470343(+)
chr10:24470535-24471135(+)
chr10:24472315-24472915(+)
chr10:24472805-24473405(+)
chr10:24473314-24473914(+)
chr10:24474950-24475550(+)
chr10:24481490-24482090(+)
chr10:24482151-24482751(+)
chr10:24485255-24485855(+)
chr10:24486092-24486692(+)
chr10:24488709-24489309(+)
chr10:24490369-24490969(+)
chr10:24491020-24491620(+)
chr10:24492733-24493333(+)
chr10:24493350-24493950(+)
chr10:24494641-24495241(+)
chr10:24495442-24496042(+)
chr10:24496042-24496642(+)
chr10:24496720-24497320(+)
chr10:24497635-24498235(+)
chr10:24498186-24498786(+)
chr10:24498795-24499395(+)
chr10:24499281-24499881(+)
chr10:24499890-24500490(+)
chr10:24501495-24502095(+)
chr10:24502008-24502608(+)
chr10:24502832-24503432(+)
chr10:24503556-24504156(+)
chr10:24504042-24504642(+)
chr10:24505695-24506295(+)
chr10:24506202-24506802(+)
chr10:24506685-24507285(+)
chr10:24509960-24510560(+)
chr10:24511669-24512269(+)
chr10:24512170-24512770(+)
chr10:24512758-24513358(+)
chr10:24514593-24515193(+)
chr10:24521875-24522475(+)
chr10:24524262-24524862(+)
chr10:24525340-24525940(+)
chr10:24525879-24526479(+)
chr10:24526722-24527322(+)
chr10:24527304-24527904(+)
chr10:24527718-24528318(+)
chr10:24528163-24528763(+)
chr10:24528947-24529547(+)
chr10:24530449-24531049(+)
chr10:24531396-24531996(+)
chr10:24532895-24533495(+)
chr10:24538838-24539438(+)
chr10:24540000-24540600(+)
chr10:24540405-24541005(+)
chr10:24541795-24542395(+)
chr10:24543023-24543623(+)
chr10:24544019-24544619(+)
chr10:24544762-24545362(+)
chr10:24545483-24546083(+)
chr10:24547615-24548215(+)
chr10:24548216-24548816(+)
chr10:24548712-24549312(+)
chr10:24549130-24549730(+)
chr10:24551889-24552489(+)
chr10:24553213-24553813(+)
chr10:24553930-24554530(+)
chr10:24558324-24558924(+)
chr10:24561215-24561815(+)
chr10:24564579-24565179(+)
chr10:24565289-24565889(+)
chr10:24566573-24567173(+)
chr10:24567115-24567715(+)
chr10:24568040-24568640(+)
chr10:24574048-24574648(+)
chr10:24576478-24577078(+)
chr10:24577335-24577935(+)
chr10:24578070-24578670(+)
chr10:24579734-24580334(+)
chr10:24580153-24580753(+)
chr10:24580870-24581470(+)
chr10:24581386-24581986(+)
chr10:24582174-24582774(+)
chr10:24584130-24584730(+)
chr10:24585910-24586510(+)
chr10:24588696-24589296(+)
chr10:24592601-24593201(+)
chr10:24593250-24593850(+)
chr10:24594645-24595245(+)
chr10:24595366-24595966(+)
chr10:24595934-24596534(+)
chr10:24596689-24597289(+)
chr10:24597890-24598490(+)
chr10:24598956-24599556(+)
chr10:24599871-24600471(+)
chr10:24600315-24600915(+)
chr10:24600810-24601410(+)
chr10:24602112-24602712(+)
chr10:24605530-24606130(+)
chr10:24607354-24607954(+)
chr10:24608260-24608860(+)
chr10:24609240-24609840(+)
chr10:24612310-24612910(+)
chr10:24613562-24614162(+)
chr10:24614222-24614822(+)
chr10:24620281-24620881(+)
chr10:24620706-24621306(+)
chr10:24622561-24623161(+)
chr10:24623360-24623960(+)
chr10:24626630-24627230(+)
chr10:24627111-24627711(+)
chr10:24628200-24628800(+)
chr10:24629186-24629786(+)
chr10:24629691-24630291(+)
chr10:24630144-24630744(+)
chr10:24630720-24631320(+)
chr10:24632547-24633147(+)
chr10:24633116-24633716(+)
chr10:24633672-24634272(+)
chr10:24634210-24634810(+)
chr10:24635862-24636462(+)
chr10:24637450-24638050(+)
chr10:24638393-24638993(+)
chr10:24638917-24639517(+)
chr10:24639449-24640049(+)
chr10:24640800-24641400(+)
chr10:24641357-24641957(+)
chr10:24642570-24643170(+)
chr10:24643088-24643688(+)
chr10:24644072-24644672(+)
chr10:24645350-24645950(+)
chr10:24646344-24646944(+)
chr10:24646833-24647433(+)
chr10:24649330-24649930(+)
chr10:24651916-24652516(+)
chr10:24653435-24654035(+)
chr10:24654411-24655011(+)
chr10:24657275-24657875(+)
chr10:24658405-24659005(+)
chr10:24659797-24660397(+)
chr10:24660211-24660811(+)
chr10:24662570-24663170(+)
chr10:24663032-24663632(+)
chr10:24664350-24664950(+)
chr10:24665030-24665630(+)
chr10:24668210-24668810(+)
chr10:24669057-24669657(+)
chr10:24669969-24670569(+)
chr10:24670791-24671391(+)
chr10:24671489-24672089(+)
chr10:24671949-24672549(+)
chr10:24672481-24673081(+)
chr10:24673792-24674392(+)
chr10:24674655-24675255(+)
chr10:24675650-24676250(+)
chr10:24677730-24678330(+)
chr10:24678728-24679328(+)
chr10:24679594-24680194(+)
chr10:24681155-24681755(+)
chr10:24682044-24682644(+)
chr10:24683327-24683927(+)
chr10:24685226-24685826(+)
chr10:24693380-24693980(+)
chr10:24695467-24696067(+)
chr10:24697230-24697830(+)
chr10:24699615-24700215(+)
chr10:24700449-24701049(+)
chr10:24700990-24701590(+)
chr10:24702181-24702781(+)
chr10:24702863-24703463(+)
chr10:24703471-24704071(+)
chr10:24704552-24705152(+)
chr10:24705006-24705606(+)
chr10:24705715-24706315(+)
chr10:24706475-24707075(+)
chr10:24706910-24707510(+)
chr10:24707345-24707945(+)
chr10:24707887-24708487(+)
chr10:24712945-24713545(+)
chr10:24715550-24716150(+)
chr10:24716510-24717110(+)
chr10:24717227-24717827(+)
chr10:24719452-24720052(+)
chr10:24721518-24722118(+)
chr10:24722432-24723032(+)
chr10:24723620-24724220(+)
chr10:24724199-24724799(+)
chr10:24726120-24726720(+)
chr10:24727674-24728274(+)
chr10:24728722-24729322(+)
chr10:24729831-24730431(+)
chr10:24730235-24730835(+)
chr10:24731080-24731680(+)
chr10:24733170-24733770(+)
chr10:24733750-24734350(+)
chr10:24735563-24736163(+)
chr10:24736250-24736850(+)
chr10:24737327-24737927(+)
chr10:24738098-24738698(+)
chr10:24738745-24739345(+)
chr10:24739703-24740303(+)
chr10:24740224-24740824(+)
chr10:24740890-24741490(+)
chr10:24741790-24742390(+)
chr10:24742211-24742811(+)
chr10:24742933-24743533(+)
chr10:24743550-24744150(+)
chr10:24744280-24744880(+)
chr10:24745175-24745775(+)
chr10:24746030-24746630(+)
chr10:24746735-24747335(+)
chr10:24749506-24750106(+)
chr10:24750695-24751295(+)
chr10:24751209-24751809(+)
chr10:24751930-24752530(+)
chr10:24752405-24753005(+)
chr10:24752892-24753492(+)
chr10:24753386-24753986(+)
chr10:24754099-24754699(+)
chr10:24754659-24755259(+)
chr10:24755116-24755716(+)
chr10:24755908-24756508(+)
chr10:24756318-24756918(+)
chr10:24757197-24757797(+)
chr10:24758806-24759406(+)
chr10:24759370-24759970(+)
chr10:24766771-24767371(+)
chr10:24767245-24767845(+)
chr10:24770110-24770710(+)
chr10:24770850-24771450(+)
chr10:24771895-24772495(+)
chr10:24772559-24773159(+)
chr10:24773390-24773990(+)
chr10:24774103-24774703(+)
chr10:24777010-24777610(+)
chr10:24777453-24778053(+)
chr10:24778223-24778823(+)
chr10:24779048-24779648(+)
chr10:24779813-24780413(+)
chr10:24781970-24782570(+)
chr10:24783071-24783671(+)
chr10:24783613-24784213(+)
chr10:24784130-24784730(+)
chr10:24784739-24785339(+)
chr10:24785665-24786265(+)
chr10:24788660-24789260(+)
chr10:24789953-24790553(+)
chr10:24790900-24791500(+)
chr10:24791632-24792232(+)
chr10:24792095-24792695(+)
chr10:24792522-24793122(+)
chr10:24794599-24795199(+)
chr10:24799870-24800470(+)
chr10:24801973-24802573(+)
chr10:24805303-24805903(+)
chr10:24806765-24807365(+)
chr10:24807779-24808379(+)
chr10:24808779-24809379(+)
chr10:24812618-24813218(+)
chr10:24814960-24815560(+)
chr10:24815990-24816590(+)
chr10:24816850-24817450(+)
chr10:24817815-24818415(+)
chr10:24819700-24820300(+)
chr10:24820570-24821170(+)
chr10:24822167-24822767(+)
chr10:24822830-24823430(+)
chr10:24823990-24824590(+)
chr10:24825389-24825989(+)
chr10:24829500-24830100(+)
chr10:24830080-24830680(+)
chr10:24831152-24831752(+)
chr10:24831700-24832300(+)
chr10:24832890-24833490(+)
chr10:24833550-24834150(+)
chr10:24834100-24834700(+)
chr10:24834560-24835160(+)
chr10:24836495-24837095(+)
chr10:24837430-24838030(+)
chr10:24838260-24838860(+)
chr10:24839906-24840506(+)
chr10:24840610-24841210(+)
chr10:24841167-24841767(+)
chr10:24842006-24842606(+)
chr10:24842770-24843370(+)
chr10:24843393-24843993(+)
chr10:24844655-24845255(+)
chr10:24845142-24845742(+)
chr10:24845886-24846486(+)
chr10:24850289-24850889(+)
chr10:24856893-24857493(+)
chr10:24857523-24858123(+)
chr10:24858016-24858616(+)
chr10:24858707-24859307(+)
chr10:24859800-24860400(+)
chr10:24860917-24861517(+)
chr10:24863000-24863600(+)
chr10:24863580-24864180(+)
chr10:24864203-24864803(+)
chr10:24865580-24866180(+)
chr10:24867988-24868588(+)
chr10:24868742-24869342(+)
chr10:24869810-24870410(+)
chr10:24884035-24884635(+)
chr10:24886267-24886867(+)
chr10:24887848-24888448(+)
chr10:24891739-24892339(+)
chr10:24892164-24892764(+)
chr10:24893410-24894010(+)
chr10:24893925-24894525(+)
chr10:24894850-24895450(+)
chr10:24898122-24898722(+)
chr10:24900604-24901204(+)
chr10:24905299-24905899(+)
chr10:24905930-24906530(+)
chr10:24906578-24907178(+)
chr10:24907284-24907884(+)
chr10:24908107-24908707(+)
chr10:24908624-24909224(+)
chr10:24910150-24910750(+)
chr10:24910951-24911551(+)
chr10:24911746-24912346(+)
chr10:24912310-24912910(+)
chr10:24913553-24914153(+)
chr10:24914780-24915380(+)
chr10:24915850-24916450(+)
chr10:24918513-24919113(+)
chr10:24919326-24919926(+)
chr10:24922430-24923030(+)
chr10:24924066-24924666(+)
chr10:24924850-24925450(+)
chr10:24925415-24926015(+)
chr10:24925979-24926579(+)
chr10:24927220-24927820(+)
chr10:24928202-24928802(+)
chr10:24928810-24929410(+)
chr10:24929510-24930110(+)
chr10:24930030-24930630(+)
chr10:24931725-24932325(+)
chr10:24932544-24933144(+)
chr10:24933163-24933763(+)
chr10:24934612-24935212(+)
chr10:24935906-24936506(+)
chr10:24938910-24939510(+)
chr10:24939829-24940429(+)
chr10:24940770-24941370(+)
chr10:24941250-24941850(+)
chr10:24941830-24942430(+)
chr10:24950181-24950781(+)
chr10:24950680-24951280(+)
chr10:24951720-24952320(+)
chr10:24953830-24954430(+)
chr10:24956010-24956610(+)
chr10:24957010-24957610(+)
chr10:24958260-24958860(+)
chr10:24958910-24959510(+)
chr10:24959940-24960540(+)
chr10:24962095-24962695(+)
chr10:24964950-24965550(+)
chr10:24969659-24970259(+)
chr10:24970427-24971027(+)
chr10:24972190-24972790(+)
chr10:24974811-24975411(+)
chr10:24977342-24977942(+)
chr10:24979948-24980548(+)
chr10:24981670-24982270(+)
chr10:24982871-24983471(+)
chr10:24984316-24984916(+)
chr10:24985620-24986220(+)
chr10:24987110-24987710(+)
chr10:24988325-24988925(+)
chr10:24988830-24989430(+)
chr10:24989850-24990450(+)
chr10:24990293-24990893(+)
chr10:24992541-24993141(+)
chr10:24995321-24995921(+)
chr10:24996259-24996859(+)
chr10:24996670-24997270(+)
chr10:24998225-24998825(+)
chr10:25001470-25002070(+)
chr10:25001943-25002543(+)
chr10:25002370-25002970(+)
chr10:25002906-25003506(+)
chr10:25005075-25005675(+)
chr10:25006190-25006790(+)
chr10:25006820-25007420(+)
chr10:25007258-25007858(+)
chr10:25007856-25008456(+)
chr10:25008985-25009585(+)
chr10:25010044-25010644(+)
chr10:25010489-25011089(+)
chr10:25011133-25011733(+)
chr10:25011661-25012261(+)
chr10:25012153-25012753(+)
chr10:25012660-25013260(+)
chr10:25013361-25013961(+)
chr10:25013778-25014378(+)
chr10:25015055-25015655(+)
chr10:25016690-25017290(+)
chr10:25020310-25020910(+)
chr10:25020855-25021455(+)
chr10:25024560-25025160(+)
chr10:25025830-25026430(+)
chr10:25031488-25032088(+)
chr10:25033789-25034389(+)
chr10:25040542-25041142(+)
chr10:25045157-25045757(+)
chr10:25048494-25049094(+)
chr10:25051040-25051640(+)
chr10:25051789-25052389(+)
chr10:25061073-25061673(+)
chr10:25064480-25065080(+)
chr10:25065150-25065750(+)
chr10:25066066-25066666(+)
chr10:25066622-25067222(+)
chr10:25068590-25069190(+)
chr10:25071710-25072310(+)
chr10:25072353-25072953(+)
chr10:25072870-25073470(+)
chr10:25073726-25074326(+)
chr10:25077290-25077890(+)
chr10:25077910-25078510(+)
chr10:25079459-25080059(+)
chr10:25079939-25080539(+)
chr10:25081479-25082079(+)
chr10:25082818-25083418(+)
chr10:25084780-25085380(+)
chr10:25085350-25085950(+)
chr10:25087372-25087972(+)
chr10:25088859-25089459(+)
chr10:25089795-25090395(+)
chr10:25092915-25093515(+)
chr10:25093350-25093950(+)
chr10:25093783-25094383(+)
chr10:25098930-25099530(+)
chr10:25100669-25101269(+)
chr10:25101150-25101750(+)
chr10:25102670-25103270(+)
chr10:25103719-25104319(+)
chr10:25105613-25106213(+)
chr10:25109363-25109963(+)
chr10:25110826-25111426(+)
chr10:25111397-25111997(+)
chr10:25113053-25113653(+)
chr10:25114337-25114937(+)
chr10:25114822-25115422(+)
chr10:25116830-25117430(+)
chr10:25123160-25123760(+)
chr10:25123642-25124242(+)
chr10:25126603-25127203(+)
chr10:25132050-25132650(+)
chr10:25133550-25134150(+)
chr10:25134903-25135503(+)
chr10:25135454-25136054(+)
chr10:25135898-25136498(+)
chr10:25136464-25137064(+)
chr10:25137061-25137661(+)
chr10:25137854-25138454(+)
chr10:25138341-25138941(+)
chr10:25138751-25139351(+)
chr10:25139647-25140247(+)
chr10:25140429-25141029(+)
chr10:25142478-25143078(+)
chr10:25143030-25143630(+)
chr10:25143525-25144125(+)
chr10:25145420-25146020(+)
chr10:25146152-25146752(+)
chr10:25147228-25147828(+)
chr10:25148150-25148750(+)
chr10:25151397-25151997(+)
chr10:25154019-25154619(+)
chr10:25154710-25155310(+)
chr10:25155350-25155950(+)
chr10:25156019-25156619(+)
chr10:25157060-25157660(+)
chr10:25157710-25158310(+)
chr10:25158227-25158827(+)
chr10:25159885-25160485(+)
chr10:25160290-25160890(+)
chr10:25160891-25161491(+)
chr10:25161610-25162210(+)
chr10:25162078-25162678(+)
chr10:25169239-25169839(+)
chr10:25171119-25171719(+)
chr10:25172235-25172835(+)
chr10:25173142-25173742(+)
chr10:25173599-25174199(+)
chr10:25174601-25175201(+)
chr10:25175107-25175707(+)
chr10:25176352-25176952(+)
chr10:25178448-25179048(+)
chr10:25179010-25179610(+)
chr10:25179436-25180036(+)
chr10:25180716-25181316(+)
chr10:25181921-25182521(+)
chr10:25183078-25183678(+)
chr10:25183518-25184118(+)
chr10:25186141-25186741(+)
chr10:25187317-25187917(+)
chr10:25188030-25188630(+)
chr10:25188933-25189533(+)
chr10:25189882-25190482(+)
chr10:25190791-25191391(+)
chr10:25192210-25192810(+)
chr10:25193609-25194209(+)
chr10:25196793-25197393(+)
chr10:25197848-25198448(+)
chr10:25200075-25200675(+)
chr10:25201069-25201669(+)
chr10:25201630-25202230(+)
chr10:25203230-25203830(+)
chr10:25204183-25204783(+)
chr10:25204590-25205190(+)
chr10:25205204-25205804(+)
chr10:25205670-25206270(+)
chr10:25206355-25206955(+)
chr10:25206790-25207390(+)
chr10:25210167-25210767(+)
chr10:25210670-25211270(+)
chr10:25211174-25211774(+)
chr10:25214550-25215150(+)
chr10:25215432-25216032(+)
chr10:25216980-25217580(+)
chr10:25217940-25218540(+)
chr10:25218796-25219396(+)
chr10:25219240-25219840(+)
chr10:25220775-25221375(+)
chr10:25223121-25223721(+)
chr10:25224341-25224941(+)
chr10:25226950-25227550(+)
chr10:25231955-25232555(+)
chr10:25233598-25234198(+)
chr10:25236157-25236757(+)
chr10:25236827-25237427(+)
chr10:25239285-25239885(+)
chr10:25239753-25240353(+)
chr10:25240532-25241132(+)
chr10:25241135-25241735(+)
chr10:25241639-25242239(+)
chr10:25242065-25242665(+)
chr10:25242546-25243146(+)
chr10:25246493-25247093(+)
chr10:25246927-25247527(+)
chr10:25247519-25248119(+)
chr10:25247965-25248565(+)
chr10:25249772-25250372(+)
chr10:25250438-25251038(+)
chr10:25251798-25252398(+)
chr10:25252460-25253060(+)
chr10:25255950-25256550(+)
chr10:25258636-25259236(+)
chr10:25262000-25262600(+)
chr10:25263303-25263903(+)
chr10:25263841-25264441(+)
chr10:25267230-25267830(+)
chr10:25269992-25270592(+)
chr10:25270430-25271030(+)
chr10:25271078-25271678(+)
chr10:25272792-25273392(+)
chr10:25273724-25274324(+)
chr10:25277528-25278128(+)
chr10:25278105-25278705(+)
chr10:25278661-25279261(+)
chr10:25280190-25280790(+)
chr10:25281553-25282153(+)
chr10:25282298-25282898(+)
chr10:25287730-25288330(+)
chr10:25291130-25291730(+)
chr10:25300830-25301430(+)
chr10:25303500-25304100(+)
chr10:25304198-25304798(+)
chr10:25304999-25305599(+)
chr10:25305724-25306324(+)
chr10:25306532-25307132(+)
chr10:25307060-25307660(+)
chr10:25312119-25312719(+)
chr10:25313304-25313904(+)
chr10:25315319-25315919(+)
chr10:25317552-25318152(+)
chr10:25318310-25318910(+)
chr10:25319470-25320070(+)
chr10:25324510-25325110(+)
chr10:25325202-25325802(+)
chr10:25325623-25326223(+)
chr10:25326315-25326915(+)
chr10:25327115-25327715(+)
chr10:25328455-25329055(+)
chr10:25328863-25329463(+)
chr10:25335970-25336570(+)
chr10:25336760-25337360(+)
chr10:25337291-25337891(+)
chr10:25338816-25339416(+)
chr10:25339290-25339890(+)
chr10:25340810-25341410(+)
chr10:25346030-25346630(+)
chr10:25346717-25347317(+)
chr10:25347807-25348407(+)
chr10:25348837-25349437(+)
chr10:25349803-25350403(+)
chr10:25350645-25351245(+)
chr10:25351250-25351850(+)
chr10:25352055-25352655(+)
chr10:25353826-25354426(+)
chr10:25354640-25355240(+)
chr10:25355193-25355793(+)
chr10:25357041-25357641(+)
chr10:25360031-25360631(+)
chr10:25361710-25362310(+)
chr10:25365406-25366006(+)
chr10:25367800-25368400(+)
chr10:25369318-25369918(+)
chr10:25369802-25370402(+)
chr10:25370529-25371129(+)
chr10:25371399-25371999(+)
chr10:25372035-25372635(+)
chr10:25372605-25373205(+)
chr10:25373630-25374230(+)
chr10:25374410-25375010(+)
chr10:25383452-25384052(+)
chr10:25388981-25389581(+)
chr10:25389771-25390371(+)
chr10:25390215-25390815(+)
chr10:25391141-25391741(+)
chr10:25392536-25393136(+)
chr10:25393250-25393850(+)
chr10:25394040-25394640(+)
chr10:25394690-25395290(+)
chr10:25400749-25401349(+)
chr10:25401375-25401975(+)
chr10:25401978-25402578(+)
chr10:25402511-25403111(+)
chr10:25404390-25404990(+)
chr10:25404860-25405460(+)
chr10:25406621-25407221(+)
chr10:25407909-25408509(+)
chr10:25411240-25411840(+)
chr10:25413993-25414593(+)
chr10:25418480-25419080(+)
chr10:25419740-25420340(+)
chr10:25422223-25422823(+)
chr10:25428895-25429495(+)
chr10:25431295-25431895(+)
chr10:25435160-25435760(+)
chr10:25436750-25437350(+)
chr10:25437770-25438370(+)
chr10:25442150-25442750(+)
chr10:25444290-25444890(+)
chr10:25446474-25447074(+)
chr10:25446960-25447560(+)
chr10:25448422-25449022(+)
chr10:25452275-25452875(+)
chr10:25458570-25459170(+)
chr10:25459530-25460130(+)
chr10:25460470-25461070(+)
chr10:25462738-25463338(+)
chr10:25463347-25463947(+)
chr10:25464013-25464613(+)
chr10:25464597-25465197(+)
chr10:25465401-25466001(+)
chr10:25466450-25467050(+)
chr10:25467255-25467855(+)
chr10:25468650-25469250(+)
chr10:25471460-25472060(+)
chr10:25480280-25480880(+)
chr10:25482054-25482654(+)
chr10:25485453-25486053(+)
chr10:25486950-25487550(+)
chr10:25495310-25495910(+)
chr10:25495780-25496380(+)
chr10:25496210-25496810(+)
chr10:25497332-25497932(+)
chr10:25498469-25499069(+)
chr10:25499080-25499680(+)
chr10:25500240-25500840(+)
chr10:25500890-25501490(+)
chr10:25504735-25505335(+)
chr10:25506250-25506850(+)
chr10:25506860-25507460(+)
chr10:25507710-25508310(+)
chr10:25508404-25509004(+)
chr10:25511390-25511990(+)
chr10:25514710-25515310(+)
chr10:25515885-25516485(+)
chr10:25520035-25520635(+)
chr10:25520635-25521235(+)
chr10:25526570-25527170(+)
chr10:25531730-25532330(+)
chr10:25532950-25533550(+)
chr10:25535550-25536150(+)
chr10:25542038-25542638(+)
chr10:25542810-25543410(+)
chr10:25543636-25544236(+)
chr10:25544150-25544750(+)
chr10:25546550-25547150(+)
chr10:25547820-25548420(+)
chr10:25549875-25550475(+)
chr10:25550340-25550940(+)
chr10:25550822-25551422(+)
chr10:25551500-25552100(+)
chr10:25552809-25553409(+)
chr10:25553990-25554590(+)
chr10:25554530-25555130(+)
chr10:25555010-25555610(+)
chr10:25555470-25556070(+)
chr10:25557334-25557934(+)
chr10:25558750-25559350(+)
chr10:25559590-25560190(+)
chr10:25560250-25560850(+)
chr10:25561350-25561950(+)
chr10:25566370-25566970(+)
chr10:25567030-25567630(+)
chr10:25568200-25568800(+)
chr10:25569136-25569736(+)
chr10:25569550-25570150(+)
chr10:25570080-25570680(+)
chr10:25574560-25575160(+)
chr10:25575470-25576070(+)
chr10:25576991-25577591(+)
chr10:25583093-25583693(+)
chr10:25583580-25584180(+)
chr10:25585690-25586290(+)
chr10:25586209-25586809(+)
chr10:25588895-25589495(+)
chr10:25592130-25592730(+)
chr10:25592570-25593170(+)
chr10:25593448-25594048(+)
chr10:25597310-25597910(+)
chr10:25606631-25607231(+)
chr10:25609052-25609652(+)
chr10:25616150-25616750(+)
chr10:25617223-25617823(+)
chr10:25618930-25619530(+)
chr10:25619476-25620076(+)
chr10:25621810-25622410(+)
chr10:25623350-25623950(+)
chr10:25625249-25625849(+)
chr10:25626020-25626620(+)
chr10:25628599-25629199(+)
chr10:25630853-25631453(+)
chr10:25631590-25632190(+)
chr10:25633870-25634470(+)
chr10:25635896-25636496(+)
chr10:25637790-25638390(+)
chr10:25639310-25639910(+)
chr10:25641330-25641930(+)
chr10:25644790-25645390(+)
chr10:25646030-25646630(+)
chr10:25652375-25652975(+)
chr10:25656569-25657169(+)
chr10:25668120-25668720(+)
chr10:25668870-25669470(+)
chr10:25669490-25670090(+)
chr10:25670837-25671437(+)
chr10:25671290-25671890(+)
chr10:25672048-25672648(+)
chr10:25672510-25673110(+)
chr10:25673450-25674050(+)
chr10:25677426-25678026(+)
chr10:25678370-25678970(+)
chr10:25679512-25680112(+)
chr10:25680870-25681470(+)
chr10:25681390-25681990(+)
chr10:25682430-25683030(+)
chr10:25683056-25683656(+)
chr10:25687402-25688002(+)
chr10:25689538-25690138(+)
chr10:25689960-25690560(+)
chr10:25690930-25691530(+)
chr10:25692100-25692700(+)
chr10:25692731-25693331(+)
chr10:25694723-25695323(+)
chr10:25695130-25695730(+)
chr10:25697130-25697730(+)
chr10:25697693-25698293(+)
chr10:25700920-25701520(+)
chr10:25701970-25702570(+)
chr10:25703710-25704310(+)
chr10:25706420-25707020(+)
chr10:25709970-25710570(+)
chr10:25721830-25722430(+)
chr10:25722836-25723436(+)
chr10:25723700-25724300(+)
chr10:25725200-25725800(+)
chr10:25727275-25727875(+)
chr10:25730050-25730650(+)
chr10:25730590-25731190(+)
chr10:25731094-25731694(+)
chr10:25733130-25733730(+)
chr10:25734410-25735010(+)
chr10:25735084-25735684(+)
chr10:25737250-25737850(+)
chr10:25738869-25739469(+)
chr10:25744958-25745558(+)
chr10:25746374-25746974(+)
chr10:25754707-25755307(+)
chr10:25755306-25755906(+)
chr10:25755930-25756530(+)
chr10:25756450-25757050(+)
chr10:25756878-25757478(+)
chr10:25757844-25758444(+)
chr10:25759070-25759670(+)
chr10:25759990-25760590(+)
chr10:25763815-25764415(+)
chr10:25768618-25769218(+)
chr10:25770300-25770900(+)
chr10:25771150-25771750(+)
chr10:25771850-25772450(+)
chr10:25772250-25772850(+)
chr10:25772830-25773430(+)
chr10:25776089-25776689(+)
chr10:25777290-25777890(+)
chr10:25778350-25778950(+)
chr10:25780908-25781508(+)
chr10:25781907-25782507(+)
chr10:25782366-25782966(+)
chr10:25783950-25784550(+)
chr10:25784825-25785425(+)
chr10:25785890-25786490(+)
chr10:25786965-25787565(+)
chr10:25787510-25788110(+)
chr10:25788627-25789227(+)
chr10:25790310-25790910(+)
chr10:25790787-25791387(+)
chr10:25791254-25791854(+)
chr10:25792211-25792811(+)
chr10:25793130-25793730(+)
chr10:25794450-25795050(+)
chr10:25795204-25795804(+)
chr10:25795870-25796470(+)
chr10:25797041-25797641(+)
chr10:25797908-25798508(+)
chr10:25810650-25811250(+)
chr10:25811140-25811740(+)
chr10:25811791-25812391(+)
chr10:25818270-25818870(+)
chr10:25819269-25819869(+)
chr10:25820416-25821016(+)
chr10:25821410-25822010(+)
chr10:25821990-25822590(+)
chr10:25822660-25823260(+)
chr10:25823560-25824160(+)
chr10:25824064-25824664(+)
chr10:25824610-25825210(+)
chr10:25825090-25825690(+)
chr10:25825551-25826151(+)
chr10:25826050-25826650(+)
chr10:25826640-25827240(+)
chr10:25827190-25827790(+)
chr10:25827790-25828390(+)
chr10:25830362-25830962(+)
chr10:25832550-25833150(+)
chr10:25835250-25835850(+)
chr10:25836246-25836846(+)
chr10:25841328-25841928(+)
chr10:25844724-25845324(+)
chr10:25845326-25845926(+)
chr10:25845888-25846488(+)
chr10:25847120-25847720(+)
chr10:25849517-25850117(+)
chr10:25850452-25851052(+)
chr10:25851395-25851995(+)
chr10:25853168-25853768(+)
chr10:25854361-25854961(+)
chr10:25855850-25856450(+)
chr10:25857195-25857795(+)
chr10:25858230-25858830(+)
chr10:25858670-25859270(+)
chr10:25859930-25860530(+)
chr10:25862108-25862708(+)
chr10:25863258-25863858(+)
chr10:25864103-25864703(+)
chr10:25866210-25866810(+)
chr10:25866910-25867510(+)
chr10:25869430-25870030(+)
chr10:25870270-25870870(+)
chr10:25871230-25871830(+)
chr10:25871755-25872355(+)
chr10:25873599-25874199(+)
chr10:25875693-25876293(+)
chr10:25876930-25877530(+)
chr10:25877750-25878350(+)
chr10:25880014-25880614(+)
chr10:25889536-25890136(+)
chr10:25891350-25891950(+)
chr10:25893435-25894035(+)
chr10:25904785-25905385(+)
chr10:25905870-25906470(+)
chr10:25906763-25907363(+)
chr10:25907660-25908260(+)
chr10:25908489-25909089(+)
chr10:25915200-25915800(+)
chr10:25916430-25917030(+)
chr10:25917410-25918010(+)
chr10:25918077-25918677(+)
chr10:25918590-25919190(+)
chr10:25920327-25920927(+)
chr10:25920730-25921330(+)
chr10:25921330-25921930(+)
chr10:25922393-25922993(+)
chr10:25923132-25923732(+)
chr10:25923722-25924322(+)
chr10:25925680-25926280(+)
chr10:25926085-25926685(+)
chr10:25927240-25927840(+)
chr10:25928482-25929082(+)
chr10:25929191-25929791(+)
chr10:25930450-25931050(+)
chr10:25931530-25932130(+)
chr10:25932950-25933550(+)
chr10:25933930-25934530(+)
chr10:25934530-25935130(+)
chr10:25941490-25942090(+)
chr10:25944210-25944810(+)
chr10:25950110-25950710(+)
chr10:25950515-25951115(+)
chr10:25953590-25954190(+)
chr10:25955086-25955686(+)
chr10:25962155-25962755(+)
chr10:25964030-25964630(+)
chr10:25967484-25968084(+)
chr10:25969230-25969830(+)
chr10:25971246-25971846(+)
chr10:25972166-25972766(+)
chr10:25978360-25978960(+)
chr10:25979110-25979710(+)
chr10:25979791-25980391(+)
chr10:25981133-25981733(+)
chr10:25981560-25982160(+)
chr10:25983694-25984294(+)
chr10:25984428-25985028(+)
chr10:25984914-25985514(+)
chr10:25987490-25988090(+)
chr10:25989647-25990247(+)
chr10:25990502-25991102(+)
chr10:25991650-25992250(+)
chr10:25992960-25993560(+)
chr10:25993445-25994045(+)
chr10:25994630-25995230(+)
chr10:25995743-25996343(+)
chr10:25996290-25996890(+)
chr10:25996810-25997410(+)
chr10:26001979-26002579(+)
chr10:26002453-26003053(+)
chr10:26003460-26004060(+)
chr10:26003950-26004550(+)
chr10:26004590-26005190(+)
chr10:26005110-26005710(+)
chr10:26006750-26007350(+)
chr10:26007610-26008210(+)
chr10:26008768-26009368(+)
chr10:26009695-26010295(+)
chr10:26012622-26013222(+)
chr10:26014735-26015335(+)
chr10:26018490-26019090(+)
chr10:26027532-26028132(+)
chr10:26028180-26028780(+)
chr10:26034833-26035433(+)
chr10:26035885-26036485(+)
chr10:26037870-26038470(+)
chr10:26042628-26043228(+)
chr10:26044048-26044648(+)
chr10:26044650-26045250(+)
chr10:26045180-26045780(+)
chr10:26046780-26047380(+)
chr10:26049150-26049750(+)
chr10:26049550-26050150(+)
chr10:26052750-26053350(+)
chr10:26054310-26054910(+)
chr10:26055059-26055659(+)
chr10:26055497-26056097(+)
chr10:26056971-26057571(+)
chr10:26057950-26058550(+)
chr10:26065190-26065790(+)
chr10:26065950-26066550(+)
chr10:26071270-26071870(+)
chr10:26073150-26073750(+)
chr10:26074982-26075582(+)
chr10:26077770-26078370(+)
chr10:26079143-26079743(+)
chr10:26081170-26081770(+)
chr10:26081790-26082390(+)
chr10:26082675-26083275(+)
chr10:26085010-26085610(+)
chr10:26086722-26087322(+)
chr10:26093488-26094088(+)
chr10:26094810-26095410(+)
chr10:26097165-26097765(+)
chr10:26099980-26100580(+)
chr10:26101796-26102396(+)
chr10:26102404-26103004(+)
chr10:26104040-26104640(+)
chr10:26105103-26105703(+)
chr10:26106040-26106640(+)
chr10:26106879-26107479(+)
chr10:26107594-26108194(+)
chr10:26109325-26109925(+)
chr10:26109734-26110334(+)
chr10:26111810-26112410(+)
chr10:26112893-26113493(+)
chr10:26113525-26114125(+)
chr10:26117480-26118080(+)
chr10:26119902-26120502(+)
chr10:26122100-26122700(+)
chr10:26124617-26125217(+)
chr10:26125092-26125692(+)
chr10:26127550-26128150(+)
chr10:26128460-26129060(+)
chr10:26130960-26131560(+)
chr10:26132508-26133108(+)
chr10:26133544-26134144(+)
chr10:26138230-26138830(+)
chr10:26138789-26139389(+)
chr10:26140442-26141042(+)
chr10:26141274-26141874(+)
chr10:26144170-26144770(+)
chr10:26146790-26147390(+)
chr10:26150412-26151012(+)
chr10:26151010-26151610(+)
chr10:26154079-26154679(+)
chr10:26156150-26156750(+)
chr10:26158010-26158610(+)
chr10:26161010-26161610(+)
chr10:26163520-26164120(+)
chr10:26164397-26164997(+)
chr10:26164860-26165460(+)
chr10:26166690-26167290(+)
chr10:26168694-26169294(+)
chr10:26174490-26175090(+)
chr10:26177452-26178052(+)
chr10:26180303-26180903(+)
chr10:26184672-26185272(+)
chr10:26185269-26185869(+)
chr10:26186010-26186610(+)
chr10:26188118-26188718(+)
chr10:26189590-26190190(+)
chr10:26190245-26190845(+)
chr10:26190910-26191510(+)
chr10:26191587-26192187(+)
chr10:26192250-26192850(+)
chr10:26192929-26193529(+)
chr10:26193710-26194310(+)
chr10:26196055-26196655(+)
chr10:26197305-26197905(+)
chr10:26200380-26200980(+)
chr10:26201687-26202287(+)
chr10:26202550-26203150(+)
chr10:26203627-26204227(+)
chr10:26204410-26205010(+)
chr10:26205790-26206390(+)
chr10:26212810-26213410(+)
chr10:26214734-26215334(+)
chr10:26215210-26215810(+)
chr10:26219530-26220130(+)
chr10:26220050-26220650(+)
chr10:26222683-26223283(+)
chr10:26223140-26223740(+)
chr10:26223627-26224227(+)
chr10:26224330-26224930(+)
chr10:26225820-26226420(+)
chr10:26226945-26227545(+)
chr10:26230030-26230630(+)
chr10:26235180-26235780(+)
chr10:26241700-26242300(+)
chr10:26244730-26245330(+)
chr10:26247454-26248054(+)
chr10:26248634-26249234(+)
chr10:26252280-26252880(+)
chr10:26254313-26254913(+)
chr10:26255682-26256282(+)
chr10:26256870-26257470(+)
chr10:26263152-26263752(+)
chr10:26263851-26264451(+)
chr10:26267588-26268188(+)
chr10:26270850-26271450(+)
chr10:26275210-26275810(+)
chr10:26277364-26277964(+)
chr10:26278730-26279330(+)
chr10:26284110-26284710(+)
chr10:26284590-26285190(+)
chr10:26285610-26286210(+)
chr10:26286370-26286970(+)
chr10:26287110-26287710(+)
chr10:26288115-26288715(+)
chr10:26288730-26289330(+)
chr10:26289754-26290354(+)
chr10:26290155-26290755(+)
chr10:26293280-26293880(+)
chr10:26293850-26294450(+)
chr10:26303770-26304370(+)
chr10:26305320-26305920(+)
chr10:26305930-26306530(+)
chr10:26308080-26308680(+)
chr10:26310270-26310870(+)
chr10:26314320-26314920(+)
chr10:26318643-26319243(+)
chr10:26323977-26324577(+)
chr10:26331824-26332424(+)
chr10:26332325-26332925(+)
chr10:26332944-26333544(+)
chr10:26333610-26334210(+)
chr10:26335028-26335628(+)
chr10:26337554-26338154(+)
chr10:26337990-26338590(+)
chr10:26352466-26353066(+)
chr10:26353064-26353664(+)
chr10:26360550-26361150(+)
chr10:26362252-26362852(+)
chr10:26369070-26369670(+)
chr10:26369580-26370180(+)
chr10:26369990-26370590(+)
chr10:26370630-26371230(+)
chr10:26371650-26372250(+)
chr10:26374366-26374966(+)
chr10:26375270-26375870(+)
chr10:26376148-26376748(+)
chr10:26378890-26379490(+)
chr10:26379608-26380208(+)
chr10:26380570-26381170(+)
chr10:26384595-26385195(+)
chr10:26391696-26392296(+)
chr10:26397418-26398018(+)
chr10:26398870-26399470(+)
chr10:26400150-26400750(+)
chr10:26401348-26401948(+)
chr10:26402634-26403234(+)
chr10:26403870-26404470(+)
chr10:26414850-26415450(+)
chr10:26416210-26416810(+)
chr10:26417030-26417630(+)
chr10:26418410-26419010(+)
chr10:26420800-26421400(+)
chr10:26421430-26422030(+)
chr10:26422030-26422630(+)
chr10:26426390-26426990(+)
chr10:26431062-26431662(+)
chr10:26434680-26435280(+)
chr10:26437418-26438018(+)
chr10:26443050-26443650(+)
chr10:26443510-26444110(+)
chr10:26444818-26445418(+)
chr10:26446553-26447153(+)
chr10:26450070-26450670(+)
chr10:26450730-26451330(+)
chr10:26453393-26453993(+)
chr10:26453802-26454402(+)
chr10:26455625-26456225(+)
chr10:26456696-26457296(+)
chr10:26458312-26458912(+)
chr10:26460910-26461510(+)
chr10:26464499-26465099(+)
chr10:26466551-26467151(+)
chr10:26469898-26470498(+)
chr10:26470320-26470920(+)
chr10:26471610-26472210(+)
chr10:26472540-26473140(+)
chr10:26478170-26478770(+)
chr10:26485930-26486530(+)
chr10:26486970-26487570(+)
chr10:26488693-26489293(+)
chr10:26498200-26498800(+)
chr10:26500580-26501180(+)
chr10:26501328-26501928(+)
chr10:26502209-26502809(+)
chr10:26502816-26503416(+)
chr10:26503417-26504017(+)
chr10:26503912-26504512(+)
chr10:26504532-26505132(+)
chr10:26504961-26505561(+)
chr10:26505459-26506059(+)
chr10:26506306-26506906(+)
chr10:26506813-26507413(+)
chr10:26507221-26507821(+)
chr10:26508350-26508950(+)
chr10:26510370-26510970(+)
chr10:26511482-26512082(+)
chr10:26514120-26514720(+)
chr10:26515490-26516090(+)
chr10:26521119-26521719(+)
chr10:26524560-26525160(+)
chr10:26527755-26528355(+)
chr10:26531083-26531683(+)
chr10:26531645-26532245(+)
chr10:26532126-26532726(+)
chr10:26536130-26536730(+)
chr10:26537140-26537740(+)
chr10:26537610-26538210(+)
chr10:26538890-26539490(+)
chr10:26540770-26541370(+)
chr10:26543040-26543640(+)
chr10:26543450-26544050(+)
chr10:26549410-26550010(+)
chr10:26553536-26554136(+)
chr10:26554510-26555110(+)
chr10:26557596-26558196(+)
chr10:26558566-26559166(+)
chr10:26558970-26559570(+)
chr10:26559630-26560230(+)
chr10:26560895-26561495(+)
chr10:26563192-26563792(+)
chr10:26566170-26566770(+)
chr10:26567350-26567950(+)
chr10:26567770-26568370(+)
chr10:26568450-26569050(+)
chr10:26570350-26570950(+)
chr10:26580530-26581130(+)
chr10:26580977-26581577(+)
chr10:26585171-26585771(+)
chr10:26586560-26587160(+)
chr10:26587199-26587799(+)
chr10:26588742-26589342(+)
chr10:26589339-26589939(+)
chr10:26590530-26591130(+)
chr10:26591590-26592190(+)
chr10:26592850-26593450(+)
chr10:26596250-26596850(+)
chr10:26597220-26597820(+)
chr10:26597970-26598570(+)
chr10:26598620-26599220(+)
chr10:26599217-26599817(+)
chr10:26600146-26600746(+)
chr10:26600940-26601540(+)
chr10:26601863-26602463(+)
chr10:26602326-26602926(+)
chr10:26603245-26603845(+)
chr10:26606810-26607410(+)
chr10:26607489-26608089(+)
chr10:26610820-26611420(+)
chr10:26612056-26612656(+)
chr10:26613030-26613630(+)
chr10:26615718-26616318(+)
chr10:26616680-26617280(+)
chr10:26618530-26619130(+)
chr10:26620150-26620750(+)
chr10:26620970-26621570(+)
chr10:26621530-26622130(+)
chr10:26623915-26624515(+)
chr10:26624455-26625055(+)
chr10:26624940-26625540(+)
chr10:26625766-26626366(+)
chr10:26626610-26627210(+)
chr10:26630450-26631050(+)
chr10:26636150-26636750(+)
chr10:26636950-26637550(+)
chr10:26637650-26638250(+)
chr10:26640050-26640650(+)
chr10:26641012-26641612(+)
chr10:26642960-26643560(+)
chr10:26644080-26644680(+)
chr10:26646000-26646600(+)
chr10:26648500-26649100(+)
chr10:26650268-26650868(+)
chr10:26650782-26651382(+)
chr10:26654457-26655057(+)
chr10:26655861-26656461(+)
chr10:26656634-26657234(+)
chr10:26660660-26661260(+)
chr10:26661602-26662202(+)
chr10:26663282-26663882(+)
chr10:26665495-26666095(+)
chr10:26666120-26666720(+)
chr10:26666630-26667230(+)
chr10:26667757-26668357(+)
chr10:26668555-26669155(+)
chr10:26669588-26670188(+)
chr10:26670710-26671310(+)
chr10:26672474-26673074(+)
chr10:26673440-26674040(+)
chr10:26675613-26676213(+)
chr10:26680634-26681234(+)
chr10:26681133-26681733(+)
chr10:26681700-26682300(+)
chr10:26682360-26682960(+)
chr10:26683750-26684350(+)
chr10:26686685-26687285(+)
chr10:26689190-26689790(+)
chr10:26694030-26694630(+)
chr10:26696216-26696816(+)
chr10:26697869-26698469(+)
chr10:26699110-26699710(+)
chr10:26702250-26702850(+)
chr10:26704124-26704724(+)
chr10:26705630-26706230(+)
chr10:26706270-26706870(+)
chr10:26711010-26711610(+)
chr10:26712450-26713050(+)
chr10:26713730-26714330(+)
chr10:26719651-26720251(+)
chr10:26721775-26722375(+)
chr10:26725690-26726290(+)
chr10:26726447-26727047(+)
chr10:26726880-26727480(+)
chr10:26727335-26727935(+)
chr10:26727760-26728360(+)
chr10:26728248-26728848(+)
chr10:26728745-26729345(+)
chr10:26729938-26730538(+)
chr10:26730409-26731009(+)
chr10:26731110-26731710(+)
chr10:26734192-26734792(+)
chr10:26734615-26735215(+)
chr10:26735080-26735680(+)
chr10:26736210-26736810(+)
chr10:26737115-26737715(+)
chr10:26737582-26738182(+)
chr10:26738743-26739343(+)
chr10:26742150-26742750(+)
chr10:26742870-26743470(+)
chr10:26743668-26744268(+)
chr10:26744404-26745004(+)
chr10:26744846-26745446(+)
chr10:26745302-26745902(+)
chr10:26745956-26746556(+)
chr10:26749610-26750210(+)
chr10:26750770-26751370(+)
chr10:26752810-26753410(+)
chr10:26756380-26756980(+)
chr10:26757055-26757655(+)
chr10:26757570-26758170(+)
chr10:26758010-26758610(+)
chr10:26759650-26760250(+)
chr10:26760750-26761350(+)
chr10:26762906-26763506(+)
chr10:26763629-26764229(+)
chr10:26764255-26764855(+)
chr10:26766376-26766976(+)
chr10:26766918-26767518(+)
chr10:26767369-26767969(+)
chr10:26768623-26769223(+)
chr10:26769742-26770342(+)
chr10:26770215-26770815(+)
chr10:26770957-26771557(+)
chr10:26772424-26773024(+)
chr10:26773635-26774235(+)
chr10:26774054-26774654(+)
chr10:26775122-26775722(+)
chr10:26775730-26776330(+)
chr10:26776299-26776899(+)
chr10:26777171-26777771(+)
chr10:26777830-26778430(+)
chr10:26778230-26778830(+)
chr10:26780095-26780695(+)
chr10:26780740-26781340(+)
chr10:26781517-26782117(+)
chr10:26782850-26783450(+)
chr10:26788205-26788805(+)
chr10:26791830-26792430(+)
chr10:26792694-26793294(+)
chr10:26796850-26797450(+)
chr10:26798110-26798710(+)
chr10:26800435-26801035(+)
chr10:26804450-26805050(+)
chr10:26805485-26806085(+)
chr10:26806113-26806713(+)
chr10:26808613-26809213(+)
chr10:26812035-26812635(+)
chr10:26813249-26813849(+)
chr10:26817799-26818399(+)
chr10:26818217-26818817(+)
chr10:26820520-26821120(+)
chr10:26821662-26822262(+)
chr10:26823210-26823810(+)
chr10:26824770-26825370(+)
chr10:26825490-26826090(+)
chr10:26828514-26829114(+)
chr10:26828975-26829575(+)
chr10:26829431-26830031(+)
chr10:26832710-26833310(+)
chr10:26833252-26833852(+)
chr10:26833688-26834288(+)
chr10:26835750-26836350(+)
chr10:26839540-26840140(+)
chr10:26840033-26840633(+)
chr10:26843080-26843680(+)
chr10:26844853-26845453(+)
chr10:26845882-26846482(+)
chr10:26846442-26847042(+)
chr10:26849050-26849650(+)
chr10:26850150-26850750(+)
chr10:26854230-26854830(+)
chr10:26855362-26855962(+)
chr10:26855901-26856501(+)
chr10:26856611-26857211(+)
chr10:26860504-26861104(+)
chr10:26862522-26863122(+)
chr10:26863641-26864241(+)
chr10:26864060-26864660(+)
chr10:26867201-26867801(+)
chr10:26868054-26868654(+)
chr10:26868475-26869075(+)
chr10:26872458-26873058(+)
chr10:26874345-26874945(+)
chr10:26876566-26877166(+)
chr10:26877724-26878324(+)
chr10:26878575-26879175(+)
chr10:26881550-26882150(+)
chr10:26882724-26883324(+)
chr10:26883575-26884175(+)
chr10:26884130-26884730(+)
chr10:26892150-26892750(+)
chr10:26893196-26893796(+)
chr10:26895163-26895763(+)
chr10:26895940-26896540(+)
chr10:26896695-26897295(+)
chr10:26897240-26897840(+)
chr10:26901260-26901860(+)
chr10:26905470-26906070(+)
chr10:26910290-26910890(+)
chr10:26910971-26911571(+)
chr10:26911687-26912287(+)
chr10:26912843-26913443(+)
chr10:26913420-26914020(+)
chr10:26916156-26916756(+)
chr10:26917193-26917793(+)
chr10:26917726-26918326(+)
chr10:26925460-26926060(+)
chr10:26926412-26927012(+)
chr10:26926917-26927517(+)
chr10:26928750-26929350(+)
chr10:26929297-26929897(+)
chr10:26929786-26930386(+)
chr10:26931750-26932350(+)
chr10:26932323-26932923(+)
chr10:26933270-26933870(+)
chr10:26934511-26935111(+)
chr10:26936030-26936630(+)
chr10:26936451-26937051(+)
chr10:26937051-26937651(+)
chr10:26937749-26938349(+)
chr10:26939330-26939930(+)
chr10:26940329-26940929(+)
chr10:26941872-26942472(+)
chr10:26942570-26943170(+)
chr10:26943068-26943668(+)
chr10:26944644-26945244(+)
chr10:26947300-26947900(+)
chr10:26949950-26950550(+)
chr10:26951090-26951690(+)
chr10:26954387-26954987(+)
chr10:26956290-26956890(+)
chr10:26960590-26961190(+)
chr10:26962000-26962600(+)
chr10:26962763-26963363(+)
chr10:26963792-26964392(+)
chr10:26964336-26964936(+)
chr10:26964750-26965350(+)
chr10:26970728-26971328(+)
chr10:26971310-26971910(+)
chr10:26971844-26972444(+)
chr10:26973474-26974074(+)
chr10:26974062-26974662(+)
chr10:26976470-26977070(+)
chr10:26978231-26978831(+)
chr10:26979544-26980144(+)
chr10:26982370-26982970(+)
chr10:26983386-26983986(+)
chr10:26984950-26985550(+)
chr10:26985752-26986352(+)
chr10:26986237-26986837(+)
chr10:26986965-26987565(+)
chr10:26987693-26988293(+)
chr10:26988618-26989218(+)
chr10:26989110-26989710(+)
chr10:26989780-26990380(+)
chr10:26991856-26992456(+)
chr10:26995014-26995614(+)
chr10:26995840-26996440(+)
chr10:27001046-27001646(+)
chr10:27003257-27003857(+)
chr10:27003674-27004274(+)
chr10:27004370-27004970(+)
chr10:27005510-27006110(+)
chr10:27006310-27006910(+)
chr10:27010400-27011000(+)
chr10:27013210-27013810(+)
chr10:27013990-27014590(+)
chr10:27014470-27015070(+)
chr10:27014930-27015530(+)
chr10:27015820-27016420(+)
chr10:27017940-27018540(+)
chr10:27019385-27019985(+)
chr10:27020784-27021384(+)
chr10:27022126-27022726(+)
chr10:27022988-27023588(+)
chr10:27023658-27024258(+)
chr10:27024350-27024950(+)
chr10:27025972-27026572(+)
chr10:27026550-27027150(+)
chr10:27027183-27027783(+)
chr10:27027968-27028568(+)
chr10:27029248-27029848(+)
chr10:27030248-27030848(+)
chr10:27030975-27031575(+)
chr10:27031842-27032442(+)
chr10:27032740-27033340(+)
chr10:27034750-27035350(+)
chr10:27042190-27042790(+)
chr10:27044255-27044855(+)
chr10:27047828-27048428(+)
chr10:27049070-27049670(+)
chr10:27054430-27055030(+)
chr10:27055469-27056069(+)
chr10:27057950-27058550(+)
chr10:27058399-27058999(+)
chr10:27058878-27059478(+)
chr10:27062466-27063066(+)
chr10:27065093-27065693(+)
chr10:27068086-27068686(+)
chr10:27069154-27069754(+)
chr10:27069958-27070558(+)
chr10:27070603-27071203(+)
chr10:27071435-27072035(+)
chr10:27072358-27072958(+)
chr10:27073050-27073650(+)
chr10:27073798-27074398(+)
chr10:27074670-27075270(+)
chr10:27075948-27076548(+)
chr10:27077015-27077615(+)
chr10:27077770-27078370(+)
chr10:27079320-27079920(+)
chr10:27080310-27080910(+)
chr10:27080710-27081310(+)
chr10:27081120-27081720(+)
chr10:27081906-27082506(+)
chr10:27086130-27086730(+)
chr10:27086976-27087576(+)
chr10:27087540-27088140(+)
chr10:27088135-27088735(+)
chr10:27089158-27089758(+)
chr10:27090103-27090703(+)
chr10:27090807-27091407(+)
chr10:27091488-27092088(+)
chr10:27093290-27093890(+)
chr10:27093818-27094418(+)
chr10:27094391-27094991(+)
chr10:27095050-27095650(+)
chr10:27098800-27099400(+)
chr10:27099239-27099839(+)
chr10:27100690-27101290(+)
chr10:27102660-27103260(+)
chr10:27105968-27106568(+)
chr10:27108670-27109270(+)
chr10:27110641-27111241(+)
chr10:27112355-27112955(+)
chr10:27113059-27113659(+)
chr10:27113478-27114078(+)
chr10:27117266-27117866(+)
chr10:27118631-27119231(+)
chr10:27120330-27120930(+)
chr10:27120759-27121359(+)
chr10:27121727-27122327(+)
chr10:27125971-27126571(+)
chr10:27126570-27127170(+)
chr10:27128986-27129586(+)
chr10:27129790-27130390(+)
chr10:27130613-27131213(+)
chr10:27133499-27134099(+)
chr10:27135560-27136160(+)
chr10:27143342-27143942(+)
chr10:27144070-27144670(+)
chr10:27145370-27145970(+)
chr10:27146348-27146948(+)
chr10:27146902-27147502(+)
chr10:27147483-27148083(+)
chr10:27147901-27148501(+)
chr10:27148362-27148962(+)
chr10:27148902-27149502(+)
chr10:27149719-27150319(+)
chr10:27150413-27151013(+)
chr10:27155349-27155949(+)
chr10:27155914-27156514(+)
chr10:27157875-27158475(+)
chr10:27158362-27158962(+)
chr10:27159605-27160205(+)
chr10:27167710-27168310(+)
chr10:27168524-27169124(+)
chr10:27170786-27171386(+)
chr10:27175675-27176275(+)
chr10:27176450-27177050(+)
chr10:27176870-27177470(+)
chr10:27179718-27180318(+)
chr10:27180550-27181150(+)
chr10:27181434-27182034(+)
chr10:27183230-27183830(+)
chr10:27186533-27187133(+)
chr10:27190270-27190870(+)
chr10:27194340-27194940(+)
chr10:27195335-27195935(+)
chr10:27198632-27199232(+)
chr10:27199050-27199650(+)
chr10:27200613-27201213(+)
chr10:27203715-27204315(+)
chr10:27206820-27207420(+)
chr10:27208076-27208676(+)
chr10:27208602-27209202(+)
chr10:27211701-27212301(+)
chr10:27212470-27213070(+)
chr10:27220047-27220647(+)
chr10:27221490-27222090(+)
chr10:27223033-27223633(+)
chr10:27226083-27226683(+)
chr10:27226811-27227411(+)
chr10:27227446-27228046(+)
chr10:27228070-27228670(+)
chr10:27228502-27229102(+)
chr10:27229915-27230515(+)
chr10:27230653-27231253(+)
chr10:27233095-27233695(+)
chr10:27234894-27235494(+)
chr10:27235305-27235905(+)
chr10:27239839-27240439(+)
chr10:27240350-27240950(+)
chr10:27240803-27241403(+)
chr10:27241450-27242050(+)
chr10:27242515-27243115(+)
chr10:27244990-27245590(+)
chr10:27248695-27249295(+)
chr10:27249316-27249916(+)
chr10:27251690-27252290(+)
chr10:27252226-27252826(+)
chr10:27257926-27258526(+)
chr10:27259526-27260126(+)
chr10:27265230-27265830(+)
chr10:27266472-27267072(+)
chr10:27267450-27268050(+)
chr10:27269494-27270094(+)
chr10:27270120-27270720(+)
chr10:27270893-27271493(+)
chr10:27271950-27272550(+)
chr10:27272920-27273520(+)
chr10:27276722-27277322(+)
chr10:27279006-27279606(+)
chr10:27279870-27280470(+)
chr10:27280600-27281200(+)
chr10:27283603-27284203(+)
chr10:27286461-27287061(+)
chr10:27288650-27289250(+)
chr10:27289970-27290570(+)
chr10:27292280-27292880(+)
chr10:27294330-27294930(+)
chr10:27294918-27295518(+)
chr10:27299653-27300253(+)
chr10:27300750-27301350(+)
chr10:27304230-27304830(+)
chr10:27308155-27308755(+)
chr10:27308643-27309243(+)
chr10:27309095-27309695(+)
chr10:27309870-27310470(+)
chr10:27310881-27311481(+)
chr10:27312180-27312780(+)
chr10:27312654-27313254(+)
chr10:27313290-27313890(+)
chr10:27317960-27318560(+)
chr10:27318894-27319494(+)
chr10:27319754-27320354(+)
chr10:27324076-27324676(+)
chr10:27326975-27327575(+)
chr10:27330018-27330618(+)
chr10:27332630-27333230(+)
chr10:27334750-27335350(+)
chr10:27339330-27339930(+)
chr10:27340310-27340910(+)
chr10:27341476-27342076(+)
chr10:27342911-27343511(+)
chr10:27343350-27343950(+)
chr10:27349512-27350112(+)
chr10:27352944-27353544(+)
chr10:27357230-27357830(+)
chr10:27361243-27361843(+)
chr10:27361700-27362300(+)
chr10:27362210-27362810(+)
chr10:27371910-27372510(+)
chr10:27375810-27376410(+)
chr10:27377070-27377670(+)
chr10:27377522-27378122(+)
chr10:27379380-27379980(+)
chr10:27382370-27382970(+)
chr10:27386540-27387140(+)
chr10:27386950-27387550(+)
chr10:27387570-27388170(+)
chr10:27388390-27388990(+)
chr10:27389113-27389713(+)
chr10:27389631-27390231(+)
chr10:27390247-27390847(+)
chr10:27390860-27391460(+)
chr10:27393796-27394396(+)
chr10:27396290-27396890(+)
chr10:27397300-27397900(+)
chr10:27398500-27399100(+)
chr10:27399135-27399735(+)
chr10:27400150-27400750(+)
chr10:27401123-27401723(+)
chr10:27408724-27409324(+)
chr10:27417110-27417710(+)
chr10:27417859-27418459(+)
chr10:27418970-27419570(+)
chr10:27424635-27425235(+)
chr10:27427094-27427694(+)
chr10:27427930-27428530(+)
chr10:27431590-27432190(+)
chr10:27432553-27433153(+)
chr10:27434800-27435400(+)
chr10:27436535-27437135(+)
chr10:27439298-27439898(+)
chr10:27441330-27441930(+)
chr10:27441872-27442472(+)
chr10:27442611-27443211(+)
chr10:27443061-27443661(+)
chr10:27443841-27444441(+)
chr10:27444676-27445276(+)
chr10:27445375-27445975(+)
chr10:27445978-27446578(+)
chr10:27447245-27447845(+)
chr10:27447870-27448470(+)
chr10:27454290-27454890(+)
chr10:27468923-27469523(+)
chr10:27471090-27471690(+)
chr10:27474850-27475450(+)
chr10:27476550-27477150(+)
chr10:27477163-27477763(+)
chr10:27477738-27478338(+)
chr10:27479346-27479946(+)
chr10:27481098-27481698(+)
chr10:27481534-27482134(+)
chr10:27482301-27482901(+)
chr10:27482936-27483536(+)
chr10:27485543-27486143(+)
chr10:27486975-27487575(+)
chr10:27488347-27488947(+)
chr10:27491348-27491948(+)
chr10:27496116-27496716(+)
chr10:27498700-27499300(+)
chr10:27506745-27507345(+)
chr10:27508100-27508700(+)
chr10:27512731-27513331(+)
chr10:27514470-27515070(+)
chr10:27517070-27517670(+)
chr10:27518858-27519458(+)
chr10:27523065-27523665(+)
chr10:27524442-27525042(+)
chr10:27525055-27525655(+)
chr10:27525510-27526110(+)
chr10:27526070-27526670(+)
chr10:27526903-27527503(+)
chr10:27528369-27528969(+)
chr10:27529196-27529796(+)
chr10:27529957-27530557(+)
chr10:27530808-27531408(+)
chr10:27531712-27532312(+)
chr10:27532405-27533005(+)
chr10:27534684-27535284(+)
chr10:27535270-27535870(+)
chr10:27535790-27536390(+)
chr10:27536281-27536881(+)
chr10:27537020-27537620(+)
chr10:27538850-27539450(+)
chr10:27540301-27540901(+)
chr10:27540806-27541406(+)
chr10:27541265-27541865(+)
chr10:27542373-27542973(+)
chr10:27544895-27545495(+)
chr10:27545430-27546030(+)
chr10:27546184-27546784(+)
chr10:27547748-27548348(+)
chr10:27548319-27548919(+)
chr10:27551232-27551832(+)
chr10:27551635-27552235(+)
chr10:27554740-27555340(+)
chr10:27555195-27555795(+)
chr10:27556090-27556690(+)
chr10:27557315-27557915(+)
chr10:27573911-27574511(+)
chr10:27574712-27575312(+)
chr10:27576187-27576787(+)
chr10:27579412-27580012(+)
chr10:27580179-27580779(+)
chr10:27582710-27583310(+)
chr10:27586608-27587208(+)
chr10:27587140-27587740(+)
chr10:27588394-27588994(+)
chr10:27595540-27596140(+)
chr10:27599750-27600350(+)
chr10:27601680-27602280(+)
chr10:27602390-27602990(+)
chr10:27603870-27604470(+)
chr10:27607970-27608570(+)
chr10:27608688-27609288(+)
chr10:27609229-27609829(+)
chr10:27610370-27610970(+)
chr10:27611490-27612090(+)
chr10:27612430-27613030(+)
chr10:27613895-27614495(+)
chr10:27617844-27618444(+)
chr10:27619012-27619612(+)
chr10:27625593-27626193(+)
chr10:27629904-27630504(+)
chr10:27630735-27631335(+)
chr10:27633398-27633998(+)
chr10:27633810-27634410(+)
chr10:27634291-27634891(+)
chr10:27634750-27635350(+)
chr10:27635730-27636330(+)
chr10:27636354-27636954(+)
chr10:27638010-27638610(+)
chr10:27638675-27639275(+)
chr10:27639375-27639975(+)
chr10:27642784-27643384(+)
chr10:27643473-27644073(+)
chr10:27644270-27644870(+)
chr10:27644962-27645562(+)
chr10:27645550-27646150(+)
chr10:27647963-27648563(+)
chr10:27648703-27649303(+)
chr10:27649389-27649989(+)
chr10:27651289-27651889(+)
chr10:27652870-27653470(+)
chr10:27655610-27656210(+)
chr10:27658705-27659305(+)
chr10:27660007-27660607(+)
chr10:27660932-27661532(+)
chr10:27662475-27663075(+)
chr10:27669103-27669703(+)
chr10:27669655-27670255(+)
chr10:27670526-27671126(+)
chr10:27671004-27671604(+)
chr10:27672708-27673308(+)
chr10:27677522-27678122(+)
chr10:27678138-27678738(+)
chr10:27679479-27680079(+)
chr10:27680150-27680750(+)
chr10:27680750-27681350(+)
chr10:27682410-27683010(+)
chr10:27688680-27689280(+)
chr10:27698206-27698806(+)
chr10:27699095-27699695(+)
chr10:27701870-27702470(+)
chr10:27702341-27702941(+)
chr10:27702864-27703464(+)
chr10:27705210-27705810(+)
chr10:27715974-27716574(+)
chr10:27722776-27723376(+)
chr10:27725514-27726114(+)
chr10:27727932-27728532(+)
chr10:27728460-27729060(+)
chr10:27728884-27729484(+)
chr10:27729302-27729902(+)
chr10:27729790-27730390(+)
chr10:27734945-27735545(+)
chr10:27735350-27735950(+)
chr10:27735930-27736530(+)
chr10:27736368-27736968(+)
chr10:27737807-27738407(+)
chr10:27738392-27738992(+)
chr10:27739088-27739688(+)
chr10:27739890-27740490(+)
chr10:27740427-27741027(+)
chr10:27743788-27744388(+)
chr10:27744200-27744800(+)
chr10:27746189-27746789(+)
chr10:27746870-27747470(+)
chr10:27747850-27748450(+)
chr10:27749710-27750310(+)
chr10:27751030-27751630(+)
chr10:27751540-27752140(+)
chr10:27752150-27752750(+)
chr10:27752820-27753420(+)
chr10:27753386-27753986(+)
chr10:27753844-27754444(+)
chr10:27754310-27754910(+)
chr10:27755400-27756000(+)
chr10:27756450-27757050(+)
chr10:27756890-27757490(+)
chr10:27757830-27758430(+)
chr10:27758480-27759080(+)
chr10:27759220-27759820(+)
chr10:27759704-27760304(+)
chr10:27760150-27760750(+)
chr10:27760709-27761309(+)
chr10:27761236-27761836(+)
chr10:27762353-27762953(+)
chr10:27762900-27763500(+)
chr10:27763578-27764178(+)
chr10:27764526-27765126(+)
chr10:27764980-27765580(+)
chr10:27766430-27767030(+)
chr10:27767730-27768330(+)
chr10:27768650-27769250(+)
chr10:27769070-27769670(+)
chr10:27769624-27770224(+)
chr10:27770341-27770941(+)
chr10:27770850-27771450(+)
chr10:27771330-27771930(+)
chr10:27771969-27772569(+)
chr10:27772383-27772983(+)
chr10:27774290-27774890(+)
chr10:27774870-27775470(+)
chr10:27775630-27776230(+)
chr10:27776090-27776690(+)
chr10:27776500-27777100(+)
chr10:27777150-27777750(+)
chr10:27777940-27778540(+)
chr10:27778630-27779230(+)
chr10:27779703-27780303(+)
chr10:27780835-27781435(+)
chr10:27781570-27782170(+)
chr10:27782290-27782890(+)
chr10:27782850-27783450(+)
chr10:27783350-27783950(+)
chr10:27783870-27784470(+)
chr10:27784360-27784960(+)
chr10:27784980-27785580(+)
chr10:27785430-27786030(+)
chr10:27786043-27786643(+)
chr10:27786590-27787190(+)
chr10:27787390-27787990(+)
chr10:27788450-27789050(+)
chr10:27789050-27789650(+)
chr10:27789842-27790442(+)
chr10:27791210-27791810(+)
chr10:27791853-27792453(+)
chr10:27792312-27792912(+)
chr10:27792818-27793418(+)
chr10:27793242-27793842(+)
chr10:27793744-27794344(+)
chr10:27795151-27795751(+)
chr10:27795945-27796545(+)
chr10:27799215-27799815(+)
chr10:27801396-27801996(+)
chr10:27802448-27803048(+)
chr10:27803493-27804093(+)
chr10:27805670-27806270(+)
chr10:27808510-27809110(+)
chr10:27812129-27812729(+)
chr10:27812896-27813496(+)
chr10:27813600-27814200(+)
chr10:27814650-27815250(+)
chr10:27815080-27815680(+)
chr10:27816050-27816650(+)
chr10:27816574-27817174(+)
chr10:27817200-27817800(+)
chr10:27818136-27818736(+)
chr10:27818756-27819356(+)
chr10:27819350-27819950(+)
chr10:27820250-27820850(+)
chr10:27822560-27823160(+)
chr10:27823106-27823706(+)
chr10:27824167-27824767(+)
chr10:27825287-27825887(+)
chr10:27826001-27826601(+)
chr10:27826626-27827226(+)
chr10:27830619-27831219(+)
chr10:27831089-27831689(+)
chr10:27831630-27832230(+)
chr10:27835840-27836440(+)
chr10:27836321-27836921(+)
chr10:27837990-27838590(+)
chr10:27839646-27840246(+)
chr10:27840080-27840680(+)
chr10:27844550-27845150(+)
chr10:27847367-27847967(+)
chr10:27848110-27848710(+)
chr10:27850180-27850780(+)
chr10:27853103-27853703(+)
chr10:27853730-27854330(+)
chr10:27857349-27857949(+)
chr10:27858816-27859416(+)
chr10:27865850-27866450(+)
chr10:27866550-27867150(+)
chr10:27867210-27867810(+)
chr10:27883370-27883970(+)
chr10:27884370-27884970(+)
chr10:27885590-27886190(+)
chr10:27887870-27888470(+)
chr10:27889679-27890279(+)
chr10:27890322-27890922(+)
chr10:27890779-27891379(+)
chr10:27894128-27894728(+)
chr10:27895475-27896075(+)
chr10:27896330-27896930(+)
chr10:27896983-27897583(+)
chr10:27900069-27900669(+)
chr10:27900675-27901275(+)
chr10:27901337-27901937(+)
chr10:27901920-27902520(+)
chr10:27903602-27904202(+)
chr10:27904059-27904659(+)
chr10:27907049-27907649(+)
chr10:27907726-27908326(+)
chr10:27908188-27908788(+)
chr10:27909312-27909912(+)
chr10:27909739-27910339(+)
chr10:27910298-27910898(+)
chr10:27910830-27911430(+)
chr10:27911439-27912039(+)
chr10:27912770-27913370(+)
chr10:27913579-27914179(+)
chr10:27914535-27915135(+)
chr10:27915250-27915850(+)
chr10:27915716-27916316(+)
chr10:27916210-27916810(+)
chr10:27917411-27918011(+)
chr10:27922880-27923480(+)
chr10:27924012-27924612(+)
chr10:27924663-27925263(+)
chr10:27925630-27926230(+)
chr10:27926430-27927030(+)
chr10:27927066-27927666(+)
chr10:27932135-27932735(+)
chr10:27933384-27933984(+)
chr10:27934014-27934614(+)
chr10:27935039-27935639(+)
chr10:27935561-27936161(+)
chr10:27935970-27936570(+)
chr10:27940610-27941210(+)
chr10:27942821-27943421(+)
chr10:27943979-27944579(+)
chr10:27945437-27946037(+)
chr10:27946504-27947104(+)
chr10:27946919-27947519(+)
chr10:27947687-27948287(+)
chr10:27948634-27949234(+)
chr10:27949148-27949748(+)
chr10:27949553-27950153(+)
chr10:27950489-27951089(+)
chr10:27952411-27953011(+)
chr10:27953290-27953890(+)
chr10:27960624-27961224(+)
chr10:27961170-27961770(+)
chr10:27963930-27964530(+)
chr10:27966290-27966890(+)
chr10:27967040-27967640(+)
chr10:27968337-27968937(+)
chr10:27968893-27969493(+)
chr10:27969653-27970253(+)
chr10:27973550-27974150(+)
chr10:27974493-27975093(+)
chr10:27976384-27976984(+)
chr10:27977116-27977716(+)
chr10:27977830-27978430(+)
chr10:27978320-27978920(+)
chr10:27982592-27983192(+)
chr10:27984497-27985097(+)
chr10:27985236-27985836(+)
chr10:27987789-27988389(+)
chr10:27988558-27989158(+)
chr10:27989258-27989858(+)
chr10:27990782-27991382(+)
chr10:27991670-27992270(+)
chr10:27998134-27998734(+)
chr10:27998861-27999461(+)
chr10:27999410-28000010(+)
chr10:28001490-28002090(+)
chr10:28001970-28002570(+)
chr10:28002743-28003343(+)
chr10:28003255-28003855(+)
chr10:28003756-28004356(+)
chr10:28004287-28004887(+)
chr10:28005355-28005955(+)
chr10:28005830-28006430(+)
chr10:28006648-28007248(+)
chr10:28007970-28008570(+)
chr10:28009343-28009943(+)
chr10:28012286-28012886(+)
chr10:28013098-28013698(+)
chr10:28013810-28014410(+)
chr10:28014610-28015210(+)
chr10:28015010-28015610(+)
chr10:28015890-28016490(+)
chr10:28016704-28017304(+)
chr10:28017130-28017730(+)
chr10:28020201-28020801(+)
chr10:28025210-28025810(+)
chr10:28029823-28030423(+)
chr10:28030407-28031007(+)
chr10:28030975-28031575(+)
chr10:28031567-28032167(+)
chr10:28032254-28032854(+)
chr10:28033169-28033769(+)
chr10:28033655-28034255(+)
chr10:28034113-28034713(+)
chr10:28034638-28035238(+)
chr10:28035307-28035907(+)
chr10:28035879-28036479(+)
chr10:28037396-28037996(+)
chr10:28038950-28039550(+)
chr10:28040410-28041010(+)
chr10:28041910-28042510(+)
chr10:28042830-28043430(+)
chr10:28044170-28044770(+)
chr10:28045662-28046262(+)
chr10:28048396-28048996(+)
chr10:28054370-28054970(+)
chr10:28056087-28056687(+)
chr10:28057330-28057930(+)
chr10:28060058-28060658(+)
chr10:28062190-28062790(+)
chr10:28062900-28063500(+)
chr10:28063609-28064209(+)
chr10:28065295-28065895(+)
chr10:28067370-28067970(+)
chr10:28068374-28068974(+)
chr10:28068890-28069490(+)
chr10:28072475-28073075(+)
chr10:28073640-28074240(+)
chr10:28074550-28075150(+)
chr10:28080180-28080780(+)
chr10:28081012-28081612(+)
chr10:28081910-28082510(+)
chr10:28082971-28083571(+)
chr10:28085380-28085980(+)
chr10:28085790-28086390(+)
chr10:28087010-28087610(+)
chr10:28087839-28088439(+)
chr10:28088906-28089506(+)
chr10:28090045-28090645(+)
chr10:28090980-28091580(+)
chr10:28100880-28101480(+)
chr10:28103070-28103670(+)
chr10:28104096-28104696(+)
chr10:28109100-28109700(+)
chr10:28111100-28111700(+)
chr10:28112930-28113530(+)
chr10:28118070-28118670(+)
chr10:28120700-28121300(+)
chr10:28121187-28121787(+)
chr10:28121651-28122251(+)
chr10:28122610-28123210(+)
chr10:28123090-28123690(+)
chr10:28123550-28124150(+)
chr10:28125650-28126250(+)
chr10:28126050-28126650(+)
chr10:28127133-28127733(+)
chr10:28127622-28128222(+)
chr10:28129125-28129725(+)
chr10:28130990-28131590(+)
chr10:28133031-28133631(+)
chr10:28146449-28147049(+)
chr10:28146964-28147564(+)
chr10:28150090-28150690(+)
chr10:28150628-28151228(+)
chr10:28154013-28154613(+)
chr10:28165250-28165850(+)
chr10:28166239-28166839(+)
chr10:28166650-28167250(+)
chr10:28167118-28167718(+)
chr10:28168430-28169030(+)
chr10:28171418-28172018(+)
chr10:28173092-28173692(+)
chr10:28174590-28175190(+)
chr10:28175010-28175610(+)
chr10:28176970-28177570(+)
chr10:28178900-28179500(+)
chr10:28179815-28180415(+)
chr10:28182180-28182780(+)
chr10:28185170-28185770(+)
chr10:28187890-28188490(+)
chr10:28188367-28188967(+)
chr10:28189144-28189744(+)
chr10:28195890-28196490(+)
chr10:28197158-28197758(+)
chr10:28198193-28198793(+)
chr10:28199847-28200447(+)
chr10:28200444-28201044(+)
chr10:28200995-28201595(+)
chr10:28201610-28202210(+)
chr10:28202240-28202840(+)
chr10:28204590-28205190(+)
chr10:28206490-28207090(+)
chr10:28208400-28209000(+)
chr10:28208900-28209500(+)
chr10:28209583-28210183(+)
chr10:28210150-28210750(+)
chr10:28213830-28214430(+)
chr10:28216010-28216610(+)
chr10:28217590-28218190(+)
chr10:28225470-28226070(+)
chr10:28226290-28226890(+)
chr10:28229310-28229910(+)
chr10:28232763-28233363(+)
chr10:28233935-28234535(+)
chr10:28235250-28235850(+)
chr10:28236449-28237049(+)
chr10:28237007-28237607(+)
chr10:28237908-28238508(+)
chr10:28238376-28238976(+)
chr10:28238867-28239467(+)
chr10:28242669-28243269(+)
chr10:28243210-28243810(+)
chr10:28244100-28244700(+)
chr10:28245960-28246560(+)
chr10:28246510-28247110(+)
chr10:28247297-28247897(+)
chr10:28248290-28248890(+)
chr10:28259120-28259720(+)
chr10:28270570-28271170(+)
chr10:28271596-28272196(+)
chr10:28272330-28272930(+)
chr10:28275751-28276351(+)
chr10:28277660-28278260(+)
chr10:28284148-28284748(+)
chr10:28285470-28286070(+)
chr10:28285910-28286510(+)
chr10:28286317-28286917(+)
chr10:28287050-28287650(+)
chr10:28287599-28288199(+)
chr10:28288110-28288710(+)
chr10:28288649-28289249(+)
chr10:28289240-28289840(+)
chr10:28292750-28293350(+)
chr10:28294564-28295164(+)
chr10:28296415-28297015(+)
chr10:28296904-28297504(+)
chr10:28299639-28300239(+)
chr10:28300350-28300950(+)
chr10:28301115-28301715(+)
chr10:28301779-28302379(+)
chr10:28303450-28304050(+)
chr10:28303850-28304450(+)
chr10:28308851-28309451(+)
chr10:28309303-28309903(+)
chr10:28310150-28310750(+)
chr10:28311990-28312590(+)
chr10:28312680-28313280(+)
chr10:28314650-28315250(+)
chr10:28324930-28325530(+)
chr10:28325417-28326017(+)
chr10:28327358-28327958(+)
chr10:28331370-28331970(+)
chr10:28332110-28332710(+)
chr10:28332758-28333358(+)
chr10:28334370-28334970(+)
chr10:28335341-28335941(+)
chr10:28335969-28336569(+)
chr10:28337610-28338210(+)
chr10:28338490-28339090(+)
chr10:28339332-28339932(+)
chr10:28340290-28340890(+)
chr10:28341090-28341690(+)
chr10:28343084-28343684(+)
chr10:28343643-28344243(+)
chr10:28344225-28344825(+)
chr10:28344990-28345590(+)
chr10:28346030-28346630(+)
chr10:28347155-28347755(+)
chr10:28347570-28348170(+)
chr10:28348864-28349464(+)
chr10:28353030-28353630(+)
chr10:28355690-28356290(+)
chr10:28361384-28361984(+)
chr10:28366250-28366850(+)
chr10:28366728-28367328(+)
chr10:28367150-28367750(+)
chr10:28368310-28368910(+)
chr10:28369010-28369610(+)
chr10:28369710-28370310(+)
chr10:28370680-28371280(+)
chr10:28371145-28371745(+)
chr10:28375510-28376110(+)
chr10:28376760-28377360(+)
chr10:28378286-28378886(+)
chr10:28379350-28379950(+)
chr10:28380230-28380830(+)
chr10:28382894-28383494(+)
chr10:28384497-28385097(+)
chr10:28386480-28387080(+)
chr10:28389786-28390386(+)
chr10:28391860-28392460(+)
chr10:28394369-28394969(+)
chr10:28396380-28396980(+)
chr10:28397550-28398150(+)
chr10:28400503-28401103(+)
chr10:28401915-28402515(+)
chr10:28402490-28403090(+)
chr10:28407375-28407975(+)
chr10:28408072-28408672(+)
chr10:28408910-28409510(+)
chr10:28409663-28410263(+)
chr10:28412892-28413492(+)
chr10:28413680-28414280(+)
chr10:28414501-28415101(+)
chr10:28415490-28416090(+)
chr10:28416703-28417303(+)
chr10:28417240-28417840(+)
chr10:28418450-28419050(+)
chr10:28419145-28419745(+)
chr10:28424083-28424683(+)
chr10:28425850-28426450(+)
chr10:28426745-28427345(+)
chr10:28427350-28427950(+)
chr10:28427909-28428509(+)
chr10:28429230-28429830(+)
chr10:28436369-28436969(+)
chr10:28437950-28438550(+)
chr10:28438598-28439198(+)
chr10:28439090-28439690(+)
chr10:28439810-28440410(+)
chr10:28440385-28440985(+)
chr10:28442872-28443472(+)
chr10:28444525-28445125(+)
chr10:28446270-28446870(+)
chr10:28449742-28450342(+)
chr10:28450150-28450750(+)
chr10:28458398-28458998(+)
chr10:28460234-28460834(+)
chr10:28460690-28461290(+)
chr10:28465361-28465961(+)
chr10:28467131-28467731(+)
chr10:28468292-28468892(+)
chr10:28469476-28470076(+)
chr10:28470529-28471129(+)
chr10:28473550-28474150(+)
chr10:28475290-28475890(+)
chr10:28476063-28476663(+)
chr10:28477358-28477958(+)
chr10:28479031-28479631(+)
chr10:28479890-28480490(+)
chr10:28488268-28488868(+)
chr10:28488840-28489440(+)
chr10:28489627-28490227(+)
chr10:28490462-28491062(+)
chr10:28491133-28491733(+)
chr10:28491754-28492354(+)
chr10:28492170-28492770(+)
chr10:28492810-28493410(+)
chr10:28497610-28498210(+)
chr10:28500547-28501147(+)
chr10:28501422-28502022(+)
chr10:28502070-28502670(+)
chr10:28503130-28503730(+)
chr10:28503672-28504272(+)
chr10:28504217-28504817(+)
chr10:28504733-28505333(+)
chr10:28506623-28507223(+)
chr10:28507130-28507730(+)
chr10:28508080-28508680(+)
chr10:28509310-28509910(+)
chr10:28509860-28510460(+)
chr10:28525456-28526056(+)
chr10:28527215-28527815(+)
chr10:28528630-28529230(+)
chr10:28530575-28531175(+)
chr10:28531547-28532147(+)
chr10:28532738-28533338(+)
chr10:28533410-28534010(+)
chr10:28534685-28535285(+)
chr10:28536958-28537558(+)
chr10:28537410-28538010(+)
chr10:28539154-28539754(+)
chr10:28539598-28540198(+)
chr10:28542045-28542645(+)
chr10:28543360-28543960(+)
chr10:28545595-28546195(+)
chr10:28546790-28547390(+)
chr10:28547570-28548170(+)
chr10:28549433-28550033(+)
chr10:28549935-28550535(+)
chr10:28550350-28550950(+)
chr10:28551310-28551910(+)
chr10:28552189-28552789(+)
chr10:28555185-28555785(+)
chr10:28555650-28556250(+)
chr10:28558660-28559260(+)
chr10:28559245-28559845(+)
chr10:28560290-28560890(+)
chr10:28562350-28562950(+)
chr10:28563330-28563930(+)
chr10:28565353-28565953(+)
chr10:28567850-28568450(+)
chr10:28568730-28569330(+)
chr10:28569486-28570086(+)
chr10:28570740-28571340(+)
chr10:28571185-28571785(+)
chr10:28572962-28573562(+)
chr10:28575240-28575840(+)
chr10:28576695-28577295(+)
chr10:28580160-28580760(+)
chr10:28580628-28581228(+)
chr10:28582160-28582760(+)
chr10:28583192-28583792(+)
chr10:28583709-28584309(+)
chr10:28584183-28584783(+)
chr10:28584902-28585502(+)
chr10:28585415-28586015(+)
chr10:28585930-28586530(+)
chr10:28587200-28587800(+)
chr10:28587728-28588328(+)
chr10:28588872-28589472(+)
chr10:28590221-28590821(+)
chr10:28590988-28591588(+)
chr10:28591395-28591995(+)
chr10:28591823-28592423(+)
chr10:28592742-28593342(+)
chr10:28593865-28594465(+)
chr10:28594370-28594970(+)
chr10:28596060-28596660(+)
chr10:28599890-28600490(+)
chr10:28600947-28601547(+)
chr10:28601413-28602013(+)
chr10:28603035-28603635(+)
chr10:28605463-28606063(+)
chr10:28606624-28607224(+)
chr10:28607300-28607900(+)
chr10:28608868-28609468(+)
chr10:28609650-28610250(+)
chr10:28610722-28611322(+)
chr10:28615326-28615926(+)
chr10:28615729-28616329(+)
chr10:28616318-28616918(+)
chr10:28617167-28617767(+)
chr10:28619875-28620475(+)
chr10:28620642-28621242(+)
chr10:28621570-28622170(+)
chr10:28622208-28622808(+)
chr10:28623103-28623703(+)
chr10:28623818-28624418(+)
chr10:28625514-28626114(+)
chr10:28627399-28627999(+)
chr10:28628353-28628953(+)
chr10:28629670-28630270(+)
chr10:28632087-28632687(+)
chr10:28633080-28633680(+)
chr10:28634572-28635172(+)
chr10:28638740-28639340(+)
chr10:28643327-28643927(+)
chr10:28644171-28644771(+)
chr10:28647664-28648264(+)
chr10:28648138-28648738(+)
chr10:28648980-28649580(+)
chr10:28651030-28651630(+)
chr10:28652230-28652830(+)
chr10:28653930-28654530(+)
chr10:28654640-28655240(+)
chr10:28655827-28656427(+)
chr10:28656267-28656867(+)
chr10:28656918-28657518(+)
chr10:28657510-28658110(+)
chr10:28659250-28659850(+)
chr10:28659951-28660551(+)
chr10:28661030-28661630(+)
chr10:28662870-28663470(+)
chr10:28663750-28664350(+)
chr10:28664515-28665115(+)
chr10:28665072-28665672(+)
chr10:28665670-28666270(+)
chr10:28667918-28668518(+)
chr10:28669206-28669806(+)
chr10:28670658-28671258(+)
chr10:28671373-28671973(+)
chr10:28672670-28673270(+)
chr10:28674076-28674676(+)
chr10:28675046-28675646(+)
chr10:28675947-28676547(+)
chr10:28680123-28680723(+)
chr10:28682760-28683360(+)
chr10:28685157-28685757(+)
chr10:28685820-28686420(+)
chr10:28687422-28688022(+)
chr10:28687921-28688521(+)
chr10:28688590-28689190(+)
chr10:28689050-28689650(+)
chr10:28689519-28690119(+)
chr10:28691518-28692118(+)
chr10:28691930-28692530(+)
chr10:28693991-28694591(+)
chr10:28699455-28700055(+)
chr10:28700554-28701154(+)
chr10:28714296-28714896(+)
chr10:28714810-28715410(+)
chr10:28716183-28716783(+)
chr10:28717770-28718370(+)
chr10:28718680-28719280(+)
chr10:28719953-28720553(+)
chr10:28720580-28721180(+)
chr10:28720990-28721590(+)
chr10:28721710-28722310(+)
chr10:28722898-28723498(+)
chr10:28725195-28725795(+)
chr10:28725633-28726233(+)
chr10:28727511-28728111(+)
chr10:28730090-28730690(+)
chr10:28730880-28731480(+)
chr10:28731450-28732050(+)
chr10:28732810-28733410(+)
chr10:28734419-28735019(+)
chr10:28735350-28735950(+)
chr10:28737830-28738430(+)
chr10:28738270-28738870(+)
chr10:28738730-28739330(+)
chr10:28741090-28741690(+)
chr10:28745985-28746585(+)
chr10:28746568-28747168(+)
chr10:28747442-28748042(+)
chr10:28748371-28748971(+)
chr10:28749273-28749873(+)
chr10:28751950-28752550(+)
chr10:28752537-28753137(+)
chr10:28756631-28757231(+)
chr10:28757394-28757994(+)
chr10:28757959-28758559(+)
chr10:28758970-28759570(+)
chr10:28759865-28760465(+)
chr10:28760620-28761220(+)
chr10:28764560-28765160(+)
chr10:28767565-28768165(+)
chr10:28768284-28768884(+)
chr10:28769110-28769710(+)
chr10:28769514-28770114(+)
chr10:28770139-28770739(+)
chr10:28775910-28776510(+)
chr10:28777960-28778560(+)
chr10:28780939-28781539(+)
chr10:28781341-28781941(+)
chr10:28781790-28782390(+)
chr10:28783239-28783839(+)
chr10:28784890-28785490(+)
chr10:28785358-28785958(+)
chr10:28786630-28787230(+)
chr10:28787090-28787690(+)
chr10:28788323-28788923(+)
chr10:28789009-28789609(+)
chr10:28790975-28791575(+)
chr10:28791499-28792099(+)
chr10:28791921-28792521(+)
chr10:28792608-28793208(+)
chr10:28793070-28793670(+)
chr10:28794200-28794800(+)
chr10:28797348-28797948(+)
chr10:28800260-28800860(+)
chr10:28807762-28808362(+)
chr10:28808490-28809090(+)
chr10:28809187-28809787(+)
chr10:28809642-28810242(+)
chr10:28810299-28810899(+)
chr10:28812720-28813320(+)
chr10:28818310-28818910(+)
chr10:28819006-28819606(+)
chr10:28819694-28820294(+)
chr10:28820403-28821003(+)
chr10:28820981-28821581(+)
chr10:28821537-28822137(+)
chr10:28822562-28823162(+)
chr10:28823282-28823882(+)
chr10:28824297-28824897(+)
chr10:28830533-28831133(+)
chr10:28831534-28832134(+)
chr10:28832830-28833430(+)
chr10:28834510-28835110(+)
chr10:28835109-28835709(+)
chr10:28837601-28838201(+)
chr10:28838800-28839400(+)
chr10:28839887-28840487(+)
chr10:28841630-28842230(+)
chr10:28842707-28843307(+)
chr10:28843830-28844430(+)
chr10:28844558-28845158(+)
chr10:28845355-28845955(+)
chr10:28847967-28848567(+)
chr10:28848437-28849037(+)
chr10:28849572-28850172(+)
chr10:28850363-28850963(+)
chr10:28851851-28852451(+)
chr10:28852910-28853510(+)
chr10:28853822-28854422(+)
chr10:28855295-28855895(+)
chr10:28857475-28858075(+)
chr10:28858618-28859218(+)
chr10:28859070-28859670(+)
chr10:28860090-28860690(+)
chr10:28861510-28862110(+)
chr10:28862230-28862830(+)
chr10:28864990-28865590(+)
chr10:28866250-28866850(+)
chr10:28868755-28869355(+)
chr10:28869634-28870234(+)
chr10:28870912-28871512(+)
chr10:28871936-28872536(+)
chr10:28874013-28874613(+)
chr10:28875630-28876230(+)
chr10:28876186-28876786(+)
chr10:28876701-28877301(+)
chr10:28880323-28880923(+)
chr10:28881150-28881750(+)
chr10:28881715-28882315(+)
chr10:28882678-28883278(+)
chr10:28883231-28883831(+)
chr10:28884417-28885017(+)
chr10:28885450-28886050(+)
chr10:28888870-28889470(+)
chr10:28890570-28891170(+)
chr10:28893408-28894008(+)
chr10:28893923-28894523(+)
chr10:28902070-28902670(+)
chr10:28904190-28904790(+)
chr10:28904930-28905530(+)
chr10:28905391-28905991(+)
chr10:28907330-28907930(+)
chr10:28908390-28908990(+)
chr10:28909075-28909675(+)
chr10:28910050-28910650(+)
chr10:28911050-28911650(+)
chr10:28912076-28912676(+)
chr10:28912525-28913125(+)
chr10:28913210-28913810(+)
chr10:28914080-28914680(+)
chr10:28915123-28915723(+)
chr10:28915887-28916487(+)
chr10:28917040-28917640(+)
chr10:28918050-28918650(+)
chr10:28919175-28919775(+)
chr10:28920745-28921345(+)
chr10:28921146-28921746(+)
chr10:28922579-28923179(+)
chr10:28932546-28933146(+)
chr10:28933463-28934063(+)
chr10:28939470-28940070(+)
chr10:28940958-28941558(+)
chr10:28941540-28942140(+)
chr10:28944710-28945310(+)
chr10:28947680-28948280(+)
chr10:28948205-28948805(+)
chr10:28949887-28950487(+)
chr10:28950575-28951175(+)
chr10:28952668-28953268(+)
chr10:28953190-28953790(+)
chr10:28954891-28955491(+)
chr10:28955611-28956211(+)
chr10:28957454-28958054(+)
chr10:28957911-28958511(+)
chr10:28958551-28959151(+)
chr10:28959610-28960210(+)
chr10:28962036-28962636(+)
chr10:28963618-28964218(+)
chr10:28964055-28964655(+)
chr10:28964764-28965364(+)
chr10:28965437-28966037(+)
chr10:28966045-28966645(+)
chr10:28966809-28967409(+)
chr10:28967262-28967862(+)
chr10:28967879-28968479(+)
chr10:28968517-28969117(+)
chr10:28968937-28969537(+)
chr10:28970070-28970670(+)
chr10:28970933-28971533(+)
chr10:28972110-28972710(+)
chr10:28972996-28973596(+)
chr10:28973606-28974206(+)
chr10:28974027-28974627(+)
chr10:28974575-28975175(+)
chr10:28975731-28976331(+)
chr10:28976234-28976834(+)
chr10:28977270-28977870(+)
chr10:28978715-28979315(+)
chr10:28979323-28979923(+)
chr10:28980023-28980623(+)
chr10:28989810-28990410(+)
chr10:28993449-28994049(+)
chr10:28994250-28994850(+)
chr10:28997816-28998416(+)
chr10:28999199-28999799(+)
chr10:28999868-29000468(+)
chr10:29000568-29001168(+)
chr10:29003255-29003855(+)
chr10:29004070-29004670(+)
chr10:29004564-29005164(+)
chr10:29005610-29006210(+)
chr10:29006854-29007454(+)
chr10:29008556-29009156(+)
chr10:29009995-29010595(+)
chr10:29010429-29011029(+)
chr10:29010994-29011594(+)
chr10:29013070-29013670(+)
chr10:29014800-29015400(+)
chr10:29017202-29017802(+)
chr10:29019058-29019658(+)
chr10:29020921-29021521(+)
chr10:29022550-29023150(+)
chr10:29023333-29023933(+)
chr10:29023820-29024420(+)
chr10:29025893-29026493(+)
chr10:29027024-29027624(+)
chr10:29028235-29028835(+)
chr10:29032356-29032956(+)
chr10:29032802-29033402(+)
chr10:29043736-29044336(+)
chr10:29044620-29045220(+)
chr10:29045427-29046027(+)
chr10:29045836-29046436(+)
chr10:29049090-29049690(+)
chr10:29050314-29050914(+)
chr10:29051050-29051650(+)
chr10:29051750-29052350(+)
chr10:29052454-29053054(+)
chr10:29054385-29054985(+)
chr10:29057067-29057667(+)
chr10:29057978-29058578(+)
chr10:29061466-29062066(+)
chr10:29062849-29063449(+)
chr10:29063363-29063963(+)
chr10:29065310-29065910(+)
chr10:29066819-29067419(+)
chr10:29067357-29067957(+)
chr10:29069675-29070275(+)
chr10:29071929-29072529(+)
chr10:29073816-29074416(+)
chr10:29077056-29077656(+)
chr10:29077563-29078163(+)
chr10:29078210-29078810(+)
chr10:29078971-29079571(+)
chr10:29080910-29081510(+)
chr10:29082304-29082904(+)
chr10:29083646-29084246(+)
chr10:29085300-29085900(+)
chr10:29085954-29086554(+)
chr10:29086794-29087394(+)
chr10:29087385-29087985(+)
chr10:29088867-29089467(+)
chr10:29090697-29091297(+)
chr10:29094986-29095586(+)
chr10:29095503-29096103(+)
chr10:29096418-29097018(+)
chr10:29097020-29097620(+)
chr10:29097692-29098292(+)
chr10:29098435-29099035(+)
chr10:29099199-29099799(+)
chr10:29099744-29100344(+)
chr10:29100792-29101392(+)
chr10:29101235-29101835(+)
chr10:29101680-29102280(+)
chr10:29105910-29106510(+)
chr10:29107387-29107987(+)
chr10:29108673-29109273(+)
chr10:29110723-29111323(+)
chr10:29111621-29112221(+)
chr10:29112391-29112991(+)
chr10:29114257-29114857(+)
chr10:29115100-29115700(+)
chr10:29118818-29119418(+)
chr10:29122085-29122685(+)
chr10:29124095-29124695(+)
chr10:29124562-29125162(+)
chr10:29125750-29126350(+)
chr10:29126789-29127389(+)
chr10:29127741-29128341(+)
chr10:29128454-29129054(+)
chr10:29129826-29130426(+)
chr10:29130424-29131024(+)
chr10:29131109-29131709(+)
chr10:29134051-29134651(+)
chr10:29138149-29138749(+)
chr10:29138664-29139264(+)
chr10:29141530-29142130(+)
chr10:29142034-29142634(+)
chr10:29142570-29143170(+)
chr10:29147419-29148019(+)
chr10:29147970-29148570(+)
chr10:29148634-29149234(+)
chr10:29151051-29151651(+)
chr10:29151470-29152070(+)
chr10:29154530-29155130(+)
chr10:29158430-29159030(+)
chr10:29160500-29161100(+)
chr10:29161550-29162150(+)
chr10:29162355-29162955(+)
chr10:29164332-29164932(+)
chr10:29165470-29166070(+)
chr10:29167350-29167950(+)
chr10:29168075-29168675(+)
chr10:29168726-29169326(+)
chr10:29169181-29169781(+)
chr10:29170186-29170786(+)
chr10:29170890-29171490(+)
chr10:29172583-29173183(+)
chr10:29173296-29173896(+)
chr10:29173813-29174413(+)
chr10:29176979-29177579(+)
chr10:29177642-29178242(+)
chr10:29178976-29179576(+)
chr10:29179382-29179982(+)
chr10:29179909-29180509(+)
chr10:29180995-29181595(+)
chr10:29181934-29182534(+)
chr10:29182985-29183585(+)
chr10:29184853-29185453(+)
chr10:29186544-29187144(+)
chr10:29189190-29189790(+)
chr10:29191908-29192508(+)
chr10:29192603-29193203(+)
chr10:29193137-29193737(+)
chr10:29193655-29194255(+)
chr10:29194201-29194801(+)
chr10:29194831-29195431(+)
chr10:29195278-29195878(+)
chr10:29195762-29196362(+)
chr10:29196770-29197370(+)
chr10:29198572-29199172(+)
chr10:29199767-29200367(+)
chr10:29200270-29200870(+)
chr10:29202090-29202690(+)
chr10:29202698-29203298(+)
chr10:29203542-29204142(+)
chr10:29204985-29205585(+)
chr10:29210964-29211564(+)
chr10:29211710-29212310(+)
chr10:29213457-29214057(+)
chr10:29213945-29214545(+)
chr10:29215063-29215663(+)
chr10:29217376-29217976(+)
chr10:29219650-29220250(+)
chr10:29220082-29220682(+)
chr10:29224091-29224691(+)
chr10:29226750-29227350(+)
chr10:29227588-29228188(+)
chr10:29228139-29228739(+)
chr10:29228673-29229273(+)
chr10:29229328-29229928(+)
chr10:29231120-29231720(+)
chr10:29231730-29232330(+)
chr10:29233575-29234175(+)
chr10:29234808-29235408(+)
chr10:29235331-29235931(+)
chr10:29236047-29236647(+)
chr10:29236868-29237468(+)
chr10:29237857-29238457(+)
chr10:29238306-29238906(+)
chr10:29240417-29241017(+)
chr10:29241270-29241870(+)
chr10:29242991-29243591(+)
chr10:29248779-29249379(+)
chr10:29251215-29251815(+)
chr10:29252339-29252939(+)
chr10:29252762-29253362(+)
chr10:29254627-29255227(+)
chr10:29255847-29256447(+)
chr10:29257450-29258050(+)
chr10:29259035-29259635(+)
chr10:29260559-29261159(+)
chr10:29264805-29265405(+)
chr10:29269081-29269681(+)
chr10:29269802-29270402(+)
chr10:29271820-29272420(+)
chr10:29272485-29273085(+)
chr10:29273203-29273803(+)
chr10:29274183-29274783(+)
chr10:29275119-29275719(+)
chr10:29275705-29276305(+)
chr10:29276755-29277355(+)
chr10:29278790-29279390(+)
chr10:29280156-29280756(+)
chr10:29280613-29281213(+)
chr10:29282690-29283290(+)
chr10:29283636-29284236(+)
chr10:29285160-29285760(+)
chr10:29285800-29286400(+)
chr10:29286526-29287126(+)
chr10:29288659-29289259(+)
chr10:29291095-29291695(+)
chr10:29291670-29292270(+)
chr10:29294840-29295440(+)
chr10:29296609-29297209(+)
chr10:29297139-29297739(+)
chr10:29298295-29298895(+)
chr10:29300362-29300962(+)
chr10:29301941-29302541(+)
chr10:29304321-29304921(+)
chr10:29309197-29309797(+)
chr10:29310410-29311010(+)
chr10:29311383-29311983(+)
chr10:29312504-29313104(+)
chr10:29312937-29313537(+)
chr10:29314918-29315518(+)
chr10:29315972-29316572(+)
chr10:29316984-29317584(+)
chr10:29317395-29317995(+)
chr10:29319744-29320344(+)
chr10:29321081-29321681(+)
chr10:29321553-29322153(+)
chr10:29322111-29322711(+)
chr10:29325239-29325839(+)
chr10:29326075-29326675(+)
chr10:29327939-29328539(+)
chr10:29328567-29329167(+)
chr10:29329903-29330503(+)
chr10:29330506-29331106(+)
chr10:29333630-29334230(+)
chr10:29337298-29337898(+)
chr10:29337770-29338370(+)
chr10:29338930-29339530(+)
chr10:29340340-29340940(+)
chr10:29341530-29342130(+)
chr10:29343970-29344570(+)
chr10:29344610-29345210(+)
chr10:29345565-29346165(+)
chr10:29346145-29346745(+)
chr10:29346618-29347218(+)
chr10:29347240-29347840(+)
chr10:29348870-29349470(+)
chr10:29350610-29351210(+)
chr10:29352140-29352740(+)
chr10:29353071-29353671(+)
chr10:29353487-29354087(+)
chr10:29354830-29355430(+)
chr10:29355980-29356580(+)
chr10:29357132-29357732(+)
chr10:29357856-29358456(+)
chr10:29358330-29358930(+)
chr10:29358775-29359375(+)
chr10:29363072-29363672(+)
chr10:29363707-29364307(+)
chr10:29365392-29365992(+)
chr10:29367717-29368317(+)
chr10:29369962-29370562(+)
chr10:29370960-29371560(+)
chr10:29371979-29372579(+)
chr10:29373656-29374256(+)
chr10:29374555-29375155(+)
chr10:29376235-29376835(+)
chr10:29377950-29378550(+)
chr10:29379210-29379810(+)
chr10:29380510-29381110(+)
chr10:29384700-29385300(+)
chr10:29387899-29388499(+)
chr10:29388690-29389290(+)
chr10:29389350-29389950(+)
chr10:29390987-29391587(+)
chr10:29391453-29392053(+)
chr10:29392860-29393460(+)
chr10:29393709-29394309(+)
chr10:29394383-29394983(+)
chr10:29395075-29395675(+)
chr10:29396689-29397289(+)
chr10:29398070-29398670(+)
chr10:29398542-29399142(+)
chr10:29398950-29399550(+)
chr10:29401612-29402212(+)
chr10:29402028-29402628(+)
chr10:29402450-29403050(+)
chr10:29402982-29403582(+)
chr10:29404150-29404750(+)
chr10:29406640-29407240(+)
chr10:29408198-29408798(+)
chr10:29409047-29409647(+)
chr10:29410020-29410620(+)
chr10:29413671-29414271(+)
chr10:29415250-29415850(+)
chr10:29415964-29416564(+)
chr10:29416468-29417068(+)
chr10:29418917-29419517(+)
chr10:29420771-29421371(+)
chr10:29421537-29422137(+)
chr10:29422760-29423360(+)
chr10:29423310-29423910(+)
chr10:29424142-29424742(+)
chr10:29424615-29425215(+)
chr10:29425211-29425811(+)
chr10:29425630-29426230(+)
chr10:29428947-29429547(+)
chr10:29429450-29430050(+)
chr10:29429854-29430454(+)
chr10:29430577-29431177(+)
chr10:29431349-29431949(+)
chr10:29431773-29432373(+)
chr10:29432248-29432848(+)
chr10:29432961-29433561(+)
chr10:29434634-29435234(+)
chr10:29435465-29436065(+)
chr10:29436530-29437130(+)
chr10:29437739-29438339(+)
chr10:29438807-29439407(+)
chr10:29439831-29440431(+)
chr10:29441990-29442590(+)
chr10:29443310-29443910(+)
chr10:29446065-29446665(+)
chr10:29447063-29447663(+)
chr10:29448000-29448600(+)
chr10:29448409-29449009(+)
chr10:29448930-29449530(+)
chr10:29451043-29451643(+)
chr10:29451598-29452198(+)
chr10:29452569-29453169(+)
chr10:29453360-29453960(+)
chr10:29455584-29456184(+)
chr10:29456290-29456890(+)
chr10:29457815-29458415(+)
chr10:29459010-29459610(+)
chr10:29460520-29461120(+)
chr10:29461297-29461897(+)
chr10:29463198-29463798(+)
chr10:29464034-29464634(+)
chr10:29466081-29466681(+)
chr10:29470777-29471377(+)
chr10:29472147-29472747(+)
chr10:29474551-29475151(+)
chr10:29475033-29475633(+)
chr10:29475570-29476170(+)
chr10:29478087-29478687(+)
chr10:29480476-29481076(+)
chr10:29482140-29482740(+)
chr10:29486710-29487310(+)
chr10:29488235-29488835(+)
chr10:29488979-29489579(+)
chr10:29489390-29489990(+)
chr10:29491134-29491734(+)
chr10:29492961-29493561(+)
chr10:29493387-29493987(+)
chr10:29494585-29495185(+)
chr10:29499130-29499730(+)
chr10:29502930-29503530(+)
chr10:29503376-29503976(+)
chr10:29506184-29506784(+)
chr10:29507070-29507670(+)
chr10:29508675-29509275(+)
chr10:29512172-29512772(+)
chr10:29512762-29513362(+)
chr10:29516120-29516720(+)
chr10:29517406-29518006(+)
chr10:29518118-29518718(+)
chr10:29525995-29526595(+)
chr10:29526580-29527180(+)
chr10:29527520-29528120(+)
chr10:29528713-29529313(+)
chr10:29529370-29529970(+)
chr10:29529815-29530415(+)
chr10:29531340-29531940(+)
chr10:29532050-29532650(+)
chr10:29532590-29533190(+)
chr10:29533835-29534435(+)
chr10:29534293-29534893(+)
chr10:29534730-29535330(+)
chr10:29535753-29536353(+)
chr10:29536238-29536838(+)
chr10:29537010-29537610(+)
chr10:29537807-29538407(+)
chr10:29538335-29538935(+)
chr10:29538889-29539489(+)
chr10:29540990-29541590(+)
chr10:29541839-29542439(+)
chr10:29542264-29542864(+)
chr10:29543358-29543958(+)
chr10:29543938-29544538(+)
chr10:29544440-29545040(+)
chr10:29545215-29545815(+)
chr10:29545982-29546582(+)
chr10:29546795-29547395(+)
chr10:29552190-29552790(+)
chr10:29554990-29555590(+)
chr10:29555443-29556043(+)
chr10:29556190-29556790(+)
chr10:29556896-29557496(+)
chr10:29558332-29558932(+)
chr10:29559590-29560190(+)
chr10:29561135-29561735(+)
chr10:29562293-29562893(+)
chr10:29565248-29565848(+)
chr10:29566124-29566724(+)
chr10:29566840-29567440(+)
chr10:29567970-29568570(+)
chr10:29568557-29569157(+)
chr10:29569338-29569938(+)
chr10:29569760-29570360(+)
chr10:29571149-29571749(+)
chr10:29572640-29573240(+)
chr10:29573664-29574264(+)
chr10:29574140-29574740(+)
chr10:29577674-29578274(+)
chr10:29582950-29583550(+)
chr10:29584631-29585231(+)
chr10:29586513-29587113(+)
chr10:29587870-29588470(+)
chr10:29588680-29589280(+)
chr10:29590155-29590755(+)
chr10:29591263-29591863(+)
chr10:29592310-29592910(+)
chr10:29593357-29593957(+)
chr10:29594673-29595273(+)
chr10:29595602-29596202(+)
chr10:29599298-29599898(+)
chr10:29601903-29602503(+)
chr10:29602310-29602910(+)
chr10:29603588-29604188(+)
chr10:29604934-29605534(+)
chr10:29605858-29606458(+)
chr10:29606265-29606865(+)
chr10:29606940-29607540(+)
chr10:29607386-29607986(+)
chr10:29607854-29608454(+)
chr10:29608317-29608917(+)
chr10:29609768-29610368(+)
chr10:29610560-29611160(+)
chr10:29611681-29612281(+)
chr10:29612252-29612852(+)
chr10:29612744-29613344(+)
chr10:29613228-29613828(+)
chr10:29614058-29614658(+)
chr10:29614930-29615530(+)
chr10:29615765-29616365(+)
chr10:29616278-29616878(+)
chr10:29616970-29617570(+)
chr10:29617790-29618390(+)
chr10:29618208-29618808(+)
chr10:29618660-29619260(+)
chr10:29619131-29619731(+)
chr10:29620448-29621048(+)
chr10:29620911-29621511(+)
chr10:29621566-29622166(+)
chr10:29623735-29624335(+)
chr10:29630050-29630650(+)
chr10:29631850-29632450(+)
chr10:29632402-29633002(+)
chr10:29633184-29633784(+)
chr10:29633988-29634588(+)
chr10:29634446-29635046(+)
chr10:29635132-29635732(+)
chr10:29635669-29636269(+)
chr10:29637665-29638265(+)
chr10:29641496-29642096(+)
chr10:29642093-29642693(+)
chr10:29642677-29643277(+)
chr10:29643103-29643703(+)
chr10:29644315-29644915(+)
chr10:29645150-29645750(+)
chr10:29645793-29646393(+)
chr10:29646960-29647560(+)
chr10:29647778-29648378(+)
chr10:29649242-29649842(+)
chr10:29658450-29659050(+)
chr10:29658945-29659545(+)
chr10:29659415-29660015(+)
chr10:29661721-29662321(+)
chr10:29663699-29664299(+)
chr10:29664130-29664730(+)
chr10:29665430-29666030(+)
chr10:29666174-29666774(+)
chr10:29667120-29667720(+)
chr10:29668086-29668686(+)
chr10:29668780-29669380(+)
chr10:29669298-29669898(+)
chr10:29669941-29670541(+)
chr10:29670685-29671285(+)
chr10:29671621-29672221(+)
chr10:29674501-29675101(+)
chr10:29675155-29675755(+)
chr10:29676227-29676827(+)
chr10:29676719-29677319(+)
chr10:29678014-29678614(+)
chr10:29678725-29679325(+)
chr10:29680190-29680790(+)
chr10:29680750-29681350(+)
chr10:29681196-29681796(+)
chr10:29681990-29682590(+)
chr10:29682710-29683310(+)
chr10:29683176-29683776(+)
chr10:29683890-29684490(+)
chr10:29685954-29686554(+)
chr10:29686450-29687050(+)
chr10:29687130-29687730(+)
chr10:29693750-29694350(+)
chr10:29696072-29696672(+)
chr10:29697621-29698221(+)
chr10:29698288-29698888(+)
chr10:29698940-29699540(+)
chr10:29699875-29700475(+)
chr10:29700410-29701010(+)
chr10:29700905-29701505(+)
chr10:29701308-29701908(+)
chr10:29702375-29702975(+)
chr10:29703353-29703953(+)
chr10:29704697-29705297(+)
chr10:29708992-29709592(+)
chr10:29712870-29713470(+)
chr10:29713730-29714330(+)
chr10:29715290-29715890(+)
chr10:29716510-29717110(+)
chr10:29717330-29717930(+)
chr10:29718363-29718963(+)
chr10:29718897-29719497(+)
chr10:29720160-29720760(+)
chr10:29722917-29723517(+)
chr10:29724669-29725269(+)
chr10:29725250-29725850(+)
chr10:29726115-29726715(+)
chr10:29727177-29727777(+)
chr10:29727874-29728474(+)
chr10:29728770-29729370(+)
chr10:29730337-29730937(+)
chr10:29732918-29733518(+)
chr10:29734255-29734855(+)
chr10:29735150-29735750(+)
chr10:29737023-29737623(+)
chr10:29737838-29738438(+)
chr10:29739417-29740017(+)
chr10:29740248-29740848(+)
chr10:29741389-29741989(+)
chr10:29742070-29742670(+)
chr10:29743888-29744488(+)
chr10:29744650-29745250(+)
chr10:29747157-29747757(+)
chr10:29748402-29749002(+)
chr10:29753363-29753963(+)
chr10:29754214-29754814(+)
chr10:29757430-29758030(+)
chr10:29758330-29758930(+)
chr10:29758731-29759331(+)
chr10:29759134-29759734(+)
chr10:29759700-29760300(+)
chr10:29760301-29760901(+)
chr10:29761228-29761828(+)
chr10:29761724-29762324(+)
chr10:29762240-29762840(+)
chr10:29763430-29764030(+)
chr10:29766155-29766755(+)
chr10:29767856-29768456(+)
chr10:29768353-29768953(+)
chr10:29768988-29769588(+)
chr10:29769546-29770146(+)
chr10:29770772-29771372(+)
chr10:29771515-29772115(+)
chr10:29772992-29773592(+)
chr10:29774690-29775290(+)
chr10:29775870-29776470(+)
chr10:29776330-29776930(+)
chr10:29776732-29777332(+)
chr10:29777285-29777885(+)
chr10:29781152-29781752(+)
chr10:29784430-29785030(+)
chr10:29785176-29785776(+)
chr10:29790541-29791141(+)
chr10:29791200-29791800(+)
chr10:29792015-29792615(+)
chr10:29795287-29795887(+)
chr10:29797624-29798224(+)
chr10:29798044-29798644(+)
chr10:29799267-29799867(+)
chr10:29800623-29801223(+)
chr10:29801241-29801841(+)
chr10:29801827-29802427(+)
chr10:29802998-29803598(+)
chr10:29804010-29804610(+)
chr10:29805359-29805959(+)
chr10:29806167-29806767(+)
chr10:29810730-29811330(+)
chr10:29811228-29811828(+)
chr10:29811732-29812332(+)
chr10:29813135-29813735(+)
chr10:29815390-29815990(+)
chr10:29817950-29818550(+)
chr10:29818989-29819589(+)
chr10:29819472-29820072(+)
chr10:29820085-29820685(+)
chr10:29821072-29821672(+)
chr10:29821983-29822583(+)
chr10:29822520-29823120(+)
chr10:29823502-29824102(+)
chr10:29824167-29824767(+)
chr10:29824694-29825294(+)
chr10:29825573-29826173(+)
chr10:29825980-29826580(+)
chr10:29826587-29827187(+)
chr10:29828390-29828990(+)
chr10:29828858-29829458(+)
chr10:29830670-29831270(+)
chr10:29832614-29833214(+)
chr10:29833940-29834540(+)
chr10:29835670-29836270(+)
chr10:29836618-29837218(+)
chr10:29841843-29842443(+)
chr10:29842553-29843153(+)
chr10:29843497-29844097(+)
chr10:29843928-29844528(+)
chr10:29844391-29844991(+)
chr10:29844971-29845571(+)
chr10:29846566-29847166(+)
chr10:29848275-29848875(+)
chr10:29848796-29849396(+)
chr10:29850580-29851180(+)
chr10:29851110-29851710(+)
chr10:29851510-29852110(+)
chr10:29852493-29853093(+)
chr10:29855775-29856375(+)
chr10:29858609-29859209(+)
chr10:29859390-29859990(+)
chr10:29859991-29860591(+)
chr10:29863750-29864350(+)
chr10:29865090-29865690(+)
chr10:29865500-29866100(+)
chr10:29871619-29872219(+)
chr10:29872468-29873068(+)
chr10:29874410-29875010(+)
chr10:29874938-29875538(+)
chr10:29875971-29876571(+)
chr10:29876496-29877096(+)
chr10:29877690-29878290(+)
chr10:29878358-29878958(+)
chr10:29878989-29879589(+)
chr10:29879447-29880047(+)
chr10:29879974-29880574(+)
chr10:29880445-29881045(+)
chr10:29881458-29882058(+)
chr10:29884501-29885101(+)
chr10:29884990-29885590(+)
chr10:29886055-29886655(+)
chr10:29886585-29887185(+)
chr10:29887643-29888243(+)
chr10:29888839-29889439(+)
chr10:29889659-29890259(+)
chr10:29891750-29892350(+)
chr10:29892188-29892788(+)
chr10:29894010-29894610(+)
chr10:29896410-29897010(+)
chr10:29896869-29897469(+)
chr10:29897732-29898332(+)
chr10:29898651-29899251(+)
chr10:29899405-29900005(+)
chr10:29900613-29901213(+)
chr10:29901315-29901915(+)
chr10:29901986-29902586(+)
chr10:29902602-29903202(+)
chr10:29904242-29904842(+)
chr10:29906784-29907384(+)
chr10:29907310-29907910(+)
chr10:29908036-29908636(+)
chr10:29909090-29909690(+)
chr10:29909967-29910567(+)
chr10:29911296-29911896(+)
chr10:29912047-29912647(+)
chr10:29912647-29913247(+)
chr10:29913835-29914435(+)
chr10:29916466-29917066(+)
chr10:29917049-29917649(+)
chr10:29917950-29918550(+)
chr10:29919165-29919765(+)
chr10:29920650-29921250(+)
chr10:29922096-29922696(+)
chr10:29922870-29923470(+)
chr10:29923619-29924219(+)
chr10:29924078-29924678(+)
chr10:29924514-29925114(+)
chr10:29925048-29925648(+)
chr10:29930600-29931200(+)
chr10:29931250-29931850(+)
chr10:29931792-29932392(+)
chr10:29932502-29933102(+)
chr10:29932913-29933513(+)
chr10:29933430-29934030(+)
chr10:29934450-29935050(+)
chr10:29935151-29935751(+)
chr10:29935955-29936555(+)
chr10:29937045-29937645(+)
chr10:29937715-29938315(+)
chr10:29938379-29938979(+)
chr10:29938970-29939570(+)
chr10:29946616-29947216(+)
chr10:29947846-29948446(+)
chr10:29948363-29948963(+)
chr10:29949335-29949935(+)
chr10:29950065-29950665(+)
chr10:29950751-29951351(+)
chr10:29952574-29953174(+)
chr10:29955039-29955639(+)
chr10:29955919-29956519(+)
chr10:29957060-29957660(+)
chr10:29957480-29958080(+)
chr10:29957984-29958584(+)
chr10:29959567-29960167(+)
chr10:29960202-29960802(+)
chr10:29961566-29962166(+)
chr10:29963350-29963950(+)
chr10:29968365-29968965(+)
chr10:29968933-29969533(+)
chr10:29969978-29970578(+)
chr10:29970567-29971167(+)
chr10:29971675-29972275(+)
chr10:29974356-29974956(+)
chr10:29975690-29976290(+)
chr10:29976911-29977511(+)
chr10:29977876-29978476(+)
chr10:29979135-29979735(+)
chr10:29980486-29981086(+)
chr10:29981004-29981604(+)
chr10:29981590-29982190(+)
chr10:29982349-29982949(+)
chr10:29982950-29983550(+)
chr10:29983556-29984156(+)
chr10:29985491-29986091(+)
chr10:29987640-29988240(+)
chr10:29988451-29989051(+)
chr10:29988872-29989472(+)
chr10:29990150-29990750(+)
chr10:29991468-29992068(+)
chr10:29992136-29992736(+)
chr10:29992870-29993470(+)
chr10:29994975-29995575(+)
chr10:29996035-29996635(+)
chr10:29997455-29998055(+)
chr10:29998167-29998767(+)
chr10:30000430-30001030(+)
chr10:30000895-30001495(+)
chr10:30002009-30002609(+)
chr10:30002826-30003426(+)
chr10:30003295-30003895(+)
chr10:30004136-30004736(+)
chr10:30005465-30006065(+)
chr10:30007597-30008197(+)
chr10:30008108-30008708(+)
chr10:30010510-30011110(+)
chr10:30011093-30011693(+)
chr10:30011495-30012095(+)
chr10:30012202-30012802(+)
chr10:30012675-30013275(+)
chr10:30013966-30014566(+)
chr10:30016365-30016965(+)
chr10:30017385-30017985(+)
chr10:30019291-30019891(+)
chr10:30019853-30020453(+)
chr10:30020576-30021176(+)
chr10:30022260-30022860(+)
chr10:30022784-30023384(+)
chr10:30023618-30024218(+)
chr10:30024046-30024646(+)
chr10:30024557-30025157(+)
chr10:30025049-30025649(+)
chr10:30025629-30026229(+)
chr10:30026139-30026739(+)
chr10:30027171-30027771(+)
chr10:30029883-30030483(+)
chr10:30031795-30032395(+)
chr10:30033845-30034445(+)
chr10:30034944-30035544(+)
chr10:30036277-30036877(+)
chr10:30037016-30037616(+)
chr10:30037957-30038557(+)
chr10:30040508-30041108(+)
chr10:30042130-30042730(+)
chr10:30044452-30045052(+)
chr10:30045259-30045859(+)
chr10:30045930-30046530(+)
chr10:30046597-30047197(+)
chr10:30047160-30047760(+)
chr10:30048370-30048970(+)
chr10:30048835-30049435(+)
chr10:30049375-30049975(+)
chr10:30050709-30051309(+)
chr10:30052210-30052810(+)
chr10:30054409-30055009(+)
chr10:30055010-30055610(+)
chr10:30056739-30057339(+)
chr10:30057381-30057981(+)
chr10:30057830-30058430(+)
chr10:30058930-30059530(+)
chr10:30059530-30060130(+)
chr10:30060182-30060782(+)
chr10:30060810-30061410(+)
chr10:30061214-30061814(+)
chr10:30061924-30062524(+)
chr10:30062388-30062988(+)
chr10:30063390-30063990(+)
chr10:30064150-30064750(+)
chr10:30065070-30065670(+)
chr10:30065786-30066386(+)
chr10:30066640-30067240(+)
chr10:30067194-30067794(+)
chr10:30068140-30068740(+)
chr10:30069028-30069628(+)
chr10:30070590-30071190(+)
chr10:30072046-30072646(+)
chr10:30072452-30073052(+)
chr10:30073199-30073799(+)
chr10:30078205-30078805(+)
chr10:30079029-30079629(+)
chr10:30079743-30080343(+)
chr10:30080234-30080834(+)
chr10:30080682-30081282(+)
chr10:30081695-30082295(+)
chr10:30082850-30083450(+)
chr10:30083579-30084179(+)
chr10:30084053-30084653(+)
chr10:30084662-30085262(+)
chr10:30086373-30086973(+)
chr10:30087696-30088296(+)
chr10:30088133-30088733(+)
chr10:30090355-30090955(+)
chr10:30090990-30091590(+)
chr10:30092355-30092955(+)
chr10:30093015-30093615(+)
chr10:30094098-30094698(+)
chr10:30095144-30095744(+)
chr10:30096255-30096855(+)
chr10:30098232-30098832(+)
chr10:30099050-30099650(+)
chr10:30099617-30100217(+)
chr10:30100070-30100670(+)
chr10:30100668-30101268(+)
chr10:30102070-30102670(+)
chr10:30103213-30103813(+)
chr10:30103990-30104590(+)
chr10:30104810-30105410(+)
chr10:30105810-30106410(+)
chr10:30107020-30107620(+)
chr10:30108320-30108920(+)
chr10:30108754-30109354(+)
chr10:30109758-30110358(+)
chr10:30110388-30110988(+)
chr10:30112364-30112964(+)
chr10:30113215-30113815(+)
chr10:30115144-30115744(+)
chr10:30115568-30116168(+)
chr10:30117336-30117936(+)
chr10:30117817-30118417(+)
chr10:30119353-30119953(+)
chr10:30120040-30120640(+)
chr10:30120655-30121255(+)
chr10:30121280-30121880(+)
chr10:30122070-30122670(+)
chr10:30123220-30123820(+)
chr10:30123843-30124443(+)
chr10:30124590-30125190(+)
chr10:30125303-30125903(+)
chr10:30126389-30126989(+)
chr10:30127070-30127670(+)
chr10:30127477-30128077(+)
chr10:30128032-30128632(+)
chr10:30128639-30129239(+)
chr10:30129208-30129808(+)
chr10:30129669-30130269(+)
chr10:30130375-30130975(+)
chr10:30130853-30131453(+)
chr10:30132050-30132650(+)
chr10:30133820-30134420(+)
chr10:30134510-30135110(+)
chr10:30135530-30136130(+)
chr10:30135960-30136560(+)
chr10:30136871-30137471(+)
chr10:30137280-30137880(+)
chr10:30138318-30138918(+)
chr10:30138770-30139370(+)
chr10:30139214-30139814(+)
chr10:30139760-30140360(+)
chr10:30140830-30141430(+)
chr10:30141330-30141930(+)
chr10:30141870-30142470(+)
chr10:30142460-30143060(+)
chr10:30143710-30144310(+)
chr10:30144230-30144830(+)
chr10:30145580-30146180(+)
chr10:30146620-30147220(+)
chr10:30147241-30147841(+)
chr10:30148876-30149476(+)
chr10:30149966-30150566(+)
chr10:30150758-30151358(+)
chr10:30151822-30152422(+)
chr10:30154053-30154653(+)
chr10:30154500-30155100(+)
chr10:30155210-30155810(+)
chr10:30156070-30156670(+)
chr10:30156810-30157410(+)
chr10:30157460-30158060(+)
chr10:30158474-30159074(+)
chr10:30159000-30159600(+)
chr10:30159670-30160270(+)
chr10:30160490-30161090(+)
chr10:30160970-30161570(+)
chr10:30161490-30162090(+)
chr10:30161950-30162550(+)
chr10:30162722-30163322(+)
chr10:30163556-30164156(+)
chr10:30164130-30164730(+)
chr10:30164805-30165405(+)
chr10:30165663-30166263(+)
chr10:30166514-30167114(+)
chr10:30167039-30167639(+)
chr10:30167900-30168500(+)
chr10:30168890-30169490(+)
chr10:30169720-30170320(+)
chr10:30170201-30170801(+)
chr10:30170653-30171253(+)
chr10:30171155-30171755(+)
chr10:30171718-30172318(+)
chr10:30172320-30172920(+)
chr10:30172900-30173500(+)
chr10:30174130-30174730(+)
chr10:30174570-30175170(+)
chr10:30175027-30175627(+)
chr10:30175530-30176130(+)
chr10:30175930-30176530(+)
chr10:30176370-30176970(+)
chr10:30177100-30177700(+)
chr10:30178400-30179000(+)
chr10:30180060-30180660(+)
chr10:30180590-30181190(+)
chr10:30181170-30181770(+)
chr10:30181970-30182570(+)
chr10:30183710-30184310(+)
chr10:30184287-30184887(+)
chr10:30184887-30185487(+)
chr10:30185290-30185890(+)
chr10:30186230-30186830(+)
chr10:30186675-30187275(+)
chr10:30187150-30187750(+)
chr10:30187870-30188470(+)
chr10:30188300-30188900(+)
chr10:30188940-30189540(+)
chr10:30189516-30190116(+)
chr10:30190974-30191574(+)
chr10:30191590-30192190(+)
chr10:30192190-30192790(+)
chr10:30193310-30193910(+)
chr10:30193830-30194430(+)
chr10:30194420-30195020(+)
chr10:30195215-30195815(+)
chr10:30196490-30197090(+)
chr10:30197110-30197710(+)
chr10:30197812-30198412(+)
chr10:30203340-30203940(+)
chr10:30203817-30204417(+)
chr10:30204258-30204858(+)
chr10:30206125-30206725(+)
chr10:30207482-30208082(+)
chr10:30209732-30210332(+)
chr10:30211109-30211709(+)
chr10:30211660-30212260(+)
chr10:30212410-30213010(+)
chr10:30214891-30215491(+)
chr10:30215452-30216052(+)
chr10:30218660-30219260(+)
chr10:30221641-30222241(+)
chr10:30224630-30225230(+)
chr10:30230299-30230899(+)
chr10:30233331-30233931(+)
chr10:30235170-30235770(+)
chr10:30235919-30236519(+)
chr10:30236446-30237046(+)
chr10:30237275-30237875(+)
chr10:30237759-30238359(+)
chr10:30238345-30238945(+)
chr10:30239204-30239804(+)
chr10:30240282-30240882(+)
chr10:30240830-30241430(+)
chr10:30244150-30244750(+)
chr10:30245282-30245882(+)
chr10:30246182-30246782(+)
chr10:30246735-30247335(+)
chr10:30247410-30248010(+)
chr10:30248444-30249044(+)
chr10:30248985-30249585(+)
chr10:30250150-30250750(+)
chr10:30250950-30251550(+)
chr10:30252070-30252670(+)
chr10:30253370-30253970(+)
chr10:30255008-30255608(+)
chr10:30256610-30257210(+)
chr10:30257250-30257850(+)
chr10:30258069-30258669(+)
chr10:30259406-30260006(+)
chr10:30262250-30262850(+)
chr10:30262755-30263355(+)
chr10:30265226-30265826(+)
chr10:30265958-30266558(+)
chr10:30267145-30267745(+)
chr10:30267937-30268537(+)
chr10:30268914-30269514(+)
chr10:30270620-30271220(+)
chr10:30271430-30272030(+)
chr10:30272050-30272650(+)
chr10:30276269-30276869(+)
chr10:30281070-30281670(+)
chr10:30281530-30282130(+)
chr10:30282311-30282911(+)
chr10:30282810-30283410(+)
chr10:30283350-30283950(+)
chr10:30283759-30284359(+)
chr10:30284420-30285020(+)
chr10:30284883-30285483(+)
chr10:30285403-30286003(+)
chr10:30285910-30286510(+)
chr10:30286424-30287024(+)
chr10:30287149-30287749(+)
chr10:30288210-30288810(+)
chr10:30288610-30289210(+)
chr10:30289030-30289630(+)
chr10:30289610-30290210(+)
chr10:30290110-30290710(+)
chr10:30291221-30291821(+)
chr10:30291830-30292430(+)
chr10:30292810-30293410(+)
chr10:30293793-30294393(+)
chr10:30295570-30296170(+)
chr10:30296234-30296834(+)
chr10:30300271-30300871(+)
chr10:30301040-30301640(+)
chr10:30302054-30302654(+)
chr10:30302527-30303127(+)
chr10:30303330-30303930(+)
chr10:30303875-30304475(+)
chr10:30304671-30305271(+)
chr10:30306386-30306986(+)
chr10:30306790-30307390(+)
chr10:30307317-30307917(+)
chr10:30313810-30314410(+)
chr10:30314300-30314900(+)
chr10:30314881-30315481(+)
chr10:30315389-30315989(+)
chr10:30315985-30316585(+)
chr10:30316809-30317409(+)
chr10:30317396-30317996(+)
chr10:30318541-30319141(+)
chr10:30319530-30320130(+)
chr10:30320930-30321530(+)
chr10:30321910-30322510(+)
chr10:30323404-30324004(+)
chr10:30324490-30325090(+)
chr10:30325220-30325820(+)
chr10:30325647-30326247(+)
chr10:30326600-30327200(+)
chr10:30327550-30328150(+)
chr10:30328344-30328944(+)
chr10:30329255-30329855(+)
chr10:30330554-30331154(+)
chr10:30332237-30332837(+)
chr10:30333167-30333767(+)
chr10:30333735-30334335(+)
chr10:30335350-30335950(+)
chr10:30336966-30337566(+)
chr10:30337585-30338185(+)
chr10:30338032-30338632(+)
chr10:30338909-30339509(+)
chr10:30340093-30340693(+)
chr10:30340908-30341508(+)
chr10:30344012-30344612(+)
chr10:30344492-30345092(+)
chr10:30345067-30345667(+)
chr10:30345669-30346269(+)
chr10:30346247-30346847(+)
chr10:30347018-30347618(+)
chr10:30347537-30348137(+)
chr10:30348227-30348827(+)
chr10:30350954-30351554(+)
chr10:30351367-30351967(+)
chr10:30351924-30352524(+)
chr10:30356442-30357042(+)
chr10:30357407-30358007(+)
chr10:30358390-30358990(+)
chr10:30359011-30359611(+)
chr10:30361910-30362510(+)
chr10:30362822-30363422(+)
chr10:30363270-30363870(+)
chr10:30364610-30365210(+)
chr10:30365090-30365690(+)
chr10:30368249-30368849(+)
chr10:30369003-30369603(+)
chr10:30369730-30370330(+)
chr10:30371890-30372490(+)
chr10:30373242-30373842(+)
chr10:30375050-30375650(+)
chr10:30377017-30377617(+)
chr10:30378196-30378796(+)
chr10:30379915-30380515(+)
chr10:30381158-30381758(+)
chr10:30382207-30382807(+)
chr10:30383916-30384516(+)
chr10:30384572-30385172(+)
chr10:30386583-30387183(+)
chr10:30387453-30388053(+)
chr10:30387931-30388531(+)
chr10:30388584-30389184(+)
chr10:30392529-30393129(+)
chr10:30395910-30396510(+)
chr10:30397586-30398186(+)
chr10:30398350-30398950(+)
chr10:30399950-30400550(+)
chr10:30400427-30401027(+)
chr10:30402384-30402984(+)
chr10:30403253-30403853(+)
chr10:30403710-30404310(+)
chr10:30404190-30404790(+)
chr10:30404721-30405321(+)
chr10:30407453-30408053(+)
chr10:30407888-30408488(+)
chr10:30410190-30410790(+)
chr10:30410918-30411518(+)
chr10:30413533-30414133(+)
chr10:30414349-30414949(+)
chr10:30415970-30416570(+)
chr10:30418878-30419478(+)
chr10:30420548-30421148(+)
chr10:30421394-30421994(+)
chr10:30422854-30423454(+)
chr10:30423390-30423990(+)
chr10:30425135-30425735(+)
chr10:30430200-30430800(+)
chr10:30430770-30431370(+)
chr10:30436126-30436726(+)
chr10:30439812-30440412(+)
chr10:30440864-30441464(+)
chr10:30442533-30443133(+)
chr10:30442951-30443551(+)
chr10:30443370-30443970(+)
chr10:30444223-30444823(+)
chr10:30446850-30447450(+)
chr10:30447410-30448010(+)
chr10:30449303-30449903(+)
chr10:30449920-30450520(+)
chr10:30450559-30451159(+)
chr10:30452230-30452830(+)
chr10:30454305-30454905(+)
chr10:30455643-30456243(+)
chr10:30458214-30458814(+)
chr10:30459679-30460279(+)
chr10:30460461-30461061(+)
chr10:30460911-30461511(+)
chr10:30461543-30462143(+)
chr10:30465023-30465623(+)
chr10:30465670-30466270(+)
chr10:30467378-30467978(+)
chr10:30469066-30469666(+)
chr10:30470590-30471190(+)
chr10:30471029-30471629(+)
chr10:30471537-30472137(+)
chr10:30472238-30472838(+)
chr10:30473217-30473817(+)
chr10:30474168-30474768(+)
chr10:30474691-30475291(+)
chr10:30475303-30475903(+)
chr10:30476242-30476842(+)
chr10:30477006-30477606(+)
chr10:30477967-30478567(+)
chr10:30479689-30480289(+)
chr10:30482030-30482630(+)
chr10:30488190-30488790(+)
chr10:30492450-30493050(+)
chr10:30495690-30496290(+)
chr10:30496434-30497034(+)
chr10:30497152-30497752(+)
chr10:30500310-30500910(+)
chr10:30501855-30502455(+)
chr10:30503990-30504590(+)
chr10:30504439-30505039(+)
chr10:30505633-30506233(+)
chr10:30506990-30507590(+)
chr10:30508388-30508988(+)
chr10:30508880-30509480(+)
chr10:30509846-30510446(+)
chr10:30510385-30510985(+)
chr10:30514110-30514710(+)
chr10:30515890-30516490(+)
chr10:30516318-30516918(+)
chr10:30517540-30518140(+)
chr10:30518473-30519073(+)
chr10:30519390-30519990(+)
chr10:30519965-30520565(+)
chr10:30521405-30522005(+)
chr10:30522149-30522749(+)
chr10:30523430-30524030(+)
chr10:30524690-30525290(+)
chr10:30527778-30528378(+)
chr10:30529900-30530500(+)
chr10:30530350-30530950(+)
chr10:30531170-30531770(+)
chr10:30533390-30533990(+)
chr10:30536496-30537096(+)
chr10:30541770-30542370(+)
chr10:30542300-30542900(+)
chr10:30543776-30544376(+)
chr10:30551010-30551610(+)
chr10:30556070-30556670(+)
chr10:30556630-30557230(+)
chr10:30559106-30559706(+)
chr10:30560102-30560702(+)
chr10:30560869-30561469(+)
chr10:30561430-30562030(+)
chr10:30568050-30568650(+)
chr10:30571053-30571653(+)
chr10:30572190-30572790(+)
chr10:30573939-30574539(+)
chr10:30574590-30575190(+)
chr10:30575469-30576069(+)
chr10:30582890-30583490(+)
chr10:30583567-30584167(+)
chr10:30584290-30584890(+)
chr10:30587560-30588160(+)
chr10:30588910-30589510(+)
chr10:30589615-30590215(+)
chr10:30590391-30590991(+)
chr10:30592713-30593313(+)
chr10:30593770-30594370(+)
chr10:30595140-30595740(+)
chr10:30596639-30597239(+)
chr10:30598218-30598818(+)
chr10:30602559-30603159(+)
chr10:30606450-30607050(+)
chr10:30607590-30608190(+)
chr10:30613286-30613886(+)
chr10:30615750-30616350(+)
chr10:30619343-30619943(+)
chr10:30629690-30630290(+)
chr10:30631159-30631759(+)
chr10:30631910-30632510(+)
chr10:30634492-30635092(+)
chr10:30634940-30635540(+)
chr10:30635390-30635990(+)
chr10:30636713-30637313(+)
chr10:30637197-30637797(+)
chr10:30637862-30638462(+)
chr10:30638822-30639422(+)
chr10:30642640-30643240(+)
chr10:30643886-30644486(+)
chr10:30644616-30645216(+)
chr10:30645510-30646110(+)
chr10:30646184-30646784(+)
chr10:30646715-30647315(+)
chr10:30647141-30647741(+)
chr10:30647570-30648170(+)
chr10:30648561-30649161(+)
chr10:30650618-30651218(+)
chr10:30653536-30654136(+)
chr10:30654057-30654657(+)
chr10:30655145-30655745(+)
chr10:30655637-30656237(+)
chr10:30656950-30657550(+)
chr10:30658170-30658770(+)
chr10:30659455-30660055(+)
chr10:30660350-30660950(+)
chr10:30660841-30661441(+)
chr10:30661923-30662523(+)
chr10:30662419-30663019(+)
chr10:30663145-30663745(+)
chr10:30665710-30666310(+)
chr10:30667289-30667889(+)
chr10:30668110-30668710(+)
chr10:30670890-30671490(+)
chr10:30671614-30672214(+)
chr10:30672160-30672760(+)
chr10:30672836-30673436(+)
chr10:30673533-30674133(+)
chr10:30674190-30674790(+)
chr10:30675618-30676218(+)
chr10:30676335-30676935(+)
chr10:30677350-30677950(+)
chr10:30678370-30678970(+)
chr10:30679046-30679646(+)
chr10:30679993-30680593(+)
chr10:30680543-30681143(+)
chr10:30681326-30681926(+)
chr10:30685100-30685700(+)
chr10:30685543-30686143(+)
chr10:30686095-30686695(+)
chr10:30686905-30687505(+)
chr10:30690443-30691043(+)
chr10:30693890-30694490(+)
chr10:30697655-30698255(+)
chr10:30701670-30702270(+)
chr10:30702829-30703429(+)
chr10:30704348-30704948(+)
chr10:30706102-30706702(+)
chr10:30707499-30708099(+)
chr10:30708175-30708775(+)
chr10:30709133-30709733(+)
chr10:30709620-30710220(+)
chr10:30711037-30711637(+)
chr10:30711634-30712234(+)
chr10:30712183-30712783(+)
chr10:30712736-30713336(+)
chr10:30713190-30713790(+)
chr10:30713940-30714540(+)
chr10:30714510-30715110(+)
chr10:30716058-30716658(+)
chr10:30716468-30717068(+)
chr10:30717006-30717606(+)
chr10:30718745-30719345(+)
chr10:30719393-30719993(+)
chr10:30720227-30720827(+)
chr10:30720635-30721235(+)
chr10:30721527-30722127(+)
chr10:30722036-30722636(+)
chr10:30722596-30723196(+)
chr10:30723317-30723917(+)
chr10:30723899-30724499(+)
chr10:30724585-30725185(+)
chr10:30725064-30725664(+)
chr10:30725808-30726408(+)
chr10:30726281-30726881(+)
chr10:30726827-30727427(+)
chr10:30727273-30727873(+)
chr10:30728891-30729491(+)
chr10:30730450-30731050(+)
chr10:30730898-30731498(+)
chr10:30731674-30732274(+)
chr10:30732170-30732770(+)
chr10:30733522-30734122(+)
chr10:30734527-30735127(+)
chr10:30736038-30736638(+)
chr10:30742191-30742791(+)
chr10:30743023-30743623(+)
chr10:30743581-30744181(+)
chr10:30743985-30744585(+)
chr10:30744640-30745240(+)
chr10:30745081-30745681(+)
chr10:30748091-30748691(+)
chr10:30751339-30751939(+)
chr10:30752870-30753470(+)
chr10:30753430-30754030(+)
chr10:30754750-30755350(+)
chr10:30755254-30755854(+)
chr10:30756658-30757258(+)
chr10:30757690-30758290(+)
chr10:30761170-30761770(+)
chr10:30763450-30764050(+)
chr10:30764875-30765475(+)
chr10:30765535-30766135(+)
chr10:30768330-30768930(+)
chr10:30768930-30769530(+)
chr10:30770695-30771295(+)
chr10:30771221-30771821(+)
chr10:30772410-30773010(+)
chr10:30773950-30774550(+)
chr10:30774470-30775070(+)
chr10:30775490-30776090(+)
chr10:30777117-30777717(+)
chr10:30777782-30778382(+)
chr10:30778213-30778813(+)
chr10:30779008-30779608(+)
chr10:30780032-30780632(+)
chr10:30780756-30781356(+)
chr10:30781922-30782522(+)
chr10:30782414-30783014(+)
chr10:30782907-30783507(+)
chr10:30783425-30784025(+)
chr10:30784506-30785106(+)
chr10:30785330-30785930(+)
chr10:30785950-30786550(+)
chr10:30786530-30787130(+)
chr10:30787110-30787710(+)
chr10:30789259-30789859(+)
chr10:30789861-30790461(+)
chr10:30791036-30791636(+)
chr10:30791512-30792112(+)
chr10:30792623-30793223(+)
chr10:30793110-30793710(+)
chr10:30793650-30794250(+)
chr10:30794362-30794962(+)
chr10:30798343-30798943(+)
chr10:30798984-30799584(+)
chr10:30799435-30800035(+)
chr10:30800018-30800618(+)
chr10:30801204-30801804(+)
chr10:30807552-30808152(+)
chr10:30809200-30809800(+)
chr10:30811433-30812033(+)
chr10:30814598-30815198(+)
chr10:30816675-30817275(+)
chr10:30817240-30817840(+)
chr10:30817810-30818410(+)
chr10:30818351-30818951(+)
chr10:30819027-30819627(+)
chr10:30819842-30820442(+)
chr10:30820515-30821115(+)
chr10:30821010-30821610(+)
chr10:30821464-30822064(+)
chr10:30822258-30822858(+)
chr10:30823351-30823951(+)
chr10:30824193-30824793(+)
chr10:30824790-30825390(+)
chr10:30825411-30826011(+)
chr10:30826376-30826976(+)
chr10:30826998-30827598(+)
chr10:30829155-30829755(+)
chr10:30830010-30830610(+)
chr10:30830799-30831399(+)
chr10:30831240-30831840(+)
chr10:30831693-30832293(+)
chr10:30832720-30833320(+)
chr10:30833271-30833871(+)
chr10:30836410-30837010(+)
chr10:30838330-30838930(+)
chr10:30839812-30840412(+)
chr10:30840375-30840975(+)
chr10:30841184-30841784(+)
chr10:30842017-30842617(+)
chr10:30842696-30843296(+)
chr10:30843356-30843956(+)
chr10:30844964-30845564(+)
chr10:30845470-30846070(+)
chr10:30846758-30847358(+)
chr10:30847268-30847868(+)
chr10:30847980-30848580(+)
chr10:30850190-30850790(+)
chr10:30851585-30852185(+)
chr10:30852630-30853230(+)
chr10:30854130-30854730(+)
chr10:30861390-30861990(+)
chr10:30861800-30862400(+)
chr10:30862350-30862950(+)
chr10:30863016-30863616(+)
chr10:30865425-30866025(+)
chr10:30865881-30866481(+)
chr10:30867680-30868280(+)
chr10:30868290-30868890(+)
chr10:30869570-30870170(+)
chr10:30870625-30871225(+)
chr10:30872602-30873202(+)
chr10:30874770-30875370(+)
chr10:30875283-30875883(+)
chr10:30876350-30876950(+)
chr10:30878286-30878886(+)
chr10:30880012-30880612(+)
chr10:30882988-30883588(+)
chr10:30883590-30884190(+)
chr10:30884799-30885399(+)
chr10:30885210-30885810(+)
chr10:30885971-30886571(+)
chr10:30886545-30887145(+)
chr10:30887236-30887836(+)
chr10:30888778-30889378(+)
chr10:30890890-30891490(+)
chr10:30892442-30893042(+)
chr10:30893688-30894288(+)
chr10:30894203-30894803(+)
chr10:30894655-30895255(+)
chr10:30895168-30895768(+)
chr10:30896421-30897021(+)
chr10:30897770-30898370(+)
chr10:30900772-30901372(+)
chr10:30901190-30901790(+)
chr10:30902674-30903274(+)
chr10:30905370-30905970(+)
chr10:30905916-30906516(+)
chr10:30909171-30909771(+)
chr10:30911343-30911943(+)
chr10:30913884-30914484(+)
chr10:30915199-30915799(+)
chr10:30915677-30916277(+)
chr10:30919365-30919965(+)
chr10:30923490-30924090(+)
chr10:30924110-30924710(+)
chr10:30926901-30927501(+)
chr10:30927590-30928190(+)
chr10:30928785-30929385(+)
chr10:30929207-30929807(+)
chr10:30930589-30931189(+)
chr10:30931629-30932229(+)
chr10:30932168-30932768(+)
chr10:30932595-30933195(+)
chr10:30933311-30933911(+)
chr10:30933750-30934350(+)
chr10:30934173-30934773(+)
chr10:30935902-30936502(+)
chr10:30936820-30937420(+)
chr10:30938070-30938670(+)
chr10:30938658-30939258(+)
chr10:30940208-30940808(+)
chr10:30940810-30941410(+)
chr10:30943255-30943855(+)
chr10:30943863-30944463(+)
chr10:30944583-30945183(+)
chr10:30945079-30945679(+)
chr10:30947270-30947870(+)
chr10:30948350-30948950(+)
chr10:30951672-30952272(+)
chr10:30952330-30952930(+)
chr10:30956852-30957452(+)
chr10:30958165-30958765(+)
chr10:30959843-30960443(+)
chr10:30960406-30961006(+)
chr10:30961058-30961658(+)
chr10:30964018-30964618(+)
chr10:30964850-30965450(+)
chr10:30965950-30966550(+)
chr10:30966375-30966975(+)
chr10:30969759-30970359(+)
chr10:30970461-30971061(+)
chr10:30971216-30971816(+)
chr10:30972430-30973030(+)
chr10:30976516-30977116(+)
chr10:30977394-30977994(+)
chr10:30980003-30980603(+)
chr10:30980478-30981078(+)
chr10:30981010-30981610(+)
chr10:30981410-30982010(+)
chr10:30982295-30982895(+)
chr10:30983580-30984180(+)
chr10:30984574-30985174(+)
chr10:30985207-30985807(+)
chr10:30986070-30986670(+)
chr10:30986952-30987552(+)
chr10:30988424-30989024(+)
chr10:30989189-30989789(+)
chr10:30990426-30991026(+)
chr10:30991566-30992166(+)
chr10:30992206-30992806(+)
chr10:30993179-30993779(+)
chr10:30994002-30994602(+)
chr10:30994593-30995193(+)
chr10:30995498-30996098(+)
chr10:30996070-30996670(+)
chr10:30996620-30997220(+)
chr10:30997450-30998050(+)
chr10:30998085-30998685(+)
chr10:30998699-30999299(+)
chr10:30999440-31000040(+)
chr10:31000050-31000650(+)
chr10:31005191-31005791(+)
chr10:31005750-31006350(+)
chr10:31007101-31007701(+)
chr10:31007733-31008333(+)
chr10:31008580-31009180(+)
chr10:31010951-31011551(+)
chr10:31011480-31012080(+)
chr10:31011927-31012527(+)
chr10:31012605-31013205(+)
chr10:31013073-31013673(+)
chr10:31014245-31014845(+)
chr10:31015644-31016244(+)
chr10:31016362-31016962(+)
chr10:31017622-31018222(+)
chr10:31021430-31022030(+)
chr10:31023718-31024318(+)
chr10:31025559-31026159(+)
chr10:31026865-31027465(+)
chr10:31031290-31031890(+)
chr10:31032959-31033559(+)
chr10:31033404-31034004(+)
chr10:31036406-31037006(+)
chr10:31037101-31037701(+)
chr10:31038148-31038748(+)
chr10:31039805-31040405(+)
chr10:31040694-31041294(+)
chr10:31041372-31041972(+)
chr10:31041780-31042380(+)
chr10:31043270-31043870(+)
chr10:31043890-31044490(+)
chr10:31044306-31044906(+)
chr10:31045015-31045615(+)
chr10:31045610-31046210(+)
chr10:31047180-31047780(+)
chr10:31048259-31048859(+)
chr10:31050213-31050813(+)
chr10:31051340-31051940(+)
chr10:31052762-31053362(+)
chr10:31053992-31054592(+)
chr10:31054410-31055010(+)
chr10:31055392-31055992(+)
chr10:31058630-31059230(+)
chr10:31061150-31061750(+)
chr10:31063152-31063752(+)
chr10:31063801-31064401(+)
chr10:31065023-31065623(+)
chr10:31067386-31067986(+)
chr10:31068090-31068690(+)
chr10:31069770-31070370(+)
chr10:31070508-31071108(+)
chr10:31070954-31071554(+)
chr10:31071413-31072013(+)
chr10:31071981-31072581(+)
chr10:31072739-31073339(+)
chr10:31073530-31074130(+)
chr10:31074063-31074663(+)
chr10:31074922-31075522(+)
chr10:31075850-31076450(+)
chr10:31076286-31076886(+)
chr10:31077162-31077762(+)
chr10:31080865-31081465(+)
chr10:31081923-31082523(+)
chr10:31085073-31085673(+)
chr10:31087628-31088228(+)
chr10:31089193-31089793(+)
chr10:31090070-31090670(+)
chr10:31092170-31092770(+)
chr10:31092678-31093278(+)
chr10:31093533-31094133(+)
chr10:31094490-31095090(+)
chr10:31095182-31095782(+)
chr10:31095854-31096454(+)
chr10:31097458-31098058(+)
chr10:31100772-31101372(+)
chr10:31101310-31101910(+)
chr10:31101724-31102324(+)
chr10:31102777-31103377(+)
chr10:31103750-31104350(+)
chr10:31104415-31105015(+)
chr10:31104977-31105577(+)
chr10:31105448-31106048(+)
chr10:31106350-31106950(+)
chr10:31106803-31107403(+)
chr10:31107716-31108316(+)
chr10:31108611-31109211(+)
chr10:31109145-31109745(+)
chr10:31110071-31110671(+)
chr10:31110756-31111356(+)
chr10:31111336-31111936(+)
chr10:31111922-31112522(+)
chr10:31112733-31113333(+)
chr10:31114311-31114911(+)
chr10:31114790-31115390(+)
chr10:31115486-31116086(+)
chr10:31116538-31117138(+)
chr10:31116969-31117569(+)
chr10:31117575-31118175(+)
chr10:31118290-31118890(+)
chr10:31118741-31119341(+)
chr10:31119208-31119808(+)
chr10:31119638-31120238(+)
chr10:31120296-31120896(+)
chr10:31120998-31121598(+)
chr10:31121657-31122257(+)
chr10:31122264-31122864(+)
chr10:31123351-31123951(+)
chr10:31123911-31124511(+)
chr10:31124430-31125030(+)
chr10:31125250-31125850(+)
chr10:31127495-31128095(+)
chr10:31127935-31128535(+)
chr10:31128428-31129028(+)
chr10:31129426-31130026(+)
chr10:31130060-31130660(+)
chr10:31131008-31131608(+)
chr10:31131725-31132325(+)
chr10:31132610-31133210(+)
chr10:31135477-31136077(+)
chr10:31136017-31136617(+)
chr10:31137471-31138071(+)
chr10:31138101-31138701(+)
chr10:31142130-31142730(+)
chr10:31143504-31144104(+)
chr10:31143990-31144590(+)
chr10:31144788-31145388(+)
chr10:31145275-31145875(+)
chr10:31146647-31147247(+)
chr10:31147269-31147869(+)
chr10:31149230-31149830(+)
chr10:31150030-31150630(+)
chr10:31151310-31151910(+)
chr10:31151792-31152392(+)
chr10:31152221-31152821(+)
chr10:31153650-31154250(+)
chr10:31154341-31154941(+)
chr10:31155730-31156330(+)
chr10:31157407-31158007(+)
chr10:31158535-31159135(+)
chr10:31159250-31159850(+)
chr10:31159717-31160317(+)
chr10:31160200-31160800(+)
chr10:31161570-31162170(+)
chr10:31162168-31162768(+)
chr10:31163921-31164521(+)
chr10:31164815-31165415(+)
chr10:31165941-31166541(+)
chr10:31171134-31171734(+)
chr10:31171690-31172290(+)
chr10:31172350-31172950(+)
chr10:31173945-31174545(+)
chr10:31175744-31176344(+)
chr10:31176607-31177207(+)
chr10:31179231-31179831(+)
chr10:31181974-31182574(+)
chr10:31182983-31183583(+)
chr10:31185500-31186100(+)
chr10:31185910-31186510(+)
chr10:31186330-31186930(+)
chr10:31187858-31188458(+)
chr10:31191667-31192267(+)
chr10:31192191-31192791(+)
chr10:31192622-31193222(+)
chr10:31193090-31193690(+)
chr10:31198976-31199576(+)
chr10:31200196-31200796(+)
chr10:31200790-31201390(+)
chr10:31201460-31202060(+)
chr10:31201930-31202530(+)
chr10:31203163-31203763(+)
chr10:31203999-31204599(+)
chr10:31205980-31206580(+)
chr10:31206612-31207212(+)
chr10:31207490-31208090(+)
chr10:31208930-31209530(+)
chr10:31209710-31210310(+)
chr10:31210180-31210780(+)
chr10:31211763-31212363(+)
chr10:31213170-31213770(+)
chr10:31214688-31215288(+)
chr10:31216730-31217330(+)
chr10:31217500-31218100(+)
chr10:31218071-31218671(+)
chr10:31218907-31219507(+)
chr10:31219932-31220532(+)
chr10:31223530-31224130(+)
chr10:31223934-31224534(+)
chr10:31224730-31225330(+)
chr10:31225646-31226246(+)
chr10:31226275-31226875(+)
chr10:31226810-31227410(+)
chr10:31228646-31229246(+)
chr10:31229100-31229700(+)
chr10:31231223-31231823(+)
chr10:31231850-31232450(+)
chr10:31232340-31232940(+)
chr10:31232794-31233394(+)
chr10:31235770-31236370(+)
chr10:31246690-31247290(+)
chr10:31247990-31248590(+)
chr10:31248660-31249260(+)
chr10:31251342-31251942(+)
chr10:31252816-31253416(+)
chr10:31253330-31253930(+)
chr10:31255770-31256370(+)
chr10:31256645-31257245(+)
chr10:31257430-31258030(+)
chr10:31258188-31258788(+)
chr10:31259635-31260235(+)
chr10:31262530-31263130(+)
chr10:31263180-31263780(+)
chr10:31263703-31264303(+)
chr10:31265635-31266235(+)
chr10:31266218-31266818(+)
chr10:31267750-31268350(+)
chr10:31268790-31269390(+)
chr10:31269355-31269955(+)
chr10:31269774-31270374(+)
chr10:31271235-31271835(+)
chr10:31271856-31272456(+)
chr10:31272925-31273525(+)
chr10:31273493-31274093(+)
chr10:31274391-31274991(+)
chr10:31274930-31275530(+)
chr10:31276280-31276880(+)
chr10:31277839-31278439(+)
chr10:31279270-31279870(+)
chr10:31280494-31281094(+)
chr10:31281543-31282143(+)
chr10:31281950-31282550(+)
chr10:31283882-31284482(+)
chr10:31285423-31286023(+)
chr10:31285870-31286470(+)
chr10:31286648-31287248(+)
chr10:31287689-31288289(+)
chr10:31288157-31288757(+)
chr10:31289008-31289608(+)
chr10:31289710-31290310(+)
chr10:31290692-31291292(+)
chr10:31291712-31292312(+)
chr10:31292660-31293260(+)
chr10:31293611-31294211(+)
chr10:31295498-31296098(+)
chr10:31296568-31297168(+)
chr10:31298872-31299472(+)
chr10:31299757-31300357(+)
chr10:31300359-31300959(+)
chr10:31305166-31305766(+)
chr10:31306651-31307251(+)
chr10:31307705-31308305(+)
chr10:31308187-31308787(+)
chr10:31309070-31309670(+)
chr10:31309535-31310135(+)
chr10:31312371-31312971(+)
chr10:31313870-31314470(+)
chr10:31316250-31316850(+)
chr10:31316902-31317502(+)
chr10:31317490-31318090(+)
chr10:31318490-31319090(+)
chr10:31319056-31319656(+)
chr10:31319847-31320447(+)
chr10:31320526-31321126(+)
chr10:31321052-31321652(+)
chr10:31321471-31322071(+)
chr10:31321950-31322550(+)
chr10:31322910-31323510(+)
chr10:31323347-31323947(+)
chr10:31324318-31324918(+)
chr10:31325027-31325627(+)
chr10:31326270-31326870(+)
chr10:31327893-31328493(+)
chr10:31329819-31330419(+)
chr10:31331485-31332085(+)
chr10:31332913-31333513(+)
chr10:31333690-31334290(+)
chr10:31334150-31334750(+)
chr10:31334850-31335450(+)
chr10:31335690-31336290(+)
chr10:31340459-31341059(+)
chr10:31345736-31346336(+)
chr10:31347671-31348271(+)
chr10:31348153-31348753(+)
chr10:31349435-31350035(+)
chr10:31350830-31351430(+)
chr10:31351280-31351880(+)
chr10:31351690-31352290(+)
chr10:31352724-31353324(+)
chr10:31353197-31353797(+)
chr10:31353790-31354390(+)
chr10:31358232-31358832(+)
chr10:31358789-31359389(+)
chr10:31359515-31360115(+)
chr10:31359985-31360585(+)
chr10:31360424-31361024(+)
chr10:31361169-31361769(+)
chr10:31361939-31362539(+)
chr10:31362697-31363297(+)
chr10:31363369-31363969(+)
chr10:31363850-31364450(+)
chr10:31364284-31364884(+)
chr10:31364768-31365368(+)
chr10:31365420-31366020(+)
chr10:31366650-31367250(+)
chr10:31370730-31371330(+)
chr10:31371176-31371776(+)
chr10:31372548-31373148(+)
chr10:31373374-31373974(+)
chr10:31375933-31376533(+)
chr10:31376608-31377208(+)
chr10:31377930-31378530(+)
chr10:31379035-31379635(+)
chr10:31379651-31380251(+)
chr10:31384912-31385512(+)
chr10:31386866-31387466(+)
chr10:31387948-31388548(+)
chr10:31388494-31389094(+)
chr10:31388974-31389574(+)
chr10:31389891-31390491(+)
chr10:31391215-31391815(+)
chr10:31391935-31392535(+)
chr10:31393002-31393602(+)
chr10:31393583-31394183(+)
chr10:31394378-31394978(+)
chr10:31401797-31402397(+)
chr10:31405129-31405729(+)
chr10:31407281-31407881(+)
chr10:31409272-31409872(+)
chr10:31410050-31410650(+)
chr10:31410530-31411130(+)
chr10:31410970-31411570(+)
chr10:31411462-31412062(+)
chr10:31412400-31413000(+)
chr10:31412849-31413449(+)
chr10:31413690-31414290(+)
chr10:31415438-31416038(+)
chr10:31418077-31418677(+)
chr10:31418762-31419362(+)
chr10:31419182-31419782(+)
chr10:31419650-31420250(+)
chr10:31420230-31420830(+)
chr10:31421214-31421814(+)
chr10:31422076-31422676(+)
chr10:31422545-31423145(+)
chr10:31423311-31423911(+)
chr10:31423892-31424492(+)
chr10:31425840-31426440(+)
chr10:31426950-31427550(+)
chr10:31428945-31429545(+)
chr10:31429690-31430290(+)
chr10:31430830-31431430(+)
chr10:31431390-31431990(+)
chr10:31432319-31432919(+)
chr10:31433042-31433642(+)
chr10:31435407-31436007(+)
chr10:31436021-31436621(+)
chr10:31436550-31437150(+)
chr10:31437739-31438339(+)
chr10:31438310-31438910(+)
chr10:31438734-31439334(+)
chr10:31439150-31439750(+)
chr10:31439855-31440455(+)
chr10:31441365-31441965(+)
chr10:31443820-31444420(+)
chr10:31445795-31446395(+)
chr10:31446294-31446894(+)
chr10:31446873-31447473(+)
chr10:31450190-31450790(+)
chr10:31450840-31451440(+)
chr10:31452830-31453430(+)
chr10:31453880-31454480(+)
chr10:31455430-31456030(+)
chr10:31460508-31461108(+)
chr10:31464019-31464619(+)
chr10:31465810-31466410(+)
chr10:31467215-31467815(+)
chr10:31468081-31468681(+)
chr10:31473710-31474310(+)
chr10:31475435-31476035(+)
chr10:31476471-31477071(+)
chr10:31477811-31478411(+)
chr10:31478719-31479319(+)
chr10:31479490-31480090(+)
chr10:31483230-31483830(+)
chr10:31483846-31484446(+)
chr10:31486688-31487288(+)
chr10:31489775-31490375(+)
chr10:31491924-31492524(+)
chr10:31492510-31493110(+)
chr10:31492944-31493544(+)
chr10:31495810-31496410(+)
chr10:31496434-31497034(+)
chr10:31498307-31498907(+)
chr10:31498950-31499550(+)
chr10:31499570-31500170(+)
chr10:31501550-31502150(+)
chr10:31502190-31502790(+)
chr10:31502830-31503430(+)
chr10:31503878-31504478(+)
chr10:31505070-31505670(+)
chr10:31505860-31506460(+)
chr10:31506930-31507530(+)
chr10:31507401-31508001(+)
chr10:31508109-31508709(+)
chr10:31508650-31509250(+)
chr10:31511154-31511754(+)
chr10:31520620-31521220(+)
chr10:31522894-31523494(+)
chr10:31528790-31529390(+)
chr10:31529990-31530590(+)
chr10:31530470-31531070(+)
chr10:31531225-31531825(+)
chr10:31531766-31532366(+)
chr10:31533336-31533936(+)
chr10:31534372-31534972(+)
chr10:31542086-31542686(+)
chr10:31545910-31546510(+)
chr10:31547890-31548490(+)
chr10:31549642-31550242(+)
chr10:31550350-31550950(+)
chr10:31550827-31551427(+)
chr10:31551474-31552074(+)
chr10:31552290-31552890(+)
chr10:31552720-31553320(+)
chr10:31554250-31554850(+)
chr10:31556220-31556820(+)
chr10:31557482-31558082(+)
chr10:31559885-31560485(+)
chr10:31560394-31560994(+)
chr10:31561687-31562287(+)
chr10:31563150-31563750(+)
chr10:31564250-31564850(+)
chr10:31565730-31566330(+)
chr10:31567350-31567950(+)
chr10:31571530-31572130(+)
chr10:31572050-31572650(+)
chr10:31572622-31573222(+)
chr10:31576838-31577438(+)
chr10:31577788-31578388(+)
chr10:31578370-31578970(+)
chr10:31579034-31579634(+)
chr10:31580110-31580710(+)
chr10:31580750-31581350(+)
chr10:31585553-31586153(+)
chr10:31586070-31586670(+)
chr10:31586690-31587290(+)
chr10:31587948-31588548(+)
chr10:31590690-31591290(+)
chr10:31593112-31593712(+)
chr10:31601210-31601810(+)
chr10:31603360-31603960(+)
chr10:31604293-31604893(+)
chr10:31605895-31606495(+)
chr10:31607064-31607664(+)
chr10:31607690-31608290(+)
chr10:31608138-31608738(+)
chr10:31608927-31609527(+)
chr10:31609487-31610087(+)
chr10:31610294-31610894(+)
chr10:31611489-31612089(+)
chr10:31613090-31613690(+)
chr10:31614219-31614819(+)
chr10:31614850-31615450(+)
chr10:31615273-31615873(+)
chr10:31627110-31627710(+)
chr10:31629306-31629906(+)
chr10:31630397-31630997(+)
chr10:31631710-31632310(+)
chr10:31632526-31633126(+)
chr10:31633295-31633895(+)
chr10:31634553-31635153(+)
chr10:31635490-31636090(+)
chr10:31636631-31637231(+)
chr10:31637345-31637945(+)
chr10:31637910-31638510(+)
chr10:31639715-31640315(+)
chr10:31641570-31642170(+)
chr10:31642426-31643026(+)
chr10:31644275-31644875(+)
chr10:31645983-31646583(+)
chr10:31646918-31647518(+)
chr10:31647521-31648121(+)
chr10:31648145-31648745(+)
chr10:31648805-31649405(+)
chr10:31650490-31651090(+)
chr10:31652473-31653073(+)
chr10:31653051-31653651(+)
chr10:31655222-31655822(+)
chr10:31655703-31656303(+)
chr10:31659770-31660370(+)
chr10:31661690-31662290(+)
chr10:31662500-31663100(+)
chr10:31662994-31663594(+)
chr10:31663850-31664450(+)
chr10:31669037-31669637(+)
chr10:31669903-31670503(+)
chr10:31670746-31671346(+)
chr10:31671890-31672490(+)
chr10:31672542-31673142(+)
chr10:31673311-31673911(+)
chr10:31675950-31676550(+)
chr10:31679572-31680172(+)
chr10:31680790-31681390(+)
chr10:31682710-31683310(+)
chr10:31684487-31685087(+)
chr10:31685100-31685700(+)
chr10:31687310-31687910(+)
chr10:31688020-31688620(+)
chr10:31688464-31689064(+)
chr10:31689235-31689835(+)
chr10:31690113-31690713(+)
chr10:31690890-31691490(+)
chr10:31691340-31691940(+)
chr10:31693460-31694060(+)
chr10:31693950-31694550(+)
chr10:31702148-31702748(+)
chr10:31702575-31703175(+)
chr10:31703390-31703990(+)
chr10:31707897-31708497(+)
chr10:31708420-31709020(+)
chr10:31708910-31709510(+)
chr10:31709613-31710213(+)
chr10:31710171-31710771(+)
chr10:31710670-31711270(+)
chr10:31711450-31712050(+)
chr10:31715245-31715845(+)
chr10:31716120-31716720(+)
chr10:31717670-31718270(+)
chr10:31719875-31720475(+)
chr10:31726772-31727372(+)
chr10:31727250-31727850(+)
chr10:31728710-31729310(+)
chr10:31739060-31739660(+)
chr10:31740390-31740990(+)
chr10:31742170-31742770(+)
chr10:31745285-31745885(+)
chr10:31746742-31747342(+)
chr10:31749110-31749710(+)
chr10:31750790-31751390(+)
chr10:31752310-31752910(+)
chr10:31753359-31753959(+)
chr10:31754390-31754990(+)
chr10:31755090-31755690(+)
chr10:31756157-31756757(+)
chr10:31757032-31757632(+)
chr10:31764307-31764907(+)
chr10:31766173-31766773(+)
chr10:31768555-31769155(+)
chr10:31769090-31769690(+)
chr10:31771670-31772270(+)
chr10:31772410-31773010(+)
chr10:31773324-31773924(+)
chr10:31779919-31780519(+)
chr10:31781450-31782050(+)
chr10:31782300-31782900(+)
chr10:31784515-31785115(+)
chr10:31785200-31785800(+)
chr10:31786198-31786798(+)
chr10:31789830-31790430(+)
chr10:31795752-31796352(+)
chr10:31796242-31796842(+)
chr10:31797198-31797798(+)
chr10:31797735-31798335(+)
chr10:31798879-31799479(+)
chr10:31800440-31801040(+)
chr10:31801342-31801942(+)
chr10:31803950-31804550(+)
chr10:31804678-31805278(+)
chr10:31810067-31810667(+)
chr10:31810790-31811390(+)
chr10:31811649-31812249(+)
chr10:31812370-31812970(+)
chr10:31815022-31815622(+)
chr10:31815478-31816078(+)
chr10:31816159-31816759(+)
chr10:31816826-31817426(+)
chr10:31817782-31818382(+)
chr10:31818480-31819080(+)
chr10:31819250-31819850(+)
chr10:31821010-31821610(+)
chr10:31825175-31825775(+)
chr10:31826258-31826858(+)
chr10:31832312-31832912(+)
chr10:31833050-31833650(+)
chr10:31834250-31834850(+)
chr10:31836770-31837370(+)
chr10:31838050-31838650(+)
chr10:31838708-31839308(+)
chr10:31840850-31841450(+)
chr10:31843377-31843977(+)
chr10:31846671-31847271(+)
chr10:31857310-31857910(+)
chr10:31861110-31861710(+)
chr10:31863410-31864010(+)
chr10:31867137-31867737(+)
chr10:31867724-31868324(+)
chr10:31869476-31870076(+)
chr10:31870794-31871394(+)
chr10:31871443-31872043(+)
chr10:31872052-31872652(+)
chr10:31872853-31873453(+)
chr10:31873729-31874329(+)
chr10:31875474-31876074(+)
chr10:31876022-31876622(+)
chr10:31878868-31879468(+)
chr10:31880420-31881020(+)
chr10:31882031-31882631(+)
chr10:31883504-31884104(+)
chr10:31884490-31885090(+)
chr10:31885110-31885710(+)
chr10:31885566-31886166(+)
chr10:31886290-31886890(+)
chr10:31886792-31887392(+)
chr10:31887590-31888190(+)
chr10:31888010-31888610(+)
chr10:31888807-31889407(+)
chr10:31889510-31890110(+)
chr10:31890050-31890650(+)
chr10:31890781-31891381(+)
chr10:31891332-31891932(+)
chr10:31892209-31892809(+)
chr10:31892947-31893547(+)
chr10:31893440-31894040(+)
chr10:31894040-31894640(+)
chr10:31894854-31895454(+)
chr10:31895578-31896178(+)
chr10:31896290-31896890(+)
chr10:31897346-31897946(+)
chr10:31899922-31900522(+)
chr10:31900833-31901433(+)
chr10:31902455-31903055(+)
chr10:31905957-31906557(+)
chr10:31906525-31907125(+)
chr10:31906960-31907560(+)
chr10:31907497-31908097(+)
chr10:31908027-31908627(+)
chr10:31908446-31909046(+)
chr10:31909036-31909636(+)
chr10:31909444-31910044(+)
chr10:31909858-31910458(+)
chr10:31910430-31911030(+)
chr10:31911100-31911700(+)
chr10:31911815-31912415(+)
chr10:31912285-31912885(+)
chr10:31912757-31913357(+)
chr10:31915290-31915890(+)
chr10:31917650-31918250(+)
chr10:31919921-31920521(+)
chr10:31920558-31921158(+)
chr10:31922070-31922670(+)
chr10:31924314-31924914(+)
chr10:31932070-31932670(+)
chr10:31933906-31934506(+)
chr10:31934597-31935197(+)
chr10:31935315-31935915(+)
chr10:31936651-31937251(+)
chr10:31937110-31937710(+)
chr10:31937777-31938377(+)
chr10:31938748-31939348(+)
chr10:31939810-31940410(+)
chr10:31940877-31941477(+)
chr10:31945823-31946423(+)
chr10:31946322-31946922(+)
chr10:31947064-31947664(+)
chr10:31948494-31949094(+)
chr10:31949164-31949764(+)
chr10:31951210-31951810(+)
chr10:31951970-31952570(+)
chr10:31952410-31953010(+)
chr10:31952859-31953459(+)
chr10:31953653-31954253(+)
chr10:31954733-31955333(+)
chr10:31957630-31958230(+)
chr10:31958139-31958739(+)
chr10:31964970-31965570(+)
chr10:31965570-31966170(+)
chr10:31966235-31966835(+)
chr10:31966754-31967354(+)
chr10:31967546-31968146(+)
chr10:31968760-31969360(+)
chr10:31972484-31973084(+)
chr10:31975812-31976412(+)
chr10:31976584-31977184(+)
chr10:31977970-31978570(+)
chr10:31979333-31979933(+)
chr10:31982251-31982851(+)
chr10:31982990-31983590(+)
chr10:31983810-31984410(+)
chr10:31984274-31984874(+)
chr10:31985150-31985750(+)
chr10:31986065-31986665(+)
chr10:31986618-31987218(+)
chr10:31987064-31987664(+)
chr10:31987999-31988599(+)
chr10:31988989-31989589(+)
chr10:31989709-31990309(+)
chr10:31990151-31990751(+)
chr10:31990754-31991354(+)
chr10:31991690-31992290(+)
chr10:31992275-31992875(+)
chr10:31992900-31993500(+)
chr10:31994522-31995122(+)
chr10:31995348-31995948(+)
chr10:31995984-31996584(+)
chr10:31996470-31997070(+)
chr10:31996875-31997475(+)
chr10:31997331-31997931(+)
chr10:31997817-31998417(+)
chr10:31998240-31998840(+)
chr10:32009881-32010481(+)
chr10:32011960-32012560(+)
chr10:32014260-32014860(+)
chr10:32017635-32018235(+)
chr10:32018110-32018710(+)
chr10:32019670-32020270(+)
chr10:32020730-32021330(+)
chr10:32022635-32023235(+)
chr10:32023410-32024010(+)
chr10:32028530-32029130(+)
chr10:32029340-32029940(+)
chr10:32031470-32032070(+)
chr10:32034408-32035008(+)
chr10:32034813-32035413(+)
chr10:32036550-32037150(+)
chr10:32038153-32038753(+)
chr10:32038969-32039569(+)
chr10:32040122-32040722(+)
chr10:32041000-32041600(+)
chr10:32042210-32042810(+)
chr10:32042906-32043506(+)
chr10:32043755-32044355(+)
chr10:32045063-32045663(+)
chr10:32045652-32046252(+)
chr10:32046234-32046834(+)
chr10:32046702-32047302(+)
chr10:32047357-32047957(+)
chr10:32047920-32048520(+)
chr10:32048413-32049013(+)
chr10:32048923-32049523(+)
chr10:32049518-32050118(+)
chr10:32050079-32050679(+)
chr10:32051198-32051798(+)
chr10:32054358-32054958(+)
chr10:32057281-32057881(+)
chr10:32057769-32058369(+)
chr10:32058392-32058992(+)
chr10:32059108-32059708(+)
chr10:32060066-32060666(+)
chr10:32062190-32062790(+)
chr10:32063107-32063707(+)
chr10:32063896-32064496(+)
chr10:32064995-32065595(+)
chr10:32067464-32068064(+)
chr10:32069544-32070144(+)
chr10:32071524-32072124(+)
chr10:32078194-32078794(+)
chr10:32081630-32082230(+)
chr10:32082590-32083190(+)
chr10:32088226-32088826(+)
chr10:32088670-32089270(+)
chr10:32089390-32089990(+)
chr10:32092636-32093236(+)
chr10:32093148-32093748(+)
chr10:32093670-32094270(+)
chr10:32094560-32095160(+)
chr10:32095870-32096470(+)
chr10:32096535-32097135(+)
chr10:32097430-32098030(+)
chr10:32098610-32099210(+)
chr10:32103990-32104590(+)
chr10:32104395-32104995(+)
chr10:32105152-32105752(+)
chr10:32105752-32106352(+)
chr10:32108219-32108819(+)
chr10:32108933-32109533(+)
chr10:32109647-32110247(+)
chr10:32110980-32111580(+)
chr10:32111474-32112074(+)
chr10:32116803-32117403(+)
chr10:32118498-32119098(+)
chr10:32119210-32119810(+)
chr10:32119660-32120260(+)
chr10:32121072-32121672(+)
chr10:32122355-32122955(+)
chr10:32125633-32126233(+)
chr10:32126920-32127520(+)
chr10:32127577-32128177(+)
chr10:32131790-32132390(+)
chr10:32133240-32133840(+)
chr10:32135330-32135930(+)
chr10:32135790-32136390(+)
chr10:32138739-32139339(+)
chr10:32139430-32140030(+)
chr10:32140050-32140650(+)
chr10:32143657-32144257(+)
chr10:32150748-32151348(+)
chr10:32151152-32151752(+)
chr10:32151730-32152330(+)
chr10:32153635-32154235(+)
chr10:32155081-32155681(+)
chr10:32156466-32157066(+)
chr10:32159690-32160290(+)
chr10:32160294-32160894(+)
chr10:32162584-32163184(+)
chr10:32163712-32164312(+)
chr10:32164410-32165010(+)
chr10:32165736-32166336(+)
chr10:32166328-32166928(+)
chr10:32167319-32167919(+)
chr10:32168710-32169310(+)
chr10:32170314-32170914(+)
chr10:32171315-32171915(+)
chr10:32172288-32172888(+)
chr10:32172770-32173370(+)
chr10:32173253-32173853(+)
chr10:32175716-32176316(+)
chr10:32176170-32176770(+)
chr10:32177256-32177856(+)
chr10:32179270-32179870(+)
chr10:32184270-32184870(+)
chr10:32185170-32185770(+)
chr10:32185771-32186371(+)
chr10:32186326-32186926(+)
chr10:32187034-32187634(+)
chr10:32189590-32190190(+)
chr10:32190457-32191057(+)
chr10:32194130-32194730(+)
chr10:32194774-32195374(+)
chr10:32195388-32195988(+)
chr10:32196994-32197594(+)
chr10:32201134-32201734(+)
chr10:32201774-32202374(+)
chr10:32202321-32202921(+)
chr10:32203670-32204270(+)
chr10:32204870-32205470(+)
chr10:32207862-32208462(+)
chr10:32209771-32210371(+)
chr10:32212350-32212950(+)
chr10:32213010-32213610(+)
chr10:32213595-32214195(+)
chr10:32214916-32215516(+)
chr10:32215950-32216550(+)
chr10:32216545-32217145(+)
chr10:32216984-32217584(+)
chr10:32217511-32218111(+)
chr10:32218135-32218735(+)
chr10:32218664-32219264(+)
chr10:32219169-32219769(+)
chr10:32219714-32220314(+)
chr10:32221705-32222305(+)
chr10:32224341-32224941(+)
chr10:32225757-32226357(+)
chr10:32226229-32226829(+)
chr10:32228707-32229307(+)
chr10:32229151-32229751(+)
chr10:32229658-32230258(+)
chr10:32230145-32230745(+)
chr10:32231170-32231770(+)
chr10:32231668-32232268(+)
chr10:32232864-32233464(+)
chr10:32233450-32234050(+)
chr10:32234770-32235370(+)
chr10:32236367-32236967(+)
chr10:32237985-32238585(+)
chr10:32240801-32241401(+)
chr10:32242054-32242654(+)
chr10:32242715-32243315(+)
chr10:32243388-32243988(+)
chr10:32247714-32248314(+)
chr10:32248323-32248923(+)
chr10:32250091-32250691(+)
chr10:32250543-32251143(+)
chr10:32251572-32252172(+)
chr10:32252244-32252844(+)
chr10:32253493-32254093(+)
chr10:32258615-32259215(+)
chr10:32260855-32261455(+)
chr10:32261350-32261950(+)
chr10:32263250-32263850(+)
chr10:32264014-32264614(+)
chr10:32265175-32265775(+)
chr10:32266178-32266778(+)
chr10:32266672-32267272(+)
chr10:32273010-32273610(+)
chr10:32276610-32277210(+)
chr10:32280370-32280970(+)
chr10:32282590-32283190(+)
chr10:32288057-32288657(+)
chr10:32288525-32289125(+)
chr10:32289755-32290355(+)
chr10:32290299-32290899(+)
chr10:32291295-32291895(+)
chr10:32292282-32292882(+)
chr10:32293058-32293658(+)
chr10:32293829-32294429(+)
chr10:32294491-32295091(+)
chr10:32295950-32296550(+)
chr10:32297030-32297630(+)
chr10:32299550-32300150(+)
chr10:32300450-32301050(+)
chr10:32305851-32306451(+)
chr10:32311165-32311765(+)
chr10:32312071-32312671(+)
chr10:32318744-32319344(+)
chr10:32320750-32321350(+)
chr10:32322003-32322603(+)
chr10:32323850-32324450(+)
chr10:32325757-32326357(+)
chr10:32327571-32328171(+)
chr10:32328549-32329149(+)
chr10:32329108-32329708(+)
chr10:32330232-32330832(+)
chr10:32331519-32332119(+)
chr10:32334990-32335590(+)
chr10:32336683-32337283(+)
chr10:32337917-32338517(+)
chr10:32339010-32339610(+)
chr10:32340302-32340902(+)
chr10:32340822-32341422(+)
chr10:32342966-32343566(+)
chr10:32343725-32344325(+)
chr10:32344445-32345045(+)
chr10:32345105-32345705(+)
chr10:32345865-32346465(+)
chr10:32346395-32346995(+)
chr10:32347295-32347895(+)
chr10:32348246-32348846(+)
chr10:32348904-32349504(+)
chr10:32350020-32350620(+)
chr10:32354676-32355276(+)
chr10:32356730-32357330(+)
chr10:32357473-32358073(+)
chr10:32360415-32361015(+)
chr10:32361128-32361728(+)
chr10:32362495-32363095(+)
chr10:32365170-32365770(+)
chr10:32366735-32367335(+)
chr10:32370050-32370650(+)
chr10:32371720-32372320(+)
chr10:32373273-32373873(+)
chr10:32375846-32376446(+)
chr10:32379887-32380487(+)
chr10:32380290-32380890(+)
chr10:32384019-32384619(+)
chr10:32387700-32388300(+)
chr10:32388420-32389020(+)
chr10:32389920-32390520(+)
chr10:32390710-32391310(+)
chr10:32392569-32393169(+)
chr10:32393212-32393812(+)
chr10:32394612-32395212(+)
chr10:32398407-32399007(+)
chr10:32400289-32400889(+)
chr10:32400875-32401475(+)
chr10:32401830-32402430(+)
chr10:32403332-32403932(+)
chr10:32403795-32404395(+)
chr10:32408880-32409480(+)
chr10:32410676-32411276(+)
chr10:32411490-32412090(+)
chr10:32411948-32412548(+)
chr10:32413882-32414482(+)
chr10:32418492-32419092(+)
chr10:32419563-32420163(+)
chr10:32420275-32420875(+)
chr10:32421166-32421766(+)
chr10:32424730-32425330(+)
chr10:32425734-32426334(+)
chr10:32427330-32427930(+)
chr10:32427780-32428380(+)
chr10:32428188-32428788(+)
chr10:32429266-32429866(+)
chr10:32429825-32430425(+)
chr10:32430272-32430872(+)
chr10:32431492-32432092(+)
chr10:32432120-32432720(+)
chr10:32433870-32434470(+)
chr10:32434655-32435255(+)
chr10:32438159-32438759(+)
chr10:32439528-32440128(+)
chr10:32440717-32441317(+)
chr10:32442750-32443350(+)
chr10:32443936-32444536(+)
chr10:32444765-32445365(+)
chr10:32449664-32450264(+)
chr10:32450410-32451010(+)
chr10:32451450-32452050(+)
chr10:32451988-32452588(+)
chr10:32452568-32453168(+)
chr10:32455186-32455786(+)
chr10:32455870-32456470(+)
chr10:32456301-32456901(+)
chr10:32458419-32459019(+)
chr10:32458995-32459595(+)
chr10:32459610-32460210(+)
chr10:32460058-32460658(+)
chr10:32461070-32461670(+)
chr10:32463168-32463768(+)
chr10:32464457-32465057(+)
chr10:32465210-32465810(+)
chr10:32467890-32468490(+)
chr10:32469261-32469861(+)
chr10:32470940-32471540(+)
chr10:32476434-32477034(+)
chr10:32478266-32478866(+)
chr10:32479150-32479750(+)
chr10:32479687-32480287(+)
chr10:32485570-32486170(+)
chr10:32486250-32486850(+)
chr10:32488523-32489123(+)
chr10:32493406-32494006(+)
chr10:32494489-32495089(+)
chr10:32494990-32495590(+)
chr10:32496301-32496901(+)
chr10:32499129-32499729(+)
chr10:32499554-32500154(+)
chr10:32502662-32503262(+)
chr10:32504250-32504850(+)
chr10:32506072-32506672(+)
chr10:32507000-32507600(+)
chr10:32507439-32508039(+)
chr10:32507952-32508552(+)
chr10:32511050-32511650(+)
chr10:32514330-32514930(+)
chr10:32514850-32515450(+)
chr10:32516870-32517470(+)
chr10:32518870-32519470(+)
chr10:32519310-32519910(+)
chr10:32521272-32521872(+)
chr10:32522550-32523150(+)
chr10:32523304-32523904(+)
chr10:32526767-32527367(+)
chr10:32528591-32529191(+)
chr10:32529310-32529910(+)
chr10:32530958-32531558(+)
chr10:32532151-32532751(+)
chr10:32533140-32533740(+)
chr10:32533710-32534310(+)
chr10:32534190-32534790(+)
chr10:32539927-32540527(+)
chr10:32541580-32542180(+)
chr10:32542077-32542677(+)
chr10:32542667-32543267(+)
chr10:32545475-32546075(+)
chr10:32545926-32546526(+)
chr10:32551277-32551877(+)
chr10:32552157-32552757(+)
chr10:32553000-32553600(+)
chr10:32554723-32555323(+)
chr10:32555380-32555980(+)
chr10:32555784-32556384(+)
chr10:32557635-32558235(+)
chr10:32558489-32559089(+)
chr10:32560434-32561034(+)
chr10:32562042-32562642(+)
chr10:32562930-32563530(+)
chr10:32565950-32566550(+)
chr10:32568504-32569104(+)
chr10:32570060-32570660(+)
chr10:32572010-32572610(+)
chr10:32582380-32582980(+)
chr10:32583844-32584444(+)
chr10:32586230-32586830(+)
chr10:32586887-32587487(+)
chr10:32587378-32587978(+)
chr10:32588344-32588944(+)
chr10:32594530-32595130(+)
chr10:32595081-32595681(+)
chr10:32596431-32597031(+)
chr10:32597052-32597652(+)
chr10:32600765-32601365(+)
chr10:32602084-32602684(+)
chr10:32603387-32603987(+)
chr10:32604258-32604858(+)
chr10:32604810-32605410(+)
chr10:32605655-32606255(+)
chr10:32606622-32607222(+)
chr10:32607326-32607926(+)
chr10:32608090-32608690(+)
chr10:32608730-32609330(+)
chr10:32609702-32610302(+)
chr10:32610383-32610983(+)
chr10:32611302-32611902(+)
chr10:32611890-32612490(+)
chr10:32613570-32614170(+)
chr10:32614954-32615554(+)
chr10:32615450-32616050(+)
chr10:32615990-32616590(+)
chr10:32617288-32617888(+)
chr10:32617875-32618475(+)
chr10:32618538-32619138(+)
chr10:32619058-32619658(+)
chr10:32620435-32621035(+)
chr10:32621090-32621690(+)
chr10:32621523-32622123(+)
chr10:32622330-32622930(+)
chr10:32623820-32624420(+)
chr10:32626156-32626756(+)
chr10:32627113-32627713(+)
chr10:32630440-32631040(+)
chr10:32631786-32632386(+)
chr10:32633883-32634483(+)
chr10:32634357-32634957(+)
chr10:32634992-32635592(+)
chr10:32635408-32636008(+)
chr10:32635849-32636449(+)
chr10:32636669-32637269(+)
chr10:32637194-32637794(+)
chr10:32637834-32638434(+)
chr10:32638398-32638998(+)
chr10:32639018-32639618(+)
chr10:32639705-32640305(+)
chr10:32641426-32642026(+)
chr10:32642790-32643390(+)
chr10:32644150-32644750(+)
chr10:32645010-32645610(+)
chr10:32646010-32646610(+)
chr10:32649064-32649664(+)
chr10:32649694-32650294(+)
chr10:32650440-32651040(+)
chr10:32650972-32651572(+)
chr10:32656631-32657231(+)
chr10:32657604-32658204(+)
chr10:32659315-32659915(+)
chr10:32659915-32660515(+)
chr10:32660524-32661124(+)
chr10:32661141-32661741(+)
chr10:32662090-32662690(+)
chr10:32663279-32663879(+)
chr10:32663810-32664410(+)
chr10:32664300-32664900(+)
chr10:32664938-32665538(+)
chr10:32665633-32666233(+)
chr10:32666401-32667001(+)
chr10:32667429-32668029(+)
chr10:32668175-32668775(+)
chr10:32668829-32669429(+)
chr10:32670820-32671420(+)
chr10:32672255-32672855(+)
chr10:32672989-32673589(+)
chr10:32673630-32674230(+)
chr10:32675561-32676161(+)
chr10:32677087-32677687(+)
chr10:32679130-32679730(+)
chr10:32682740-32683340(+)
chr10:32687630-32688230(+)
chr10:32689350-32689950(+)
chr10:32691310-32691910(+)
chr10:32691870-32692470(+)
chr10:32692882-32693482(+)
chr10:32698030-32698630(+)
chr10:32698596-32699196(+)
chr10:32699150-32699750(+)
chr10:32700676-32701276(+)
chr10:32701292-32701892(+)
chr10:32702362-32702962(+)
chr10:32703673-32704273(+)
chr10:32704232-32704832(+)
chr10:32706728-32707328(+)
chr10:32707401-32708001(+)
chr10:32708422-32709022(+)
chr10:32715270-32715870(+)
chr10:32722417-32723017(+)
chr10:32726095-32726695(+)
chr10:32728510-32729110(+)
chr10:32730230-32730830(+)
chr10:32730910-32731510(+)
chr10:32733938-32734538(+)
chr10:32734775-32735375(+)
chr10:32735651-32736251(+)
chr10:32736670-32737270(+)
chr10:32737070-32737670(+)
chr10:32739050-32739650(+)
chr10:32739990-32740590(+)
chr10:32741174-32741774(+)
chr10:32742213-32742813(+)
chr10:32742817-32743417(+)
chr10:32748104-32748704(+)
chr10:32757530-32758130(+)
chr10:32758150-32758750(+)
chr10:32759590-32760190(+)
chr10:32760010-32760610(+)
chr10:32766310-32766910(+)
chr10:32769550-32770150(+)
chr10:32770439-32771039(+)
chr10:32773350-32773950(+)
chr10:32776764-32777364(+)
chr10:32778029-32778629(+)
chr10:32778764-32779364(+)
chr10:32782250-32782850(+)
chr10:32786170-32786770(+)
chr10:32789121-32789721(+)
chr10:32790634-32791234(+)
chr10:32791065-32791665(+)
chr10:32796390-32796990(+)
chr10:32798350-32798950(+)
chr10:32798770-32799370(+)
chr10:32800414-32801014(+)
chr10:32802834-32803434(+)
chr10:32805396-32805996(+)
chr10:32805871-32806471(+)
chr10:32806858-32807458(+)
chr10:32807970-32808570(+)
chr10:32812850-32813450(+)
chr10:32813690-32814290(+)
chr10:32814540-32815140(+)
chr10:32815060-32815660(+)
chr10:32815550-32816150(+)
chr10:32819075-32819675(+)
chr10:32821296-32821896(+)
chr10:32822820-32823420(+)
chr10:32829500-32830100(+)
chr10:32830290-32830890(+)
chr10:32830898-32831498(+)
chr10:32832100-32832700(+)
chr10:32833030-32833630(+)
chr10:32833700-32834300(+)
chr10:32834591-32835191(+)
chr10:32836050-32836650(+)
chr10:32837028-32837628(+)
chr10:32842618-32843218(+)
chr10:32843130-32843730(+)
chr10:32844560-32845160(+)
chr10:32845590-32846190(+)
chr10:32847464-32848064(+)
chr10:32854210-32854810(+)
chr10:32858670-32859270(+)
chr10:32864354-32864954(+)
chr10:32864990-32865590(+)
chr10:32866281-32866881(+)
chr10:32867298-32867898(+)
chr10:32868645-32869245(+)
chr10:32870200-32870800(+)
chr10:32871130-32871730(+)
chr10:32871774-32872374(+)
chr10:32875964-32876564(+)
chr10:32878610-32879210(+)
chr10:32880350-32880950(+)
chr10:32886757-32887357(+)
chr10:32889690-32890290(+)
chr10:32893810-32894410(+)
chr10:32894662-32895262(+)
chr10:32895490-32896090(+)
chr10:32896250-32896850(+)
chr10:32898210-32898810(+)
chr10:32901220-32901820(+)
chr10:32904050-32904650(+)
chr10:32906430-32907030(+)
chr10:32907296-32907896(+)
chr10:32908400-32909000(+)
chr10:32909350-32909950(+)
chr10:32910170-32910770(+)
chr10:32910790-32911390(+)
chr10:32911325-32911925(+)
chr10:32912330-32912930(+)
chr10:32913050-32913650(+)
chr10:32918693-32919293(+)
chr10:32919670-32920270(+)
chr10:32927770-32928370(+)
chr10:32933280-32933880(+)
chr10:32935357-32935957(+)
chr10:32936520-32937120(+)
chr10:32939031-32939631(+)
chr10:32939950-32940550(+)
chr10:32940360-32940960(+)
chr10:32941850-32942450(+)
chr10:32944910-32945510(+)
chr10:32946270-32946870(+)
chr10:32950190-32950790(+)
chr10:32951690-32952290(+)
chr10:32959680-32960280(+)
chr10:32966151-32966751(+)
chr10:32969892-32970492(+)
chr10:32972600-32973200(+)
chr10:32973220-32973820(+)
chr10:32975078-32975678(+)
chr10:32975958-32976558(+)
chr10:32976407-32977007(+)
chr10:32976950-32977550(+)
chr10:32978860-32979460(+)
chr10:32980450-32981050(+)
chr10:32980991-32981591(+)
chr10:32981650-32982250(+)
chr10:32982381-32982981(+)
chr10:32983490-32984090(+)
chr10:32984040-32984640(+)
chr10:32984490-32985090(+)
chr10:32986260-32986860(+)
chr10:32987610-32988210(+)
chr10:32993258-32993858(+)
chr10:32998780-32999380(+)
chr10:32999378-32999978(+)
chr10:33002411-33003011(+)
chr10:33003360-33003960(+)
chr10:33009890-33010490(+)
chr10:33012370-33012970(+)
chr10:33013450-33014050(+)
chr10:33015810-33016410(+)
chr10:33016238-33016838(+)
chr10:33020411-33021011(+)
chr10:33021890-33022490(+)
chr10:33024490-33025090(+)
chr10:33028633-33029233(+)
chr10:33031170-33031770(+)
chr10:33033150-33033750(+)
chr10:33034730-33035330(+)
chr10:33035414-33036014(+)
chr10:33036312-33036912(+)
chr10:33040390-33040990(+)
chr10:33043701-33044301(+)
chr10:33049550-33050150(+)
chr10:33050110-33050710(+)
chr10:33050530-33051130(+)
chr10:33052330-33052930(+)
chr10:33055030-33055630(+)
chr10:33056630-33057230(+)
chr10:33060077-33060677(+)
chr10:33060540-33061140(+)
chr10:33075310-33075910(+)
chr10:33077069-33077669(+)
chr10:33079286-33079886(+)
chr10:33081926-33082526(+)
chr10:33082930-33083530(+)
chr10:33083664-33084264(+)
chr10:33084448-33085048(+)
chr10:33086207-33086807(+)
chr10:33086708-33087308(+)
chr10:33094240-33094840(+)
chr10:33095610-33096210(+)
chr10:33096315-33096915(+)
chr10:33097230-33097830(+)
chr10:33100310-33100910(+)
chr10:33102910-33103510(+)
chr10:33111230-33111830(+)
chr10:33114510-33115110(+)
chr10:33115390-33115990(+)
chr10:33120468-33121068(+)
chr10:33127370-33127970(+)
chr10:33128010-33128610(+)
chr10:33132350-33132950(+)
chr10:33135799-33136399(+)
chr10:33138810-33139410(+)
chr10:33139510-33140110(+)
chr10:33140150-33140750(+)
chr10:33140738-33141338(+)
chr10:33143253-33143853(+)
chr10:33145385-33145985(+)
chr10:33151730-33152330(+)
chr10:33152820-33153420(+)
chr10:33154006-33154606(+)
chr10:33156860-33157460(+)
chr10:33165130-33165730(+)
chr10:33166778-33167378(+)
chr10:33167485-33168085(+)
chr10:33168070-33168670(+)
chr10:33170906-33171506(+)
chr10:33174832-33175432(+)
chr10:33176316-33176916(+)
chr10:33176990-33177590(+)
chr10:33178709-33179309(+)
chr10:33179130-33179730(+)
chr10:33179661-33180261(+)
chr10:33180183-33180783(+)
chr10:33180825-33181425(+)
chr10:33181334-33181934(+)
chr10:33181853-33182453(+)
chr10:33182291-33182891(+)
chr10:33182706-33183306(+)
chr10:33184391-33184991(+)
chr10:33188930-33189530(+)
chr10:33190589-33191189(+)
chr10:33192290-33192890(+)
chr10:33193015-33193615(+)
chr10:33194253-33194853(+)
chr10:33195422-33196022(+)
chr10:33197850-33198450(+)
chr10:33198282-33198882(+)
chr10:33198700-33199300(+)
chr10:33199990-33200590(+)
chr10:33200555-33201155(+)
chr10:33208420-33209020(+)
chr10:33211010-33211610(+)
chr10:33212174-33212774(+)
chr10:33212680-33213280(+)
chr10:33213290-33213890(+)
chr10:33214575-33215175(+)
chr10:33216570-33217170(+)
chr10:33217900-33218500(+)
chr10:33218455-33219055(+)
chr10:33220281-33220881(+)
chr10:33226775-33227375(+)
chr10:33227308-33227908(+)
chr10:33228537-33229137(+)
chr10:33229390-33229990(+)
chr10:33230150-33230750(+)
chr10:33231210-33231810(+)
chr10:33232226-33232826(+)
chr10:33232991-33233591(+)
chr10:33235088-33235688(+)
chr10:33237256-33237856(+)
chr10:33238124-33238724(+)
chr10:33239065-33239665(+)
chr10:33239494-33240094(+)
chr10:33240037-33240637(+)
chr10:33240953-33241553(+)
chr10:33241612-33242212(+)
chr10:33242243-33242843(+)
chr10:33242794-33243394(+)
chr10:33243453-33244053(+)
chr10:33244083-33244683(+)
chr10:33244770-33245370(+)
chr10:33245327-33245927(+)
chr10:33246332-33246932(+)
chr10:33247010-33247610(+)
chr10:33247480-33248080(+)
chr10:33247957-33248557(+)
chr10:33248360-33248960(+)
chr10:33248842-33249442(+)
chr10:33249610-33250210(+)
chr10:33250275-33250875(+)
chr10:33250758-33251358(+)
chr10:33251364-33251964(+)
chr10:33251933-33252533(+)
chr10:33253130-33253730(+)
chr10:33258730-33259330(+)
chr10:33259188-33259788(+)
chr10:33259878-33260478(+)
chr10:33260435-33261035(+)
chr10:33261224-33261824(+)
chr10:33261793-33262393(+)
chr10:33263070-33263670(+)
chr10:33265195-33265795(+)
chr10:33266706-33267306(+)
chr10:33267791-33268391(+)
chr10:33268647-33269247(+)
chr10:33269324-33269924(+)
chr10:33269876-33270476(+)
chr10:33270597-33271197(+)
chr10:33271143-33271743(+)
chr10:33271699-33272299(+)
chr10:33272158-33272758(+)
chr10:33274007-33274607(+)
chr10:33274642-33275242(+)
chr10:33277496-33278096(+)
chr10:33279654-33280254(+)
chr10:33281220-33281820(+)
chr10:33281623-33282223(+)
chr10:33284031-33284631(+)
chr10:33284537-33285137(+)
chr10:33284985-33285585(+)
chr10:33287031-33287631(+)
chr10:33287735-33288335(+)
chr10:33290225-33290825(+)
chr10:33290979-33291579(+)
chr10:33292115-33292715(+)
chr10:33293103-33293703(+)
chr10:33294292-33294892(+)
chr10:33294904-33295504(+)
chr10:33296515-33297115(+)
chr10:33296998-33297598(+)
chr10:33297537-33298137(+)
chr10:33298222-33298822(+)
chr10:33299123-33299723(+)
chr10:33300130-33300730(+)
chr10:33301153-33301753(+)
chr10:33303930-33304530(+)
chr10:33304544-33305144(+)
chr10:33307075-33307675(+)
chr10:33311020-33311620(+)
chr10:33311530-33312130(+)
chr10:33315189-33315789(+)
chr10:33316075-33316675(+)
chr10:33317360-33317960(+)
chr10:33318860-33319460(+)
chr10:33320010-33320610(+)
chr10:33320861-33321461(+)
chr10:33321485-33322085(+)
chr10:33322036-33322636(+)
chr10:33324190-33324790(+)
chr10:33325825-33326425(+)
chr10:33326475-33327075(+)
chr10:33327510-33328110(+)
chr10:33327988-33328588(+)
chr10:33329281-33329881(+)
chr10:33330210-33330810(+)
chr10:33330734-33331334(+)
chr10:33331385-33331985(+)
chr10:33334191-33334791(+)
chr10:33336070-33336670(+)
chr10:33336488-33337088(+)
chr10:33339023-33339623(+)
chr10:33339450-33340050(+)
chr10:33340710-33341310(+)
chr10:33341274-33341874(+)
chr10:33341791-33342391(+)
chr10:33342605-33343205(+)
chr10:33344419-33345019(+)
chr10:33345787-33346387(+)
chr10:33346426-33347026(+)
chr10:33350610-33351210(+)
chr10:33352655-33353255(+)
chr10:33353824-33354424(+)
chr10:33355671-33356271(+)
chr10:33356310-33356910(+)
chr10:33356715-33357315(+)
chr10:33360632-33361232(+)
chr10:33361090-33361690(+)
chr10:33362436-33363036(+)
chr10:33362872-33363472(+)
chr10:33363286-33363886(+)
chr10:33366670-33367270(+)
chr10:33369310-33369910(+)
chr10:33371279-33371879(+)
chr10:33372148-33372748(+)
chr10:33373214-33373814(+)
chr10:33374034-33374634(+)
chr10:33374940-33375540(+)
chr10:33375996-33376596(+)
chr10:33376722-33377322(+)
chr10:33377830-33378430(+)
chr10:33380026-33380626(+)
chr10:33380550-33381150(+)
chr10:33381326-33381926(+)
chr10:33383039-33383639(+)
chr10:33383470-33384070(+)
chr10:33384755-33385355(+)
chr10:33385247-33385847(+)
chr10:33385700-33386300(+)
chr10:33387887-33388487(+)
chr10:33388616-33389216(+)
chr10:33389834-33390434(+)
chr10:33390235-33390835(+)
chr10:33390905-33391505(+)
chr10:33392500-33393100(+)
chr10:33395606-33396206(+)
chr10:33396689-33397289(+)
chr10:33398210-33398810(+)
chr10:33398741-33399341(+)
chr10:33399670-33400270(+)
chr10:33400370-33400970(+)
chr10:33401192-33401792(+)
chr10:33401880-33402480(+)
chr10:33402322-33402922(+)
chr10:33403029-33403629(+)
chr10:33403438-33404038(+)
chr10:33404549-33405149(+)
chr10:33405055-33405655(+)
chr10:33405590-33406190(+)
chr10:33406042-33406642(+)
chr10:33406688-33407288(+)
chr10:33410857-33411457(+)
chr10:33411690-33412290(+)
chr10:33412459-33413059(+)
chr10:33412950-33413550(+)
chr10:33413750-33414350(+)
chr10:33414351-33414951(+)
chr10:33414985-33415585(+)
chr10:33416763-33417363(+)
chr10:33417426-33418026(+)
chr10:33418221-33418821(+)
chr10:33418839-33419439(+)
chr10:33419420-33420020(+)
chr10:33420632-33421232(+)
chr10:33421411-33422011(+)
chr10:33422341-33422941(+)
chr10:33422859-33423459(+)
chr10:33423294-33423894(+)
chr10:33425104-33425704(+)
chr10:33425642-33426242(+)
chr10:33426394-33426994(+)
chr10:33427905-33428505(+)
chr10:33429690-33430290(+)
chr10:33430115-33430715(+)
chr10:33431123-33431723(+)
chr10:33432082-33432682(+)
chr10:33432510-33433110(+)
chr10:33434601-33435201(+)
chr10:33435890-33436490(+)
chr10:33438930-33439530(+)
chr10:33439679-33440279(+)
chr10:33440100-33440700(+)
chr10:33440964-33441564(+)
chr10:33441575-33442175(+)
chr10:33442150-33442750(+)
chr10:33442552-33443152(+)
chr10:33443436-33444036(+)
chr10:33444085-33444685(+)
chr10:33444707-33445307(+)
chr10:33445460-33446060(+)
chr10:33445928-33446528(+)
chr10:33448450-33449050(+)
chr10:33448965-33449565(+)
chr10:33449890-33450490(+)
chr10:33450370-33450970(+)
chr10:33451010-33451610(+)
chr10:33453029-33453629(+)
chr10:33453730-33454330(+)
chr10:33454839-33455439(+)
chr10:33456540-33457140(+)
chr10:33458370-33458970(+)
chr10:33459255-33459855(+)
chr10:33460190-33460790(+)
chr10:33461670-33462270(+)
chr10:33463461-33464061(+)
chr10:33465502-33466102(+)
chr10:33466176-33466776(+)
chr10:33466803-33467403(+)
chr10:33467304-33467904(+)
chr10:33467961-33468561(+)
chr10:33468635-33469235(+)
chr10:33469296-33469896(+)
chr10:33470280-33470880(+)
chr10:33472483-33473083(+)
chr10:33475033-33475633(+)
chr10:33476304-33476904(+)
chr10:33478204-33478804(+)
chr10:33478646-33479246(+)
chr10:33479225-33479825(+)
chr10:33480965-33481565(+)
chr10:33481453-33482053(+)
chr10:33482199-33482799(+)
chr10:33482872-33483472(+)
chr10:33483970-33484570(+)
chr10:33484455-33485055(+)
chr10:33485692-33486292(+)
chr10:33487473-33488073(+)
chr10:33488595-33489195(+)
chr10:33489996-33490596(+)
chr10:33490789-33491389(+)
chr10:33491370-33491970(+)
chr10:33491815-33492415(+)
chr10:33492893-33493493(+)
chr10:33494280-33494880(+)
chr10:33496104-33496704(+)
chr10:33497000-33497600(+)
chr10:33498570-33499170(+)
chr10:33499954-33500554(+)
chr10:33500356-33500956(+)
chr10:33501084-33501684(+)
chr10:33502135-33502735(+)
chr10:33503018-33503618(+)
chr10:33503982-33504582(+)
chr10:33504427-33505027(+)
chr10:33505570-33506170(+)
chr10:33506220-33506820(+)
chr10:33506667-33507267(+)
chr10:33508693-33509293(+)
chr10:33512326-33512926(+)
chr10:33513255-33513855(+)
chr10:33516318-33516918(+)
chr10:33517298-33517898(+)
chr10:33518386-33518986(+)
chr10:33518850-33519450(+)
chr10:33520765-33521365(+)
chr10:33522020-33522620(+)
chr10:33522478-33523078(+)
chr10:33523673-33524273(+)
chr10:33524166-33524766(+)
chr10:33525757-33526357(+)
chr10:33526363-33526963(+)
chr10:33526770-33527370(+)
chr10:33527448-33528048(+)
chr10:33527997-33528597(+)
chr10:33528667-33529267(+)
chr10:33529767-33530367(+)
chr10:33530213-33530813(+)
chr10:33531730-33532330(+)
chr10:33533190-33533790(+)
chr10:33534010-33534610(+)
chr10:33536250-33536850(+)
chr10:33537461-33538061(+)
chr10:33538501-33539101(+)
chr10:33541151-33541751(+)
chr10:33541600-33542200(+)
chr10:33542360-33542960(+)
chr10:33543560-33544160(+)
chr10:33545365-33545965(+)
chr10:33546435-33547035(+)
chr10:33547290-33547890(+)
chr10:33547837-33548437(+)
chr10:33548360-33548960(+)
chr10:33549200-33549800(+)
chr10:33549608-33550208(+)
chr10:33550930-33551530(+)
chr10:33551700-33552300(+)
chr10:33552305-33552905(+)
chr10:33553022-33553622(+)
chr10:33553992-33554592(+)
chr10:33554471-33555071(+)
chr10:33554910-33555510(+)
chr10:33555950-33556550(+)
chr10:33556563-33557163(+)
chr10:33557010-33557610(+)
chr10:33559335-33559935(+)
chr10:33559897-33560497(+)
chr10:33560844-33561444(+)
chr10:33561517-33562117(+)
chr10:33562108-33562708(+)
chr10:33563079-33563679(+)
chr10:33565311-33565911(+)
chr10:33565915-33566515(+)
chr10:33567230-33567830(+)
chr10:33568140-33568740(+)
chr10:33568620-33569220(+)
chr10:33569067-33569667(+)
chr10:33572835-33573435(+)
chr10:33575228-33575828(+)
chr10:33575927-33576527(+)
chr10:33576346-33576946(+)
chr10:33577090-33577690(+)
chr10:33578045-33578645(+)
chr10:33579528-33580128(+)
chr10:33580045-33580645(+)
chr10:33580834-33581434(+)
chr10:33581873-33582473(+)
chr10:33584648-33585248(+)
chr10:33586782-33587382(+)
chr10:33587315-33587915(+)
chr10:33587762-33588362(+)
chr10:33588610-33589210(+)
chr10:33589200-33589800(+)
chr10:33591145-33591745(+)
chr10:33591890-33592490(+)
chr10:33592820-33593420(+)
chr10:33593296-33593896(+)
chr10:33594947-33595547(+)
chr10:33595630-33596230(+)
chr10:33598210-33598810(+)
chr10:33599990-33600590(+)
chr10:33603150-33603750(+)
chr10:33603760-33604360(+)
chr10:33604723-33605323(+)
chr10:33606550-33607150(+)
chr10:33607494-33608094(+)
chr10:33608604-33609204(+)
chr10:33609055-33609655(+)
chr10:33610423-33611023(+)
chr10:33614701-33615301(+)
chr10:33615744-33616344(+)
chr10:33616571-33617171(+)
chr10:33617960-33618560(+)
chr10:33618830-33619430(+)
chr10:33619327-33619927(+)
chr10:33619933-33620533(+)
chr10:33621004-33621604(+)
chr10:33621511-33622111(+)
chr10:33622052-33622652(+)
chr10:33622462-33623062(+)
chr10:33623094-33623694(+)
chr10:33623703-33624303(+)
chr10:33624293-33624893(+)
chr10:33624931-33625531(+)
chr10:33625708-33626308(+)
chr10:33626138-33626738(+)
chr10:33626560-33627160(+)
chr10:33627920-33628520(+)
chr10:33629275-33629875(+)
chr10:33629791-33630391(+)
chr10:33630594-33631194(+)
chr10:33633495-33634095(+)
chr10:33634018-33634618(+)
chr10:33636018-33636618(+)
chr10:33636530-33637130(+)
chr10:33637270-33637870(+)
chr10:33638870-33639470(+)
chr10:33641037-33641637(+)
chr10:33642670-33643270(+)
chr10:33643560-33644160(+)
chr10:33644107-33644707(+)
chr10:33648950-33649550(+)
chr10:33652004-33652604(+)
chr10:33652770-33653370(+)
chr10:33653577-33654177(+)
chr10:33654190-33654790(+)
chr10:33654709-33655309(+)
chr10:33656190-33656790(+)
chr10:33656939-33657539(+)
chr10:33659316-33659916(+)
chr10:33660060-33660660(+)
chr10:33663450-33664050(+)
chr10:33665290-33665890(+)
chr10:33666077-33666677(+)
chr10:33666528-33667128(+)
chr10:33668250-33668850(+)
chr10:33670215-33670815(+)
chr10:33670766-33671366(+)
chr10:33671649-33672249(+)
chr10:33672260-33672860(+)
chr10:33673675-33674275(+)
chr10:33674640-33675240(+)
chr10:33675744-33676344(+)
chr10:33677085-33677685(+)
chr10:33677579-33678179(+)
chr10:33678130-33678730(+)
chr10:33678869-33679469(+)
chr10:33680401-33681001(+)
chr10:33680890-33681490(+)
chr10:33681550-33682150(+)
chr10:33687648-33688248(+)
chr10:33691410-33692010(+)
chr10:33694230-33694830(+)
chr10:33695910-33696510(+)
chr10:33698922-33699522(+)
chr10:33699433-33700033(+)
chr10:33701035-33701635(+)
chr10:33701485-33702085(+)
chr10:33701946-33702546(+)
chr10:33703659-33704259(+)
chr10:33707110-33707710(+)
chr10:33708157-33708757(+)
chr10:33708830-33709430(+)
chr10:33710601-33711201(+)
chr10:33711285-33711885(+)
chr10:33711900-33712500(+)
chr10:33712521-33713121(+)
chr10:33713120-33713720(+)
chr10:33714557-33715157(+)
chr10:33716540-33717140(+)
chr10:33717512-33718112(+)
chr10:33720670-33721270(+)
chr10:33721949-33722549(+)
chr10:33723643-33724243(+)
chr10:33725750-33726350(+)
chr10:33730386-33730986(+)
chr10:33734450-33735050(+)
chr10:33741905-33742505(+)
chr10:33742431-33743031(+)
chr10:33743055-33743655(+)
chr10:33743846-33744446(+)
chr10:33744870-33745470(+)
chr10:33748435-33749035(+)
chr10:33749280-33749880(+)
chr10:33749689-33750289(+)
chr10:33750329-33750929(+)
chr10:33751830-33752430(+)
chr10:33753832-33754432(+)
chr10:33754703-33755303(+)
chr10:33755772-33756372(+)
chr10:33759242-33759842(+)
chr10:33760858-33761458(+)
chr10:33763665-33764265(+)
chr10:33765080-33765680(+)
chr10:33765770-33766370(+)
chr10:33766490-33767090(+)
chr10:33767290-33767890(+)
chr10:33770270-33770870(+)
chr10:33771285-33771885(+)
chr10:33772285-33772885(+)
chr10:33772824-33773424(+)
chr10:33773579-33774179(+)
chr10:33774124-33774724(+)
chr10:33775050-33775650(+)
chr10:33775912-33776512(+)
chr10:33777715-33778315(+)
chr10:33778328-33778928(+)
chr10:33779016-33779616(+)
chr10:33780953-33781553(+)
chr10:33781793-33782393(+)
chr10:33782235-33782835(+)
chr10:33782802-33783402(+)
chr10:33783612-33784212(+)
chr10:33786180-33786780(+)
chr10:33787248-33787848(+)
chr10:33789020-33789620(+)
chr10:33790020-33790620(+)
chr10:33794730-33795330(+)
chr10:33795254-33795854(+)
chr10:33795695-33796295(+)
chr10:33796735-33797335(+)
chr10:33797196-33797796(+)
chr10:33798012-33798612(+)
chr10:33798721-33799321(+)
chr10:33807816-33808416(+)
chr10:33808309-33808909(+)
chr10:33809058-33809658(+)
chr10:33809879-33810479(+)
chr10:33810890-33811490(+)
chr10:33812226-33812826(+)
chr10:33813200-33813800(+)
chr10:33813812-33814412(+)
chr10:33815820-33816420(+)
chr10:33816750-33817350(+)
chr10:33819415-33820015(+)
chr10:33820210-33820810(+)
chr10:33822424-33823024(+)
chr10:33823307-33823907(+)
chr10:33824734-33825334(+)
chr10:33825310-33825910(+)
chr10:33825865-33826465(+)
chr10:33826730-33827330(+)
chr10:33827975-33828575(+)
chr10:33830908-33831508(+)
chr10:33831670-33832270(+)
chr10:33833710-33834310(+)
chr10:33836772-33837372(+)
chr10:33838262-33838862(+)
chr10:33839573-33840173(+)
chr10:33841170-33841770(+)
chr10:33842169-33842769(+)
chr10:33842906-33843506(+)
chr10:33844030-33844630(+)
chr10:33844590-33845190(+)
chr10:33845473-33846073(+)
chr10:33846307-33846907(+)
chr10:33847490-33848090(+)
chr10:33847892-33848492(+)
chr10:33850240-33850840(+)
chr10:33851570-33852170(+)
chr10:33854071-33854671(+)
chr10:33854822-33855422(+)
chr10:33855251-33855851(+)
chr10:33855850-33856450(+)
chr10:33857650-33858250(+)
chr10:33858470-33859070(+)
chr10:33859312-33859912(+)
chr10:33860437-33861037(+)
chr10:33868830-33869430(+)
chr10:33873417-33874017(+)
chr10:33873870-33874470(+)
chr10:33878010-33878610(+)
chr10:33878850-33879450(+)
chr10:33879650-33880250(+)
chr10:33881170-33881770(+)
chr10:33881700-33882300(+)
chr10:33883244-33883844(+)
chr10:33885240-33885840(+)
chr10:33887170-33887770(+)
chr10:33887822-33888422(+)
chr10:33888572-33889172(+)
chr10:33889191-33889791(+)
chr10:33889606-33890206(+)
chr10:33890742-33891342(+)
chr10:33891306-33891906(+)
chr10:33893330-33893930(+)
chr10:33895210-33895810(+)
chr10:33895870-33896470(+)
chr10:33897670-33898270(+)
chr10:33898365-33898965(+)
chr10:33899770-33900370(+)
chr10:33901282-33901882(+)
chr10:33903270-33903870(+)
chr10:33904160-33904760(+)
chr10:33905792-33906392(+)
chr10:33906264-33906864(+)
chr10:33906950-33907550(+)
chr10:33909915-33910515(+)
chr10:33911170-33911770(+)
chr10:33912460-33913060(+)
chr10:33912890-33913490(+)
chr10:33915100-33915700(+)
chr10:33915550-33916150(+)
chr10:33916880-33917480(+)
chr10:33919565-33920165(+)
chr10:33920030-33920630(+)
chr10:33920913-33921513(+)
chr10:33921610-33922210(+)
chr10:33924824-33925424(+)
chr10:33927166-33927766(+)
chr10:33927695-33928295(+)
chr10:33929522-33930122(+)
chr10:33930228-33930828(+)
chr10:33931886-33932486(+)
chr10:33932772-33933372(+)
chr10:33937204-33937804(+)
chr10:33941678-33942278(+)
chr10:33942519-33943119(+)
chr10:33944226-33944826(+)
chr10:33944740-33945340(+)
chr10:33946085-33946685(+)
chr10:33947400-33948000(+)
chr10:33948230-33948830(+)
chr10:33949128-33949728(+)
chr10:33950636-33951236(+)
chr10:33951236-33951836(+)
chr10:33952882-33953482(+)
chr10:33954328-33954928(+)
chr10:33955581-33956181(+)
chr10:33956033-33956633(+)
chr10:33958670-33959270(+)
chr10:33960030-33960630(+)
chr10:33960748-33961348(+)
chr10:33963173-33963773(+)
chr10:33963999-33964599(+)
chr10:33964493-33965093(+)
chr10:33965542-33966142(+)
chr10:33968818-33969418(+)
chr10:33973145-33973745(+)
chr10:33973970-33974570(+)
chr10:33974730-33975330(+)
chr10:33975230-33975830(+)
chr10:33976880-33977480(+)
chr10:33978938-33979538(+)
chr10:33979373-33979973(+)
chr10:33984280-33984880(+)
chr10:33985841-33986441(+)
chr10:33986923-33987523(+)
chr10:33990230-33990830(+)
chr10:33992693-33993293(+)
chr10:33994442-33995042(+)
chr10:33995036-33995636(+)
chr10:33995575-33996175(+)
chr10:33997365-33997965(+)
chr10:33997883-33998483(+)
chr10:33998490-33999090(+)
chr10:33999800-34000400(+)
chr10:34001668-34002268(+)
chr10:34003252-34003852(+)
chr10:34004163-34004763(+)
chr10:34005419-34006019(+)
chr10:34007370-34007970(+)
chr10:34008036-34008636(+)
chr10:34008750-34009350(+)
chr10:34009155-34009755(+)
chr10:34010340-34010940(+)
chr10:34010908-34011508(+)
chr10:34011992-34012592(+)
chr10:34013715-34014315(+)
chr10:34018959-34019559(+)
chr10:34020173-34020773(+)
chr10:34020700-34021300(+)
chr10:34021117-34021717(+)
chr10:34023562-34024162(+)
chr10:34024412-34025012(+)
chr10:34024830-34025430(+)
chr10:34026710-34027310(+)
chr10:34027810-34028410(+)
chr10:34030875-34031475(+)
chr10:34031670-34032270(+)
chr10:34032356-34032956(+)
chr10:34034990-34035590(+)
chr10:34035713-34036313(+)
chr10:34037380-34037980(+)
chr10:34037911-34038511(+)
chr10:34038557-34039157(+)
chr10:34042980-34043580(+)
chr10:34047868-34048468(+)
chr10:34048780-34049380(+)
chr10:34049293-34049893(+)
chr10:34053598-34054198(+)
chr10:34058130-34058730(+)
chr10:34061310-34061910(+)
chr10:34061848-34062448(+)
chr10:34062585-34063185(+)
chr10:34063776-34064376(+)
chr10:34064310-34064910(+)
chr10:34065296-34065896(+)
chr10:34069833-34070433(+)
chr10:34070427-34071027(+)
chr10:34070859-34071459(+)
chr10:34071885-34072485(+)
chr10:34072400-34073000(+)
chr10:34073944-34074544(+)
chr10:34079488-34080088(+)
chr10:34080017-34080617(+)
chr10:34082580-34083180(+)
chr10:34084362-34084962(+)
chr10:34085470-34086070(+)
chr10:34087588-34088188(+)
chr10:34088340-34088940(+)
chr10:34089347-34089947(+)
chr10:34089804-34090404(+)
chr10:34090540-34091140(+)
chr10:34091023-34091623(+)
chr10:34091467-34092067(+)
chr10:34092111-34092711(+)
chr10:34093446-34094046(+)
chr10:34094670-34095270(+)
chr10:34095955-34096555(+)
chr10:34096485-34097085(+)
chr10:34097227-34097827(+)
chr10:34098570-34099170(+)
chr10:34099010-34099610(+)
chr10:34099822-34100422(+)
chr10:34102535-34103135(+)
chr10:34104619-34105219(+)
chr10:34106492-34107092(+)
chr10:34107165-34107765(+)
chr10:34108041-34108641(+)
chr10:34109285-34109885(+)
chr10:34111635-34112235(+)
chr10:34113503-34114103(+)
chr10:34115066-34115666(+)
chr10:34116920-34117520(+)
chr10:34117450-34118050(+)
chr10:34119315-34119915(+)
chr10:34120493-34121093(+)
chr10:34121032-34121632(+)
chr10:34122390-34122990(+)
chr10:34122910-34123510(+)
chr10:34123430-34124030(+)
chr10:34124375-34124975(+)
chr10:34126592-34127192(+)
chr10:34134350-34134950(+)
chr10:34135710-34136310(+)
chr10:34142025-34142625(+)
chr10:34147173-34147773(+)
chr10:34148406-34149006(+)
chr10:34150010-34150610(+)
chr10:34150470-34151070(+)
chr10:34152189-34152789(+)
chr10:34153640-34154240(+)
chr10:34154410-34155010(+)
chr10:34155915-34156515(+)
chr10:34156362-34156962(+)
chr10:34156870-34157470(+)
chr10:34157859-34158459(+)
chr10:34158380-34158980(+)
chr10:34160330-34160930(+)
chr10:34161626-34162226(+)
chr10:34165337-34165937(+)
chr10:34165954-34166554(+)
chr10:34166650-34167250(+)
chr10:34167193-34167793(+)
chr10:34168310-34168910(+)
chr10:34169270-34169870(+)
chr10:34172710-34173310(+)
chr10:34173440-34174040(+)
chr10:34175171-34175771(+)
chr10:34175990-34176590(+)
chr10:34176530-34177130(+)
chr10:34178110-34178710(+)
chr10:34181245-34181845(+)
chr10:34181920-34182520(+)
chr10:34182351-34182951(+)
chr10:34186058-34186658(+)
chr10:34188740-34189340(+)
chr10:34189387-34189987(+)
chr10:34189996-34190596(+)
chr10:34195119-34195719(+)
chr10:34196961-34197561(+)
chr10:34197430-34198030(+)
chr10:34198222-34198822(+)
chr10:34199259-34199859(+)
chr10:34202011-34202611(+)
chr10:34202582-34203182(+)
chr10:34205590-34206190(+)
chr10:34206240-34206840(+)
chr10:34208066-34208666(+)
chr10:34208510-34209110(+)
chr10:34210882-34211482(+)
chr10:34216149-34216749(+)
chr10:34216830-34217430(+)
chr10:34218350-34218950(+)
chr10:34220260-34220860(+)
chr10:34224168-34224768(+)
chr10:34226020-34226620(+)
chr10:34226819-34227419(+)
chr10:34228813-34229413(+)
chr10:34231366-34231966(+)
chr10:34232090-34232690(+)
chr10:34233858-34234458(+)
chr10:34236474-34237074(+)
chr10:34239042-34239642(+)
chr10:34241770-34242370(+)
chr10:34244510-34245110(+)
chr10:34246476-34247076(+)
chr10:34252575-34253175(+)
chr10:34253990-34254590(+)
chr10:34254901-34255501(+)
chr10:34255770-34256370(+)
chr10:34256475-34257075(+)
chr10:34258553-34259153(+)
chr10:34262650-34263250(+)
chr10:34263851-34264451(+)
chr10:34264336-34264936(+)
chr10:34266390-34266990(+)
chr10:34270130-34270730(+)
chr10:34271781-34272381(+)
chr10:34274390-34274990(+)
chr10:34275370-34275970(+)
chr10:34277070-34277670(+)
chr10:34280753-34281353(+)
chr10:34283930-34284530(+)
chr10:34284350-34284950(+)
chr10:34288552-34289152(+)
chr10:34289939-34290539(+)
chr10:34290652-34291252(+)
chr10:34292473-34293073(+)
chr10:34295290-34295890(+)
chr10:34295770-34296370(+)
chr10:34296270-34296870(+)
chr10:34297407-34298007(+)
chr10:34299688-34300288(+)
chr10:34301810-34302410(+)
chr10:34304616-34305216(+)
chr10:34305416-34306016(+)
chr10:34306119-34306719(+)
chr10:34306958-34307558(+)
chr10:34307600-34308200(+)
chr10:34308195-34308795(+)
chr10:34311013-34311613(+)
chr10:34311733-34312333(+)
chr10:34313168-34313768(+)
chr10:34313841-34314441(+)
chr10:34314950-34315550(+)
chr10:34317750-34318350(+)
chr10:34318356-34318956(+)
chr10:34320231-34320831(+)
chr10:34321900-34322500(+)
chr10:34324120-34324720(+)
chr10:34326360-34326960(+)
chr10:34327610-34328210(+)
chr10:34329010-34329610(+)
chr10:34332150-34332750(+)
chr10:34334419-34335019(+)
chr10:34335476-34336076(+)
chr10:34336055-34336655(+)
chr10:34338601-34339201(+)
chr10:34342034-34342634(+)
chr10:34343710-34344310(+)
chr10:34344210-34344810(+)
chr10:34344863-34345463(+)
chr10:34346770-34347370(+)
chr10:34347170-34347770(+)
chr10:34347783-34348383(+)
chr10:34350204-34350804(+)
chr10:34350666-34351266(+)
chr10:34352449-34353049(+)
chr10:34356598-34357198(+)
chr10:34363058-34363658(+)
chr10:34363670-34364270(+)
chr10:34364121-34364721(+)
chr10:34365774-34366374(+)
chr10:34366874-34367474(+)
chr10:34367517-34368117(+)
chr10:34367932-34368532(+)
chr10:34368995-34369595(+)
chr10:34369744-34370344(+)
chr10:34370180-34370780(+)
chr10:34370795-34371395(+)
chr10:34372389-34372989(+)
chr10:34375544-34376144(+)
chr10:34375990-34376590(+)
chr10:34376892-34377492(+)
chr10:34381645-34382245(+)
chr10:34383780-34384380(+)
chr10:34386531-34387131(+)
chr10:34387648-34388248(+)
chr10:34390622-34391222(+)
chr10:34391111-34391711(+)
chr10:34391751-34392351(+)
chr10:34393190-34393790(+)
chr10:34393716-34394316(+)
chr10:34396450-34397050(+)
chr10:34398302-34398902(+)
chr10:34399088-34399688(+)
chr10:34401268-34401868(+)
chr10:34401935-34402535(+)
chr10:34402362-34402962(+)
chr10:34405095-34405695(+)
chr10:34405651-34406251(+)
chr10:34408264-34408864(+)
chr10:34410139-34410739(+)
chr10:34410705-34411305(+)
chr10:34411755-34412355(+)
chr10:34413504-34414104(+)
chr10:34414571-34415171(+)
chr10:34415119-34415719(+)
chr10:34418070-34418670(+)
chr10:34419530-34420130(+)
chr10:34420003-34420603(+)
chr10:34423396-34423996(+)
chr10:34424341-34424941(+)
chr10:34425999-34426599(+)
chr10:34426702-34427302(+)
chr10:34427390-34427990(+)
chr10:34428348-34428948(+)
chr10:34430048-34430648(+)
chr10:34432260-34432860(+)
chr10:34434538-34435138(+)
chr10:34435595-34436195(+)
chr10:34436666-34437266(+)
chr10:34440656-34441256(+)
chr10:34441254-34441854(+)
chr10:34442560-34443160(+)
chr10:34443164-34443764(+)
chr10:34444838-34445438(+)
chr10:34445859-34446459(+)
chr10:34446322-34446922(+)
chr10:34447995-34448595(+)
chr10:34449410-34450010(+)
chr10:34450803-34451403(+)
chr10:34452087-34452687(+)
chr10:34452704-34453304(+)
chr10:34454250-34454850(+)
chr10:34455116-34455716(+)
chr10:34455650-34456250(+)
chr10:34457279-34457879(+)
chr10:34457682-34458282(+)
chr10:34458493-34459093(+)
chr10:34460775-34461375(+)
chr10:34461786-34462386(+)
chr10:34463922-34464522(+)
chr10:34465280-34465880(+)
chr10:34466389-34466989(+)
chr10:34466985-34467585(+)
chr10:34467579-34468179(+)
chr10:34468122-34468722(+)
chr10:34469444-34470044(+)
chr10:34469954-34470554(+)
chr10:34470660-34471260(+)
chr10:34471093-34471693(+)
chr10:34471787-34472387(+)
chr10:34472264-34472864(+)
chr10:34473192-34473792(+)
chr10:34473846-34474446(+)
chr10:34474814-34475414(+)
chr10:34475611-34476211(+)
chr10:34476051-34476651(+)
chr10:34476967-34477567(+)
chr10:34478594-34479194(+)
chr10:34479296-34479896(+)
chr10:34480322-34480922(+)
chr10:34482430-34483030(+)
chr10:34483080-34483680(+)
chr10:34483735-34484335(+)
chr10:34484197-34484797(+)
chr10:34485920-34486520(+)
chr10:34486970-34487570(+)
chr10:34487846-34488446(+)
chr10:34488390-34488990(+)
chr10:34489329-34489929(+)
chr10:34492990-34493590(+)
chr10:34494298-34494898(+)
chr10:34494903-34495503(+)
chr10:34495598-34496198(+)
chr10:34496144-34496744(+)
chr10:34497390-34497990(+)
chr10:34499710-34500310(+)
chr10:34500810-34501410(+)
chr10:34502249-34502849(+)
chr10:34503875-34504475(+)
chr10:34505210-34505810(+)
chr10:34506339-34506939(+)
chr10:34507605-34508205(+)
chr10:34508250-34508850(+)
chr10:34508926-34509526(+)
chr10:34511183-34511783(+)
chr10:34511795-34512395(+)
chr10:34512512-34513112(+)
chr10:34512970-34513570(+)
chr10:34513493-34514093(+)
chr10:34515342-34515942(+)
chr10:34515850-34516450(+)
chr10:34516309-34516909(+)
chr10:34516890-34517490(+)
chr10:34518772-34519372(+)
chr10:34520350-34520950(+)
chr10:34521215-34521815(+)
chr10:34522630-34523230(+)
chr10:34524212-34524812(+)
chr10:34525360-34525960(+)
chr10:34525769-34526369(+)
chr10:34527109-34527709(+)
chr10:34527864-34528464(+)
chr10:34528799-34529399(+)
chr10:34529616-34530216(+)
chr10:34530406-34531006(+)
chr10:34533950-34534550(+)
chr10:34536483-34537083(+)
chr10:34538474-34539074(+)
chr10:34540011-34540611(+)
chr10:34540923-34541523(+)
chr10:34541530-34542130(+)
chr10:34543447-34544047(+)
chr10:34543850-34544450(+)
chr10:34546310-34546910(+)
chr10:34549535-34550135(+)
chr10:34551770-34552370(+)
chr10:34553230-34553830(+)
chr10:34554470-34555070(+)
chr10:34555440-34556040(+)
chr10:34562190-34562790(+)
chr10:34564516-34565116(+)
chr10:34568504-34569104(+)
chr10:34569360-34569960(+)
chr10:34569810-34570410(+)
chr10:34570496-34571096(+)
chr10:34571034-34571634(+)
chr10:34575129-34575729(+)
chr10:34577454-34578054(+)
chr10:34578422-34579022(+)
chr10:34579090-34579690(+)
chr10:34579491-34580091(+)
chr10:34580270-34580870(+)
chr10:34580943-34581543(+)
chr10:34581505-34582105(+)
chr10:34582827-34583427(+)
chr10:34583470-34584070(+)
chr10:34583969-34584569(+)
chr10:34586500-34587100(+)
chr10:34586920-34587520(+)
chr10:34587530-34588130(+)
chr10:34588012-34588612(+)
chr10:34588810-34589410(+)
chr10:34594011-34594611(+)
chr10:34596215-34596815(+)
chr10:34599170-34599770(+)
chr10:34600588-34601188(+)
chr10:34601268-34601868(+)
chr10:34602469-34603069(+)
chr10:34603220-34603820(+)
chr10:34604478-34605078(+)
chr10:34605280-34605880(+)
chr10:34606630-34607230(+)
chr10:34608264-34608864(+)
chr10:34609060-34609660(+)
chr10:34609510-34610110(+)
chr10:34610960-34611560(+)
chr10:34611996-34612596(+)
chr10:34616020-34616620(+)
chr10:34620980-34621580(+)
chr10:34622323-34622923(+)
chr10:34623730-34624330(+)
chr10:34626917-34627517(+)
chr10:34628747-34629347(+)
chr10:34629500-34630100(+)
chr10:34630241-34630841(+)
chr10:34630870-34631470(+)
chr10:34632602-34633202(+)
chr10:34633433-34634033(+)
chr10:34634183-34634783(+)
chr10:34635569-34636169(+)
chr10:34635970-34636570(+)
chr10:34636660-34637260(+)
chr10:34640058-34640658(+)
chr10:34640735-34641335(+)
chr10:34642001-34642601(+)
chr10:34642679-34643279(+)
chr10:34643377-34643977(+)
chr10:34645610-34646210(+)
chr10:34646015-34646615(+)
chr10:34647890-34648490(+)
chr10:34650038-34650638(+)
chr10:34652550-34653150(+)
chr10:34653063-34653663(+)
chr10:34658298-34658898(+)
chr10:34658945-34659545(+)
chr10:34660558-34661158(+)
chr10:34662005-34662605(+)
chr10:34663640-34664240(+)
chr10:34664648-34665248(+)
chr10:34665180-34665780(+)
chr10:34666663-34667263(+)
chr10:34668266-34668866(+)
chr10:34669702-34670302(+)
chr10:34670730-34671330(+)
chr10:34671370-34671970(+)
chr10:34672336-34672936(+)
chr10:34673154-34673754(+)
chr10:34674486-34675086(+)
chr10:34675732-34676332(+)
chr10:34677450-34678050(+)
chr10:34678501-34679101(+)
chr10:34680026-34680626(+)
chr10:34681573-34682173(+)
chr10:34685592-34686192(+)
chr10:34686176-34686776(+)
chr10:34686775-34687375(+)
chr10:34692345-34692945(+)
chr10:34692825-34693425(+)
chr10:34693773-34694373(+)
chr10:34694695-34695295(+)
chr10:34695525-34696125(+)
chr10:34696113-34696713(+)
chr10:34697204-34697804(+)
chr10:34697750-34698350(+)
chr10:34699560-34700160(+)
chr10:34700130-34700730(+)
chr10:34701927-34702527(+)
chr10:34702865-34703465(+)
chr10:34703846-34704446(+)
chr10:34705590-34706190(+)
chr10:34708653-34709253(+)
chr10:34709189-34709789(+)
chr10:34709661-34710261(+)
chr10:34710203-34710803(+)
chr10:34710808-34711408(+)
chr10:34711812-34712412(+)
chr10:34712699-34713299(+)
chr10:34714885-34715485(+)
chr10:34715363-34715963(+)
chr10:34716099-34716699(+)
chr10:34716650-34717250(+)
chr10:34717359-34717959(+)
chr10:34718657-34719257(+)
chr10:34719473-34720073(+)
chr10:34721548-34722148(+)
chr10:34722145-34722745(+)
chr10:34722950-34723550(+)
chr10:34726718-34727318(+)
chr10:34727620-34728220(+)
chr10:34728219-34728819(+)
chr10:34732823-34733423(+)
chr10:34733432-34734032(+)
chr10:34734869-34735469(+)
chr10:34736490-34737090(+)
chr10:34738663-34739263(+)
chr10:34742390-34742990(+)
chr10:34743678-34744278(+)
chr10:34744377-34744977(+)
chr10:34745630-34746230(+)
chr10:34750919-34751519(+)
chr10:34752830-34753430(+)
chr10:34753412-34754012(+)
chr10:34756693-34757293(+)
chr10:34757150-34757750(+)
chr10:34758330-34758930(+)
chr10:34759170-34759770(+)
chr10:34760360-34760960(+)
chr10:34762221-34762821(+)
chr10:34762802-34763402(+)
chr10:34764126-34764726(+)
chr10:34764581-34765181(+)
chr10:34765492-34766092(+)
chr10:34766136-34766736(+)
chr10:34768477-34769077(+)
chr10:34769175-34769775(+)
chr10:34770133-34770733(+)
chr10:34773055-34773655(+)
chr10:34774843-34775443(+)
chr10:34775290-34775890(+)
chr10:34775792-34776392(+)
chr10:34778300-34778900(+)
chr10:34778809-34779409(+)
chr10:34779351-34779951(+)
chr10:34779767-34780367(+)
chr10:34780474-34781074(+)
chr10:34780911-34781511(+)
chr10:34782836-34783436(+)
chr10:34784759-34785359(+)
chr10:34787670-34788270(+)
chr10:34788410-34789010(+)
chr10:34789950-34790550(+)
chr10:34793361-34793961(+)
chr10:34794134-34794734(+)
chr10:34795638-34796238(+)
chr10:34796072-34796672(+)
chr10:34796525-34797125(+)
chr10:34802470-34803070(+)
chr10:34803132-34803732(+)
chr10:34808900-34809500(+)
chr10:34811347-34811947(+)
chr10:34812088-34812688(+)
chr10:34813172-34813772(+)
chr10:34814150-34814750(+)
chr10:34815013-34815613(+)
chr10:34815705-34816305(+)
chr10:34816170-34816770(+)
chr10:34817053-34817653(+)
chr10:34817616-34818216(+)
chr10:34818057-34818657(+)
chr10:34819675-34820275(+)
chr10:34822407-34823007(+)
chr10:34823350-34823950(+)
chr10:34823930-34824530(+)
chr10:34824730-34825330(+)
chr10:34826577-34827177(+)
chr10:34827199-34827799(+)
chr10:34827815-34828415(+)
chr10:34828448-34829048(+)
chr10:34830019-34830619(+)
chr10:34832583-34833183(+)
chr10:34836113-34836713(+)
chr10:34837320-34837920(+)
chr10:34844537-34845137(+)
chr10:34845347-34845947(+)
chr10:34847144-34847744(+)
chr10:34851110-34851710(+)
chr10:34853190-34853790(+)
chr10:34853793-34854393(+)
chr10:34854210-34854810(+)
chr10:34854799-34855399(+)
chr10:34855750-34856350(+)
chr10:34856546-34857146(+)
chr10:34857310-34857910(+)
chr10:34861218-34861818(+)
chr10:34862030-34862630(+)
chr10:34862507-34863107(+)
chr10:34863401-34864001(+)
chr10:34864170-34864770(+)
chr10:34864676-34865276(+)
chr10:34865675-34866275(+)
chr10:34866253-34866853(+)
chr10:34867280-34867880(+)
chr10:34869059-34869659(+)
chr10:34869475-34870075(+)
chr10:34870737-34871337(+)
chr10:34871399-34871999(+)
chr10:34873013-34873613(+)
chr10:34873670-34874270(+)
chr10:34874522-34875122(+)
chr10:34875830-34876430(+)
chr10:34876285-34876885(+)
chr10:34878070-34878670(+)
chr10:34879761-34880361(+)
chr10:34882273-34882873(+)
chr10:34882766-34883366(+)
chr10:34883685-34884285(+)
chr10:34885416-34886016(+)
chr10:34887816-34888416(+)
chr10:34888393-34888993(+)
chr10:34892925-34893525(+)
chr10:34894970-34895570(+)
chr10:34895816-34896416(+)
chr10:34896729-34897329(+)
chr10:34897720-34898320(+)
chr10:34898172-34898772(+)
chr10:34899775-34900375(+)
chr10:34901255-34901855(+)
chr10:34902935-34903535(+)
chr10:34904543-34905143(+)
chr10:34907445-34908045(+)
chr10:34909420-34910020(+)
chr10:34910085-34910685(+)
chr10:34911179-34911779(+)
chr10:34911744-34912344(+)
chr10:34912735-34913335(+)
chr10:34913164-34913764(+)
chr10:34915280-34915880(+)
chr10:34916111-34916711(+)
chr10:34916636-34917236(+)
chr10:34917183-34917783(+)
chr10:34917670-34918270(+)
chr10:34918250-34918850(+)
chr10:34918855-34919455(+)
chr10:34919370-34919970(+)
chr10:34919910-34920510(+)
chr10:34920760-34921360(+)
chr10:34921470-34922070(+)
chr10:34922208-34922808(+)
chr10:34923184-34923784(+)
chr10:34923940-34924540(+)
chr10:34924400-34925000(+)
chr10:34924950-34925550(+)
chr10:34925432-34926032(+)
chr10:34926285-34926885(+)
chr10:34927237-34927837(+)
chr10:34927650-34928250(+)
chr10:34928219-34928819(+)
chr10:34929070-34929670(+)
chr10:34929970-34930570(+)
chr10:34930495-34931095(+)
chr10:34931107-34931707(+)
chr10:34931794-34932394(+)
chr10:34932390-34932990(+)
chr10:34933125-34933725(+)
chr10:34934415-34935015(+)
chr10:34935936-34936536(+)
chr10:34936839-34937439(+)
chr10:34937369-34937969(+)
chr10:34938238-34938838(+)
chr10:34938891-34939491(+)
chr10:34939710-34940310(+)
chr10:34940178-34940778(+)
chr10:34940636-34941236(+)
chr10:34941186-34941786(+)
chr10:34941590-34942190(+)
chr10:34942092-34942692(+)
chr10:34943181-34943781(+)
chr10:34944358-34944958(+)
chr10:34945615-34946215(+)
chr10:34946374-34946974(+)
chr10:34947040-34947640(+)
chr10:34947495-34948095(+)
chr10:34949283-34949883(+)
chr10:34949890-34950490(+)
chr10:34950400-34951000(+)
chr10:34951012-34951612(+)
chr10:34951607-34952207(+)
chr10:34952095-34952695(+)
chr10:34952530-34953130(+)
chr10:34953540-34954140(+)
chr10:34955098-34955698(+)
chr10:34955549-34956149(+)
chr10:34956107-34956707(+)
chr10:34958896-34959496(+)
chr10:34962480-34963080(+)
chr10:34963015-34963615(+)
chr10:34966406-34967006(+)
chr10:34967533-34968133(+)
chr10:34968055-34968655(+)
chr10:34968675-34969275(+)
chr10:34969730-34970330(+)
chr10:34970759-34971359(+)
chr10:34971450-34972050(+)
chr10:34972266-34972866(+)
chr10:34973299-34973899(+)
chr10:34976301-34976901(+)
chr10:34976735-34977335(+)
chr10:34977195-34977795(+)
chr10:34977863-34978463(+)
chr10:34979230-34979830(+)
chr10:34979960-34980560(+)
chr10:34983030-34983630(+)
chr10:34983704-34984304(+)
chr10:34984115-34984715(+)
chr10:34985287-34985887(+)
chr10:34986189-34986789(+)
chr10:34986934-34987534(+)
chr10:34987809-34988409(+)
chr10:34988270-34988870(+)
chr10:34988891-34989491(+)
chr10:34989490-34990090(+)
chr10:34991165-34991765(+)
chr10:34992755-34993355(+)
chr10:34993426-34994026(+)
chr10:34994387-34994987(+)
chr10:34994839-34995439(+)
chr10:34996464-34997064(+)
chr10:34998390-34998990(+)
chr10:34999204-34999804(+)
chr10:35000406-35001006(+)
chr10:35002707-35003307(+)
chr10:35004401-35005001(+)
chr10:35005120-35005720(+)
chr10:35005912-35006512(+)
chr10:35008252-35008852(+)
chr10:35009999-35010599(+)
chr10:35011180-35011780(+)
chr10:35012626-35013226(+)
chr10:35013693-35014293(+)
chr10:35014850-35015450(+)
chr10:35015847-35016447(+)
chr10:35016446-35017046(+)
chr10:35017086-35017686(+)
chr10:35017676-35018276(+)
chr10:35018489-35019089(+)
chr10:35019540-35020140(+)
chr10:35020112-35020712(+)
chr10:35020704-35021304(+)
chr10:35021733-35022333(+)
chr10:35022875-35023475(+)
chr10:35024190-35024790(+)
chr10:35026005-35026605(+)
chr10:35026607-35027207(+)
chr10:35028329-35028929(+)
chr10:35028731-35029331(+)
chr10:35029219-35029819(+)
chr10:35031257-35031857(+)
chr10:35032619-35033219(+)
chr10:35033243-35033843(+)
chr10:35033670-35034270(+)
chr10:35034911-35035511(+)
chr10:35036748-35037348(+)
chr10:35037466-35038066(+)
chr10:35038350-35038950(+)
chr10:35039130-35039730(+)
chr10:35040090-35040690(+)
chr10:35041195-35041795(+)
chr10:35041809-35042409(+)
chr10:35042430-35043030(+)
chr10:35043175-35043775(+)
chr10:35043576-35044176(+)
chr10:35044315-35044915(+)
chr10:35045990-35046590(+)
chr10:35047233-35047833(+)
chr10:35048180-35048780(+)
chr10:35049459-35050059(+)
chr10:35050272-35050872(+)
chr10:35051535-35052135(+)
chr10:35053350-35053950(+)
chr10:35054366-35054966(+)
chr10:35055018-35055618(+)
chr10:35055564-35056164(+)
chr10:35056000-35056600(+)
chr10:35057434-35058034(+)
chr10:35058770-35059370(+)
chr10:35059274-35059874(+)
chr10:35060026-35060626(+)
chr10:35060479-35061079(+)
chr10:35063063-35063663(+)
chr10:35063850-35064450(+)
chr10:35065109-35065709(+)
chr10:35065910-35066510(+)
chr10:35066920-35067520(+)
chr10:35067623-35068223(+)
chr10:35069717-35070317(+)
chr10:35070678-35071278(+)
chr10:35075203-35075803(+)
chr10:35076210-35076810(+)
chr10:35078823-35079423(+)
chr10:35079590-35080190(+)
chr10:35080153-35080753(+)
chr10:35080767-35081367(+)
chr10:35081495-35082095(+)
chr10:35082950-35083550(+)
chr10:35083650-35084250(+)
chr10:35084730-35085330(+)
chr10:35089515-35090115(+)
chr10:35090116-35090716(+)
chr10:35091350-35091950(+)
chr10:35093101-35093701(+)
chr10:35094770-35095370(+)
chr10:35096943-35097543(+)
chr10:35097603-35098203(+)
chr10:35098110-35098710(+)
chr10:35098601-35099201(+)
chr10:35099828-35100428(+)
chr10:35100894-35101494(+)
chr10:35101415-35102015(+)
chr10:35101859-35102459(+)
chr10:35102835-35103435(+)
chr10:35103436-35104036(+)
chr10:35104011-35104611(+)
chr10:35104537-35105137(+)
chr10:35105320-35105920(+)
chr10:35107030-35107630(+)
chr10:35111033-35111633(+)
chr10:35112935-35113535(+)
chr10:35113660-35114260(+)
chr10:35115023-35115623(+)
chr10:35115726-35116326(+)
chr10:35116560-35117160(+)
chr10:35118070-35118670(+)
chr10:35119145-35119745(+)
chr10:35122910-35123510(+)
chr10:35124992-35125592(+)
chr10:35126753-35127353(+)
chr10:35127179-35127779(+)
chr10:35130593-35131193(+)
chr10:35132370-35132970(+)
chr10:35133151-35133751(+)
chr10:35133891-35134491(+)
chr10:35135610-35136210(+)
chr10:35139225-35139825(+)
chr10:35142190-35142790(+)
chr10:35142956-35143556(+)
chr10:35146850-35147450(+)
chr10:35148049-35148649(+)
chr10:35149962-35150562(+)
chr10:35150383-35150983(+)
chr10:35151721-35152321(+)
chr10:35153045-35153645(+)
chr10:35153469-35154069(+)
chr10:35155703-35156303(+)
chr10:35157035-35157635(+)
chr10:35157490-35158090(+)
chr10:35158103-35158703(+)
chr10:35161450-35162050(+)
chr10:35166570-35167170(+)
chr10:35167395-35167995(+)
chr10:35169711-35170311(+)
chr10:35173397-35173997(+)
chr10:35173850-35174450(+)
chr10:35174762-35175362(+)
chr10:35176052-35176652(+)
chr10:35178204-35178804(+)
chr10:35179030-35179630(+)
chr10:35179747-35180347(+)
chr10:35182792-35183392(+)
chr10:35186451-35187051(+)
chr10:35191560-35192160(+)
chr10:35193019-35193619(+)
chr10:35194167-35194767(+)
chr10:35194869-35195469(+)
chr10:35195398-35195998(+)
chr10:35196794-35197394(+)
chr10:35197354-35197954(+)
chr10:35197870-35198470(+)
chr10:35198431-35199031(+)
chr10:35199950-35200550(+)
chr10:35200612-35201212(+)
chr10:35201430-35202030(+)
chr10:35203520-35204120(+)
chr10:35204470-35205070(+)
chr10:35205238-35205838(+)
chr10:35207490-35208090(+)
chr10:35209863-35210463(+)
chr10:35210993-35211593(+)
chr10:35213230-35213830(+)
chr10:35215300-35215900(+)
chr10:35220099-35220699(+)
chr10:35221751-35222351(+)
chr10:35222489-35223089(+)
chr10:35224939-35225539(+)
chr10:35225630-35226230(+)
chr10:35226428-35227028(+)
chr10:35227073-35227673(+)
chr10:35229338-35229938(+)
chr10:35229753-35230353(+)
chr10:35230425-35231025(+)
chr10:35230920-35231520(+)
chr10:35232330-35232930(+)
chr10:35232835-35233435(+)
chr10:35233590-35234190(+)
chr10:35235490-35236090(+)
chr10:35238286-35238886(+)
chr10:35240313-35240913(+)
chr10:35242959-35243559(+)
chr10:35243602-35244202(+)
chr10:35244238-35244838(+)
chr10:35244696-35245296(+)
chr10:35245575-35246175(+)
chr10:35246331-35246931(+)
chr10:35248160-35248760(+)
chr10:35248574-35249174(+)
chr10:35249829-35250429(+)
chr10:35251655-35252255(+)
chr10:35253144-35253744(+)
chr10:35253710-35254310(+)
chr10:35254366-35254966(+)
chr10:35254876-35255476(+)
chr10:35255283-35255883(+)
chr10:35256238-35256838(+)
chr10:35256895-35257495(+)
chr10:35257920-35258520(+)
chr10:35259198-35259798(+)
chr10:35259730-35260330(+)
chr10:35260305-35260905(+)
chr10:35260809-35261409(+)
chr10:35261442-35262042(+)
chr10:35261984-35262584(+)
chr10:35262618-35263218(+)
chr10:35263271-35263871(+)
chr10:35263999-35264599(+)
chr10:35266062-35266662(+)
chr10:35266972-35267572(+)
chr10:35270153-35270753(+)
chr10:35271390-35271990(+)
chr10:35273980-35274580(+)
chr10:35274667-35275267(+)
chr10:35277520-35278120(+)
chr10:35278990-35279590(+)
chr10:35280870-35281470(+)
chr10:35282914-35283514(+)
chr10:35283446-35284046(+)
chr10:35284150-35284750(+)
chr10:35284736-35285336(+)
chr10:35285230-35285830(+)
chr10:35285684-35286284(+)
chr10:35287750-35288350(+)
chr10:35288390-35288990(+)
chr10:35289696-35290296(+)
chr10:35292642-35293242(+)
chr10:35293444-35294044(+)
chr10:35294708-35295308(+)
chr10:35295688-35296288(+)
chr10:35296693-35297293(+)
chr10:35299670-35300270(+)
chr10:35300703-35301303(+)
chr10:35301160-35301760(+)
chr10:35301596-35302196(+)
chr10:35304760-35305360(+)
chr10:35306450-35307050(+)
chr10:35308370-35308970(+)
chr10:35310318-35310918(+)
chr10:35314747-35315347(+)
chr10:35316407-35317007(+)
chr10:35316830-35317430(+)
chr10:35323150-35323750(+)
chr10:35324525-35325125(+)
chr10:35325926-35326526(+)
chr10:35329524-35330124(+)
chr10:35329993-35330593(+)
chr10:35331636-35332236(+)
chr10:35332140-35332740(+)
chr10:35332743-35333343(+)
chr10:35334075-35334675(+)
chr10:35335370-35335970(+)
chr10:35336150-35336750(+)
chr10:35337333-35337933(+)
chr10:35339402-35340002(+)
chr10:35340860-35341460(+)
chr10:35344930-35345530(+)
chr10:35345541-35346141(+)
chr10:35346989-35347589(+)
chr10:35347535-35348135(+)
chr10:35348299-35348899(+)
chr10:35350720-35351320(+)
chr10:35352723-35353323(+)
chr10:35353385-35353985(+)
chr10:35354642-35355242(+)
chr10:35357358-35357958(+)
chr10:35361825-35362425(+)
chr10:35362982-35363582(+)
chr10:35363960-35364560(+)
chr10:35368040-35368640(+)
chr10:35368572-35369172(+)
chr10:35372063-35372663(+)
chr10:35374430-35375030(+)
chr10:35376490-35377090(+)
chr10:35378429-35379029(+)
chr10:35379201-35379801(+)
chr10:35379879-35380479(+)
chr10:35380798-35381398(+)
chr10:35381203-35381803(+)
chr10:35381703-35382303(+)
chr10:35385950-35386550(+)
chr10:35390366-35390966(+)
chr10:35392694-35393294(+)
chr10:35393130-35393730(+)
chr10:35406129-35406729(+)
chr10:35406530-35407130(+)
chr10:35409142-35409742(+)
chr10:35411386-35411986(+)
chr10:35412774-35413374(+)
chr10:35413351-35413951(+)
chr10:35414120-35414720(+)
chr10:35415021-35415621(+)
chr10:35415578-35416178(+)
chr10:35416296-35416896(+)
chr10:35416862-35417462(+)
chr10:35417661-35418261(+)
chr10:35418146-35418746(+)
chr10:35419381-35419981(+)
chr10:35419789-35420389(+)
chr10:35420915-35421515(+)
chr10:35422255-35422855(+)
chr10:35424657-35425257(+)
chr10:35425148-35425748(+)
chr10:35425650-35426250(+)
chr10:35428940-35429540(+)
chr10:35429540-35430140(+)
chr10:35434040-35434640(+)
chr10:35437070-35437670(+)
chr10:35437946-35438546(+)
chr10:35438371-35438971(+)
chr10:35439025-35439625(+)
chr10:35440269-35440869(+)
chr10:35441841-35442441(+)
chr10:35442476-35443076(+)
chr10:35442899-35443499(+)
chr10:35445010-35445610(+)
chr10:35447097-35447697(+)
chr10:35448685-35449285(+)
chr10:35449570-35450170(+)
chr10:35453935-35454535(+)
chr10:35454950-35455550(+)
chr10:35456050-35456650(+)
chr10:35460901-35461501(+)
chr10:35461459-35462059(+)
chr10:35462335-35462935(+)
chr10:35467125-35467725(+)
chr10:35469489-35470089(+)
chr10:35470130-35470730(+)
chr10:35471620-35472220(+)
chr10:35473337-35473937(+)
chr10:35474397-35474997(+)
chr10:35480400-35481000(+)
chr10:35481670-35482270(+)
chr10:35483290-35483890(+)
chr10:35483808-35484408(+)
chr10:35484625-35485225(+)
chr10:35485207-35485807(+)
chr10:35485722-35486322(+)
chr10:35488383-35488983(+)
chr10:35489310-35489910(+)
chr10:35490870-35491470(+)
chr10:35492578-35493178(+)
chr10:35493522-35494122(+)
chr10:35497317-35497917(+)
chr10:35498040-35498640(+)
chr10:35498653-35499253(+)
chr10:35499713-35500313(+)
chr10:35500236-35500836(+)
chr10:35501250-35501850(+)
chr10:35501701-35502301(+)
chr10:35503342-35503942(+)
chr10:35504042-35504642(+)
chr10:35504524-35505124(+)
chr10:35505337-35505937(+)
chr10:35506219-35506819(+)
chr10:35507260-35507860(+)
chr10:35508170-35508770(+)
chr10:35509097-35509697(+)
chr10:35509770-35510370(+)
chr10:35510950-35511550(+)
chr10:35511854-35512454(+)
chr10:35512870-35513470(+)
chr10:35513975-35514575(+)
chr10:35514975-35515575(+)
chr10:35516910-35517510(+)
chr10:35518120-35518720(+)
chr10:35518880-35519480(+)
chr10:35519502-35520102(+)
chr10:35521315-35521915(+)
chr10:35525569-35526169(+)
chr10:35526583-35527183(+)
chr10:35528822-35529422(+)
chr10:35531350-35531950(+)
chr10:35538030-35538630(+)
chr10:35539200-35539800(+)
chr10:35540263-35540863(+)
chr10:35540860-35541460(+)
chr10:35541458-35542058(+)
chr10:35542360-35542960(+)
chr10:35543180-35543780(+)
chr10:35548828-35549428(+)
chr10:35549378-35549978(+)
chr10:35551265-35551865(+)
chr10:35554236-35554836(+)
chr10:35556106-35556706(+)
chr10:35556517-35557117(+)
chr10:35557282-35557882(+)
chr10:35557709-35558309(+)
chr10:35558918-35559518(+)
chr10:35559961-35560561(+)
chr10:35560469-35561069(+)
chr10:35561050-35561650(+)
chr10:35562710-35563310(+)
chr10:35563428-35564028(+)
chr10:35564020-35564620(+)
chr10:35565640-35566240(+)
chr10:35566090-35566690(+)
chr10:35567130-35567730(+)
chr10:35578030-35578630(+)
chr10:35580110-35580710(+)
chr10:35580650-35581250(+)
chr10:35583514-35584114(+)
chr10:35586050-35586650(+)
chr10:35587913-35588513(+)
chr10:35588873-35589473(+)
chr10:35592690-35593290(+)
chr10:35593449-35594049(+)
chr10:35594140-35594740(+)
chr10:35595110-35595710(+)
chr10:35595857-35596457(+)
chr10:35597472-35598072(+)
chr10:35598510-35599110(+)
chr10:35601704-35602304(+)
chr10:35605109-35605709(+)
chr10:35612967-35613567(+)
chr10:35615702-35616302(+)
chr10:35616720-35617320(+)
chr10:35617196-35617796(+)
chr10:35618337-35618937(+)
chr10:35620183-35620783(+)
chr10:35620911-35621511(+)
chr10:35622455-35623055(+)
chr10:35623022-35623622(+)
chr10:35623480-35624080(+)
chr10:35623951-35624551(+)
chr10:35624484-35625084(+)
chr10:35625087-35625687(+)
chr10:35625795-35626395(+)
chr10:35626216-35626816(+)
chr10:35626977-35627577(+)
chr10:35627650-35628250(+)
chr10:35628350-35628950(+)
chr10:35628762-35629362(+)
chr10:35629778-35630378(+)
chr10:35630306-35630906(+)
chr10:35630969-35631569(+)
chr10:35634330-35634930(+)
chr10:35635068-35635668(+)
chr10:35635947-35636547(+)
chr10:35637570-35638170(+)
chr10:35638395-35638995(+)
chr10:35639908-35640508(+)
chr10:35640734-35641334(+)
chr10:35641370-35641970(+)
chr10:35642493-35643093(+)
chr10:35643106-35643706(+)
chr10:35644766-35645366(+)
chr10:35645318-35645918(+)
chr10:35646175-35646775(+)
chr10:35646633-35647233(+)
chr10:35647430-35648030(+)
chr10:35647843-35648443(+)
chr10:35651700-35652300(+)
chr10:35652262-35652862(+)
chr10:35653654-35654254(+)
chr10:35656280-35656880(+)
chr10:35656811-35657411(+)
chr10:35657457-35658057(+)
chr10:35657958-35658558(+)
chr10:35660552-35661152(+)
chr10:35661179-35661779(+)
chr10:35661940-35662540(+)
chr10:35663056-35663656(+)
chr10:35664005-35664605(+)
chr10:35666058-35666658(+)
chr10:35667352-35667952(+)
chr10:35668207-35668807(+)
chr10:35669455-35670055(+)
chr10:35670300-35670900(+)
chr10:35671016-35671616(+)
chr10:35673258-35673858(+)
chr10:35675565-35676165(+)
chr10:35676612-35677212(+)
chr10:35678461-35679061(+)
chr10:35679074-35679674(+)
chr10:35680193-35680793(+)
chr10:35681706-35682306(+)
chr10:35682200-35682800(+)
chr10:35682740-35683340(+)
chr10:35683230-35683830(+)
chr10:35683738-35684338(+)
chr10:35684275-35684875(+)
chr10:35685365-35685965(+)
chr10:35685779-35686379(+)
chr10:35686432-35687032(+)
chr10:35687188-35687788(+)
chr10:35687601-35688201(+)
chr10:35688352-35688952(+)
chr10:35688978-35689578(+)
chr10:35689594-35690194(+)
chr10:35692310-35692910(+)
chr10:35692888-35693488(+)
chr10:35696515-35697115(+)
chr10:35698030-35698630(+)
chr10:35698740-35699340(+)
chr10:35699470-35700070(+)
chr10:35701051-35701651(+)
chr10:35701907-35702507(+)
chr10:35702755-35703355(+)
chr10:35703205-35703805(+)
chr10:35704296-35704896(+)
chr10:35704750-35705350(+)
chr10:35705549-35706149(+)
chr10:35706459-35707059(+)
chr10:35706990-35707590(+)
chr10:35708070-35708670(+)
chr10:35708910-35709510(+)
chr10:35709757-35710357(+)
chr10:35710348-35710948(+)
chr10:35711068-35711668(+)
chr10:35712732-35713332(+)
chr10:35713558-35714158(+)
chr10:35714285-35714885(+)
chr10:35715930-35716530(+)
chr10:35716380-35716980(+)
chr10:35720140-35720740(+)
chr10:35721594-35722194(+)
chr10:35722793-35723393(+)
chr10:35724601-35725201(+)
chr10:35728050-35728650(+)
chr10:35728890-35729490(+)
chr10:35729390-35729990(+)
chr10:35729875-35730475(+)
chr10:35730876-35731476(+)
chr10:35732639-35733239(+)
chr10:35735270-35735870(+)
chr10:35736456-35737056(+)
chr10:35736857-35737457(+)
chr10:35737436-35738036(+)
chr10:35738074-35738674(+)
chr10:35738765-35739365(+)
chr10:35739530-35740130(+)
chr10:35740023-35740623(+)
chr10:35740482-35741082(+)
chr10:35742170-35742770(+)
chr10:35742668-35743268(+)
chr10:35743410-35744010(+)
chr10:35744935-35745535(+)
chr10:35745575-35746175(+)
chr10:35746890-35747490(+)
chr10:35747382-35747982(+)
chr10:35748290-35748890(+)
chr10:35748690-35749290(+)
chr10:35749867-35750467(+)
chr10:35751320-35751920(+)
chr10:35751948-35752548(+)
chr10:35752662-35753262(+)
chr10:35753578-35754178(+)
chr10:35754476-35755076(+)
chr10:35755044-35755644(+)
chr10:35756052-35756652(+)
chr10:35756470-35757070(+)
chr10:35757530-35758130(+)
chr10:35759358-35759958(+)
chr10:35759835-35760435(+)
chr10:35760310-35760910(+)
chr10:35762835-35763435(+)
chr10:35768960-35769560(+)
chr10:35770227-35770827(+)
chr10:35771221-35771821(+)
chr10:35773490-35774090(+)
chr10:35775328-35775928(+)
chr10:35776194-35776794(+)
chr10:35780984-35781584(+)
chr10:35781575-35782175(+)
chr10:35782141-35782741(+)
chr10:35782592-35783192(+)
chr10:35784361-35784961(+)
chr10:35785490-35786090(+)
chr10:35786715-35787315(+)
chr10:35787523-35788123(+)
chr10:35788190-35788790(+)
chr10:35788770-35789370(+)
chr10:35789450-35790050(+)
chr10:35789930-35790530(+)
chr10:35790749-35791349(+)
chr10:35791500-35792100(+)
chr10:35792387-35792987(+)
chr10:35792932-35793532(+)
chr10:35794117-35794717(+)
chr10:35795530-35796130(+)
chr10:35796330-35796930(+)
chr10:35797130-35797730(+)
chr10:35797750-35798350(+)
chr10:35799013-35799613(+)
chr10:35800493-35801093(+)
chr10:35800990-35801590(+)
chr10:35803810-35804410(+)
chr10:35805036-35805636(+)
chr10:35806281-35806881(+)
chr10:35806913-35807513(+)
chr10:35808186-35808786(+)
chr10:35808618-35809218(+)
chr10:35809690-35810290(+)
chr10:35812100-35812700(+)
chr10:35812539-35813139(+)
chr10:35813118-35813718(+)
chr10:35814130-35814730(+)
chr10:35815603-35816203(+)
chr10:35816950-35817550(+)
chr10:35818810-35819410(+)
chr10:35819908-35820508(+)
chr10:35820880-35821480(+)
chr10:35821695-35822295(+)
chr10:35822439-35823039(+)
chr10:35824025-35824625(+)
chr10:35825600-35826200(+)
chr10:35828910-35829510(+)
chr10:35829370-35829970(+)
chr10:35831097-35831697(+)
chr10:35832010-35832610(+)
chr10:35834023-35834623(+)
chr10:35834896-35835496(+)
chr10:35835667-35836267(+)
chr10:35836160-35836760(+)
chr10:35837730-35838330(+)
chr10:35841693-35842293(+)
chr10:35842830-35843430(+)
chr10:35843332-35843932(+)
chr10:35844844-35845444(+)
chr10:35845359-35845959(+)
chr10:35847110-35847710(+)
chr10:35848250-35848850(+)
chr10:35850470-35851070(+)
chr10:35851710-35852310(+)
chr10:35852125-35852725(+)
chr10:35853433-35854033(+)
chr10:35854426-35855026(+)
chr10:35856770-35857370(+)
chr10:35857882-35858482(+)
chr10:35858631-35859231(+)
chr10:35859220-35859820(+)
chr10:35861441-35862041(+)
chr10:35862555-35863155(+)
chr10:35863748-35864348(+)
chr10:35864435-35865035(+)
chr10:35866776-35867376(+)
chr10:35867285-35867885(+)
chr10:35867960-35868560(+)
chr10:35868875-35869475(+)
chr10:35869690-35870290(+)
chr10:35874938-35875538(+)
chr10:35881254-35881854(+)
chr10:35882070-35882670(+)
chr10:35882683-35883283(+)
chr10:35883282-35883882(+)
chr10:35883850-35884450(+)
chr10:35886690-35887290(+)
chr10:35887203-35887803(+)
chr10:35889018-35889618(+)
chr10:35892570-35893170(+)
chr10:35893215-35893815(+)
chr10:35893890-35894490(+)
chr10:35894455-35895055(+)
chr10:35895318-35895918(+)
chr10:35895950-35896550(+)
chr10:35896652-35897252(+)
chr10:35900558-35901158(+)
chr10:35901030-35901630(+)
chr10:35901587-35902187(+)
chr10:35902644-35903244(+)
chr10:35903124-35903724(+)
chr10:35904840-35905440(+)
chr10:35915916-35916516(+)
chr10:35919930-35920530(+)
chr10:35920870-35921470(+)
chr10:35921883-35922483(+)
chr10:35922368-35922968(+)
chr10:35923025-35923625(+)
chr10:35923756-35924356(+)
chr10:35924339-35924939(+)
chr10:35924946-35925546(+)
chr10:35925585-35926185(+)
chr10:35926329-35926929(+)
chr10:35926909-35927509(+)
chr10:35927780-35928380(+)
chr10:35928704-35929304(+)
chr10:35929316-35929916(+)
chr10:35929756-35930356(+)
chr10:35930416-35931016(+)
chr10:35930997-35931597(+)
chr10:35931930-35932530(+)
chr10:35932433-35933033(+)
chr10:35933156-35933756(+)
chr10:35933777-35934377(+)
chr10:35935930-35936530(+)
chr10:35938550-35939150(+)
chr10:35939155-35939755(+)
chr10:35939742-35940342(+)
chr10:35940330-35940930(+)
chr10:35946450-35947050(+)
chr10:35950291-35950891(+)
chr10:35953534-35954134(+)
chr10:35956820-35957420(+)
chr10:35958077-35958677(+)
chr10:35958660-35959260(+)
chr10:35962890-35963490(+)
chr10:35964655-35965255(+)
chr10:35970490-35971090(+)
chr10:35972030-35972630(+)
chr10:35973515-35974115(+)
chr10:35974283-35974883(+)
chr10:35975710-35976310(+)
chr10:35976571-35977171(+)
chr10:35979329-35979929(+)
chr10:35980514-35981114(+)
chr10:35981060-35981660(+)
chr10:35981490-35982090(+)
chr10:35983190-35983790(+)
chr10:35983630-35984230(+)
chr10:35985276-35985876(+)
chr10:35985775-35986375(+)
chr10:35988225-35988825(+)
chr10:35988809-35989409(+)
chr10:35989317-35989917(+)
chr10:35989896-35990496(+)
chr10:35990570-35991170(+)
chr10:35992670-35993270(+)
chr10:35993149-35993749(+)
chr10:35993876-35994476(+)
chr10:35994507-35995107(+)
chr10:35995770-35996370(+)
chr10:35996509-35997109(+)
chr10:35999918-36000518(+)
chr10:36000616-36001216(+)
chr10:36001354-36001954(+)
chr10:36002820-36003420(+)
chr10:36003770-36004370(+)
chr10:36005582-36006182(+)
chr10:36006682-36007282(+)
chr10:36008510-36009110(+)
chr10:36009194-36009794(+)
chr10:36011521-36012121(+)
chr10:36011927-36012527(+)
chr10:36012822-36013422(+)
chr10:36013270-36013870(+)
chr10:36015656-36016256(+)
chr10:36017187-36017787(+)
chr10:36020550-36021150(+)
chr10:36024211-36024811(+)
chr10:36028837-36029437(+)
chr10:36032180-36032780(+)
chr10:36032689-36033289(+)
chr10:36034910-36035510(+)
chr10:36036049-36036649(+)
chr10:36037888-36038488(+)
chr10:36039070-36039670(+)
chr10:36040186-36040786(+)
chr10:36041582-36042182(+)
chr10:36042130-36042730(+)
chr10:36043289-36043889(+)
chr10:36046863-36047463(+)
chr10:36051208-36051808(+)
chr10:36051970-36052570(+)
chr10:36053879-36054479(+)
chr10:36054795-36055395(+)
chr10:36055900-36056500(+)
chr10:36056759-36057359(+)
chr10:36057570-36058170(+)
chr10:36058613-36059213(+)
chr10:36059787-36060387(+)
chr10:36064820-36065420(+)
chr10:36066636-36067236(+)
chr10:36067130-36067730(+)
chr10:36067690-36068290(+)
chr10:36068130-36068730(+)
chr10:36069794-36070394(+)
chr10:36070447-36071047(+)
chr10:36072208-36072808(+)
chr10:36072715-36073315(+)
chr10:36073543-36074143(+)
chr10:36077190-36077790(+)
chr10:36078837-36079437(+)
chr10:36079450-36080050(+)
chr10:36080038-36080638(+)
chr10:36080670-36081270(+)
chr10:36081126-36081726(+)
chr10:36083442-36084042(+)
chr10:36084124-36084724(+)
chr10:36084670-36085270(+)
chr10:36086015-36086615(+)
chr10:36089302-36089902(+)
chr10:36092026-36092626(+)
chr10:36095590-36096190(+)
chr10:36097890-36098490(+)
chr10:36102070-36102670(+)
chr10:36107660-36108260(+)
chr10:36108500-36109100(+)
chr10:36110340-36110940(+)
chr10:36111090-36111690(+)
chr10:36111604-36112204(+)
chr10:36112855-36113455(+)
chr10:36113533-36114133(+)
chr10:36115682-36116282(+)
chr10:36116594-36117194(+)
chr10:36121010-36121610(+)
chr10:36121990-36122590(+)
chr10:36123415-36124015(+)
chr10:36123897-36124497(+)
chr10:36128310-36128910(+)
chr10:36132635-36133235(+)
chr10:36133532-36134132(+)
chr10:36136616-36137216(+)
chr10:36137211-36137811(+)
chr10:36138114-36138714(+)
chr10:36141527-36142127(+)
chr10:36142230-36142830(+)
chr10:36143459-36144059(+)
chr10:36144173-36144773(+)
chr10:36146690-36147290(+)
chr10:36147708-36148308(+)
chr10:36157965-36158565(+)
chr10:36159050-36159650(+)
chr10:36159651-36160251(+)
chr10:36160550-36161150(+)
chr10:36161497-36162097(+)
chr10:36162430-36163030(+)
chr10:36162962-36163562(+)
chr10:36163452-36164052(+)
chr10:36164083-36164683(+)
chr10:36164630-36165230(+)
chr10:36165060-36165660(+)
chr10:36171529-36172129(+)
chr10:36173531-36174131(+)
chr10:36174013-36174613(+)
chr10:36176490-36177090(+)
chr10:36178061-36178661(+)
chr10:36178936-36179536(+)
chr10:36179663-36180263(+)
chr10:36181286-36181886(+)
chr10:36184183-36184783(+)
chr10:36184817-36185417(+)
chr10:36185782-36186382(+)
chr10:36186426-36187026(+)
chr10:36187691-36188291(+)
chr10:36188650-36189250(+)
chr10:36189183-36189783(+)
chr10:36191977-36192577(+)
chr10:36194945-36195545(+)
chr10:36195370-36195970(+)
chr10:36196366-36196966(+)
chr10:36197177-36197777(+)
chr10:36198176-36198776(+)
chr10:36199048-36199648(+)
chr10:36199960-36200560(+)
chr10:36201555-36202155(+)
chr10:36202021-36202621(+)
chr10:36202458-36203058(+)
chr10:36204830-36205430(+)
chr10:36205615-36206215(+)
chr10:36209030-36209630(+)
chr10:36210730-36211330(+)
chr10:36211816-36212416(+)
chr10:36213648-36214248(+)
chr10:36214298-36214898(+)
chr10:36215119-36215719(+)
chr10:36215666-36216266(+)
chr10:36216172-36216772(+)
chr10:36216913-36217513(+)
chr10:36217602-36218202(+)
chr10:36222335-36222935(+)
chr10:36223262-36223862(+)
chr10:36223930-36224530(+)
chr10:36226302-36226902(+)
chr10:36226887-36227487(+)
chr10:36227610-36228210(+)
chr10:36228888-36229488(+)
chr10:36229373-36229973(+)
chr10:36230070-36230670(+)
chr10:36230903-36231503(+)
chr10:36235397-36235997(+)
chr10:36238043-36238643(+)
chr10:36238606-36239206(+)
chr10:36241035-36241635(+)
chr10:36247030-36247630(+)
chr10:36247432-36248032(+)
chr10:36248058-36248658(+)
chr10:36249100-36249700(+)
chr10:36250327-36250927(+)
chr10:36251050-36251650(+)
chr10:36251548-36252148(+)
chr10:36254230-36254830(+)
chr10:36256436-36257036(+)
chr10:36258310-36258910(+)
chr10:36259800-36260400(+)
chr10:36260380-36260980(+)
chr10:36261595-36262195(+)
chr10:36262700-36263300(+)
chr10:36264870-36265470(+)
chr10:36266050-36266650(+)
chr10:36267910-36268510(+)
chr10:36271415-36272015(+)
chr10:36273034-36273634(+)
chr10:36273723-36274323(+)
chr10:36275784-36276384(+)
chr10:36277270-36277870(+)
chr10:36280944-36281544(+)
chr10:36282602-36283202(+)
chr10:36284363-36284963(+)
chr10:36286880-36287480(+)
chr10:36289630-36290230(+)
chr10:36291010-36291610(+)
chr10:36291850-36292450(+)
chr10:36296172-36296772(+)
chr10:36303050-36303650(+)
chr10:36303755-36304355(+)
chr10:36304200-36304800(+)
chr10:36306082-36306682(+)
chr10:36307800-36308400(+)
chr10:36308586-36309186(+)
chr10:36310082-36310682(+)
chr10:36310920-36311520(+)
chr10:36312762-36313362(+)
chr10:36314075-36314675(+)
chr10:36314907-36315507(+)
chr10:36315761-36316361(+)
chr10:36317370-36317970(+)
chr10:36317810-36318410(+)
chr10:36319350-36319950(+)
chr10:36320150-36320750(+)
chr10:36322620-36323220(+)
chr10:36324958-36325558(+)
chr10:36327219-36327819(+)
chr10:36327754-36328354(+)
chr10:36328478-36329078(+)
chr10:36329170-36329770(+)
chr10:36330984-36331584(+)
chr10:36335616-36336216(+)
chr10:36337027-36337627(+)
chr10:36339816-36340416(+)
chr10:36340394-36340994(+)
chr10:36340963-36341563(+)
chr10:36342408-36343008(+)
chr10:36343138-36343738(+)
chr10:36343720-36344320(+)
chr10:36345290-36345890(+)
chr10:36346003-36346603(+)
chr10:36347530-36348130(+)
chr10:36348368-36348968(+)
chr10:36348890-36349490(+)
chr10:36352150-36352750(+)
chr10:36352750-36353350(+)
chr10:36354395-36354995(+)
chr10:36355773-36356373(+)
chr10:36356590-36357190(+)
chr10:36359350-36359950(+)
chr10:36362623-36363223(+)
chr10:36364080-36364680(+)
chr10:36371555-36372155(+)
chr10:36373030-36373630(+)
chr10:36375490-36376090(+)
chr10:36375943-36376543(+)
chr10:36376449-36377049(+)
chr10:36377875-36378475(+)
chr10:36378893-36379493(+)
chr10:36379990-36380590(+)
chr10:36380410-36381010(+)
chr10:36380914-36381514(+)
chr10:36381678-36382278(+)
chr10:36382885-36383485(+)
chr10:36385394-36385994(+)
chr10:36385810-36386410(+)
chr10:36386542-36387142(+)
chr10:36389410-36390010(+)
chr10:36394070-36394670(+)
chr10:36396820-36397420(+)
chr10:36398319-36398919(+)
chr10:36398957-36399557(+)
chr10:36400580-36401180(+)
chr10:36402490-36403090(+)
chr10:36402987-36403587(+)
chr10:36403717-36404317(+)
chr10:36404150-36404750(+)
chr10:36404730-36405330(+)
chr10:36405499-36406099(+)
chr10:36405954-36406554(+)
chr10:36406630-36407230(+)
chr10:36407191-36407791(+)
chr10:36408374-36408974(+)
chr10:36409030-36409630(+)
chr10:36409513-36410113(+)
chr10:36413410-36414010(+)
chr10:36414920-36415520(+)
chr10:36416086-36416686(+)
chr10:36416620-36417220(+)
chr10:36419730-36420330(+)
chr10:36424374-36424974(+)
chr10:36428930-36429530(+)
chr10:36429970-36430570(+)
chr10:36430640-36431240(+)
chr10:36431810-36432410(+)
chr10:36435503-36436103(+)
chr10:36436250-36436850(+)
chr10:36436945-36437545(+)
chr10:36438455-36439055(+)
chr10:36443298-36443898(+)
chr10:36445480-36446080(+)
chr10:36446630-36447230(+)
chr10:36447350-36447950(+)
chr10:36449750-36450350(+)
chr10:36452665-36453265(+)
chr10:36453416-36454016(+)
chr10:36453920-36454520(+)
chr10:36457610-36458210(+)
chr10:36458030-36458630(+)
chr10:36459190-36459790(+)
chr10:36459937-36460537(+)
chr10:36460393-36460993(+)
chr10:36460818-36461418(+)
chr10:36461388-36461988(+)
chr10:36462153-36462753(+)
chr10:36463009-36463609(+)
chr10:36464790-36465390(+)
chr10:36467440-36468040(+)
chr10:36470282-36470882(+)
chr10:36470959-36471559(+)
chr10:36471628-36472228(+)
chr10:36472690-36473290(+)
chr10:36473372-36473972(+)
chr10:36474091-36474691(+)
chr10:36476308-36476908(+)
chr10:36476952-36477552(+)
chr10:36477720-36478320(+)
chr10:36478950-36479550(+)
chr10:36479958-36480558(+)
chr10:36483070-36483670(+)
chr10:36483693-36484293(+)
chr10:36484192-36484792(+)
chr10:36487150-36487750(+)
chr10:36491692-36492292(+)
chr10:36495190-36495790(+)
chr10:36496930-36497530(+)
chr10:36498300-36498900(+)
chr10:36500637-36501237(+)
chr10:36501580-36502180(+)
chr10:36503290-36503890(+)
chr10:36504230-36504830(+)
chr10:36508024-36508624(+)
chr10:36509091-36509691(+)
chr10:36509869-36510469(+)
chr10:36511020-36511620(+)
chr10:36511890-36512490(+)
chr10:36513301-36513901(+)
chr10:36514462-36515062(+)
chr10:36515348-36515948(+)
chr10:36516645-36517245(+)
chr10:36521396-36521996(+)
chr10:36525190-36525790(+)
chr10:36525750-36526350(+)
chr10:36526624-36527224(+)
chr10:36527930-36528530(+)
chr10:36531790-36532390(+)
chr10:36535230-36535830(+)
chr10:36537240-36537840(+)
chr10:36539897-36540497(+)
chr10:36542557-36543157(+)
chr10:36543023-36543623(+)
chr10:36544050-36544650(+)
chr10:36544500-36545100(+)
chr10:36544967-36545567(+)
chr10:36545756-36546356(+)
chr10:36546676-36547276(+)
chr10:36552703-36553303(+)
chr10:36554573-36555173(+)
chr10:36555752-36556352(+)
chr10:36556255-36556855(+)
chr10:36557995-36558595(+)
chr10:36560612-36561212(+)
chr10:36564830-36565430(+)
chr10:36567020-36567620(+)
chr10:36568225-36568825(+)
chr10:36569211-36569811(+)
chr10:36569715-36570315(+)
chr10:36570790-36571390(+)
chr10:36571396-36571996(+)
chr10:36575770-36576370(+)
chr10:36585780-36586380(+)
chr10:36589920-36590520(+)
chr10:36590790-36591390(+)
chr10:36592750-36593350(+)
chr10:36594059-36594659(+)
chr10:36594810-36595410(+)
chr10:36596050-36596650(+)
chr10:36601943-36602543(+)
chr10:36602760-36603360(+)
chr10:36603195-36603795(+)
chr10:36603950-36604550(+)
chr10:36604860-36605460(+)
chr10:36607470-36608070(+)
chr10:36608770-36609370(+)
chr10:36610086-36610686(+)
chr10:36611295-36611895(+)
chr10:36612290-36612890(+)
chr10:36613747-36614347(+)
chr10:36614665-36615265(+)
chr10:36615659-36616259(+)
chr10:36616950-36617550(+)
chr10:36617730-36618330(+)
chr10:36618250-36618850(+)
chr10:36619050-36619650(+)
chr10:36619960-36620560(+)
chr10:36621654-36622254(+)
chr10:36622245-36622845(+)
chr10:36623628-36624228(+)
chr10:36624370-36624970(+)
chr10:36625112-36625712(+)
chr10:36627691-36628291(+)
chr10:36630279-36630879(+)
chr10:36633039-36633639(+)
chr10:36633710-36634310(+)
chr10:36634575-36635175(+)
chr10:36635290-36635890(+)
chr10:36637370-36637970(+)
chr10:36637970-36638570(+)
chr10:36638496-36639096(+)
chr10:36639984-36640584(+)
chr10:36643260-36643860(+)
chr10:36643774-36644374(+)
chr10:36644733-36645333(+)
chr10:36646380-36646980(+)
chr10:36647558-36648158(+)
chr10:36649650-36650250(+)
chr10:36651040-36651640(+)
chr10:36653286-36653886(+)
chr10:36655030-36655630(+)
chr10:36655651-36656251(+)
chr10:36656224-36656824(+)
chr10:36658390-36658990(+)
chr10:36662275-36662875(+)
chr10:36663950-36664550(+)
chr10:36669400-36670000(+)
chr10:36669859-36670459(+)
chr10:36670450-36671050(+)
chr10:36674490-36675090(+)
chr10:36677006-36677606(+)
chr10:36677970-36678570(+)
chr10:36679025-36679625(+)
chr10:36680283-36680883(+)
chr10:36681490-36682090(+)
chr10:36682614-36683214(+)
chr10:36685343-36685943(+)
chr10:36686330-36686930(+)
chr10:36687950-36688550(+)
chr10:36689018-36689618(+)
chr10:36695450-36696050(+)
chr10:36698932-36699532(+)
chr10:36699670-36700270(+)
chr10:36701778-36702378(+)
chr10:36708010-36708610(+)
chr10:36710843-36711443(+)
chr10:36711615-36712215(+)
chr10:36712636-36713236(+)
chr10:36713508-36714108(+)
chr10:36714057-36714657(+)
chr10:36717330-36717930(+)
chr10:36718360-36718960(+)
chr10:36726130-36726730(+)
chr10:36727270-36727870(+)
chr10:36730289-36730889(+)
chr10:36732062-36732662(+)
chr10:36733872-36734472(+)
chr10:36734350-36734950(+)
chr10:36735734-36736334(+)
chr10:36736470-36737070(+)
chr10:36736880-36737480(+)
chr10:36737635-36738235(+)
chr10:36738069-36738669(+)
chr10:36738733-36739333(+)
chr10:36739226-36739826(+)
chr10:36740390-36740990(+)
chr10:36741756-36742356(+)
chr10:36742330-36742930(+)
chr10:36743990-36744590(+)
chr10:36744455-36745055(+)
chr10:36746653-36747253(+)
chr10:36749950-36750550(+)
chr10:36751018-36751618(+)
chr10:36752190-36752790(+)
chr10:36753130-36753730(+)
chr10:36753870-36754470(+)
chr10:36754398-36754998(+)
chr10:36757442-36758042(+)
chr10:36758434-36759034(+)
chr10:36761957-36762557(+)
chr10:36762995-36763595(+)
chr10:36764549-36765149(+)
chr10:36765255-36765855(+)
chr10:36772830-36773430(+)
chr10:36773315-36773915(+)
chr10:36775170-36775770(+)
chr10:36776710-36777310(+)
chr10:36778638-36779238(+)
chr10:36779174-36779774(+)
chr10:36780040-36780640(+)
chr10:36780787-36781387(+)
chr10:36781632-36782232(+)
chr10:36782160-36782760(+)
chr10:36782764-36783364(+)
chr10:36783204-36783804(+)
chr10:36783690-36784290(+)
chr10:36785747-36786347(+)
chr10:36786730-36787330(+)
chr10:36788488-36789088(+)
chr10:36789054-36789654(+)
chr10:36792140-36792740(+)
chr10:36793597-36794197(+)
chr10:36794282-36794882(+)
chr10:36795430-36796030(+)
chr10:36796041-36796641(+)
chr10:36796567-36797167(+)
chr10:36799716-36800316(+)
chr10:36800443-36801043(+)
chr10:36802390-36802990(+)
chr10:36803039-36803639(+)
chr10:36803696-36804296(+)
chr10:36804127-36804727(+)
chr10:36805029-36805629(+)
chr10:36807110-36807710(+)
chr10:36812934-36813534(+)
chr10:36813548-36814148(+)
chr10:36814795-36815395(+)
chr10:36815290-36815890(+)
chr10:36818320-36818920(+)
chr10:36820452-36821052(+)
chr10:36822607-36823207(+)
chr10:36823370-36823970(+)
chr10:36823905-36824505(+)
chr10:36824372-36824972(+)
chr10:36827020-36827620(+)
chr10:36827739-36828339(+)
chr10:36828750-36829350(+)
chr10:36829550-36830150(+)
chr10:36831336-36831936(+)
chr10:36836795-36837395(+)
chr10:36842190-36842790(+)
chr10:36843890-36844490(+)
chr10:36845289-36845889(+)
chr10:36845730-36846330(+)
chr10:36846394-36846994(+)
chr10:36848234-36848834(+)
chr10:36848856-36849456(+)
chr10:36849990-36850590(+)
chr10:36852190-36852790(+)
chr10:36852630-36853230(+)
chr10:36854530-36855130(+)
chr10:36859590-36860190(+)
chr10:36862040-36862640(+)
chr10:36863038-36863638(+)
chr10:36865923-36866523(+)
chr10:36867144-36867744(+)
chr10:36869296-36869896(+)
chr10:36871848-36872448(+)
chr10:36880447-36881047(+)
chr10:36881778-36882378(+)
chr10:36882870-36883470(+)
chr10:36884170-36884770(+)
chr10:36886657-36887257(+)
chr10:36891183-36891783(+)
chr10:36891640-36892240(+)
chr10:36893128-36893728(+)
chr10:36895059-36895659(+)
chr10:36895632-36896232(+)
chr10:36897105-36897705(+)
chr10:36897705-36898305(+)
chr10:36901224-36901824(+)
chr10:36905415-36906015(+)
chr10:36905928-36906528(+)
chr10:36906665-36907265(+)
chr10:36907380-36907980(+)
chr10:36909430-36910030(+)
chr10:36910115-36910715(+)
chr10:36912830-36913430(+)
chr10:36913399-36913999(+)
chr10:36914188-36914788(+)
chr10:36914706-36915306(+)
chr10:36915250-36915850(+)
chr10:36916940-36917540(+)
chr10:36918429-36919029(+)
chr10:36919126-36919726(+)
chr10:36921235-36921835(+)
chr10:36923792-36924392(+)
chr10:36925200-36925800(+)
chr10:36925750-36926350(+)
chr10:36926570-36927170(+)
chr10:36927396-36927996(+)
chr10:36929466-36930066(+)
chr10:36930484-36931084(+)
chr10:36931530-36932130(+)
chr10:36933570-36934170(+)
chr10:36936371-36936971(+)
chr10:36944263-36944863(+)
chr10:36951385-36951985(+)
chr10:36953990-36954590(+)
chr10:36955250-36955850(+)
chr10:36956660-36957260(+)
chr10:36958403-36959003(+)
chr10:36958823-36959423(+)
chr10:36959428-36960028(+)
chr10:36959883-36960483(+)
chr10:36960479-36961079(+)
chr10:36961885-36962485(+)
chr10:36964376-36964976(+)
chr10:36965117-36965717(+)
chr10:36965666-36966266(+)
chr10:36966160-36966760(+)
chr10:36967490-36968090(+)
chr10:36968375-36968975(+)
chr10:36970543-36971143(+)
chr10:36970964-36971564(+)
chr10:36972238-36972838(+)
chr10:36973650-36974250(+)
chr10:36977617-36978217(+)
chr10:36978470-36979070(+)
chr10:36981582-36982182(+)
chr10:36983470-36984070(+)
chr10:36992060-36992660(+)
chr10:36995410-36996010(+)
chr10:36999370-36999970(+)
chr10:37000167-37000767(+)
chr10:37001523-37002123(+)
chr10:37005265-37005865(+)
chr10:37005957-37006557(+)
chr10:37009771-37010371(+)
chr10:37010619-37011219(+)
chr10:37011380-37011980(+)
chr10:37012070-37012670(+)
chr10:37012486-37013086(+)
chr10:37012890-37013490(+)
chr10:37013405-37014005(+)
chr10:37013903-37014503(+)
chr10:37014363-37014963(+)
chr10:37014831-37015431(+)
chr10:37016070-37016670(+)
chr10:37017833-37018433(+)
chr10:37018590-37019190(+)
chr10:37019149-37019749(+)
chr10:37020110-37020710(+)
chr10:37020640-37021240(+)
chr10:37024970-37025570(+)
chr10:37027621-37028221(+)
chr10:37028883-37029483(+)
chr10:37030610-37031210(+)
chr10:37031450-37032050(+)
chr10:37032748-37033348(+)
chr10:37037275-37037875(+)
chr10:37042040-37042640(+)
chr10:37043980-37044580(+)
chr10:37047966-37048566(+)
chr10:37048550-37049150(+)
chr10:37049946-37050546(+)
chr10:37053668-37054268(+)
chr10:37054127-37054727(+)
chr10:37054657-37055257(+)
chr10:37055256-37055856(+)
chr10:37055787-37056387(+)
chr10:37057500-37058100(+)
chr10:37058606-37059206(+)
chr10:37060348-37060948(+)
chr10:37062210-37062810(+)
chr10:37067492-37068092(+)
chr10:37068052-37068652(+)
chr10:37068618-37069218(+)
chr10:37069070-37069670(+)
chr10:37069670-37070270(+)
chr10:37070400-37071000(+)
chr10:37072350-37072950(+)
chr10:37078780-37079380(+)
chr10:37083065-37083665(+)
chr10:37087835-37088435(+)
chr10:37088555-37089155(+)
chr10:37089006-37089606(+)
chr10:37089655-37090255(+)
chr10:37090745-37091345(+)
chr10:37091429-37092029(+)
chr10:37092150-37092750(+)
chr10:37093035-37093635(+)
chr10:37094035-37094635(+)
chr10:37096135-37096735(+)
chr10:37096935-37097535(+)
chr10:37097618-37098218(+)
chr10:37098577-37099177(+)
chr10:37099035-37099635(+)
chr10:37099590-37100190(+)
chr10:37100450-37101050(+)
chr10:37105510-37106110(+)
chr10:37106722-37107322(+)
chr10:37108650-37109250(+)
chr10:37111030-37111630(+)
chr10:37115410-37116010(+)
chr10:37122256-37122856(+)
chr10:37126235-37126835(+)
chr10:37127150-37127750(+)
chr10:37129580-37130180(+)
chr10:37130550-37131150(+)
chr10:37134710-37135310(+)
chr10:37135190-37135790(+)
chr10:37145350-37145950(+)
chr10:37147360-37147960(+)
chr10:37148950-37149550(+)
chr10:37156870-37157470(+)
chr10:37160970-37161570(+)
chr10:37161617-37162217(+)
chr10:37163050-37163650(+)
chr10:37164680-37165280(+)
chr10:37165686-37166286(+)
chr10:37167338-37167938(+)
chr10:37169284-37169884(+)
chr10:37169711-37170311(+)
chr10:37170981-37171581(+)
chr10:37171624-37172224(+)
chr10:37174675-37175275(+)
chr10:37175586-37176186(+)
chr10:37177142-37177742(+)
chr10:37177789-37178389(+)
chr10:37178470-37179070(+)
chr10:37180190-37180790(+)
chr10:37188458-37189058(+)
chr10:37188894-37189494(+)
chr10:37189415-37190015(+)
chr10:37190065-37190665(+)
chr10:37211250-37211850(+)
chr10:37214650-37215250(+)
chr10:37216042-37216642(+)
chr10:37224850-37225450(+)
chr10:37231030-37231630(+)
chr10:37231610-37232210(+)
chr10:37232446-37233046(+)
chr10:37233050-37233650(+)
chr10:37235418-37236018(+)
chr10:37237746-37238346(+)
chr10:37246670-37247270(+)
chr10:37247622-37248222(+)
chr10:37248590-37249190(+)
chr10:37249790-37250390(+)
chr10:37256350-37256950(+)
chr10:37262915-37263515(+)
chr10:37266010-37266610(+)
chr10:37266812-37267412(+)
chr10:37269370-37269970(+)
chr10:37269830-37270430(+)
chr10:37270801-37271401(+)
chr10:37275015-37275615(+)
chr10:37275890-37276490(+)
chr10:37276410-37277010(+)
chr10:37277470-37278070(+)
chr10:37278010-37278610(+)
chr10:37280970-37281570(+)
chr10:37283753-37284353(+)
chr10:37284543-37285143(+)
chr10:37287390-37287990(+)
chr10:37288570-37289170(+)
chr10:37288990-37289590(+)
chr10:37292979-37293579(+)
chr10:37297116-37297716(+)
chr10:37299556-37300156(+)
chr10:37303510-37304110(+)
chr10:37304356-37304956(+)
chr10:37304855-37305455(+)
chr10:37305690-37306290(+)
chr10:37308255-37308855(+)
chr10:37309403-37310003(+)
chr10:37314890-37315490(+)
chr10:37322095-37322695(+)
chr10:37324688-37325288(+)
chr10:37326713-37327313(+)
chr10:37333120-37333720(+)
chr10:37338803-37339403(+)
chr10:37342272-37342872(+)
chr10:37343617-37344217(+)
chr10:37344390-37344990(+)
chr10:37346097-37346697(+)
chr10:37347530-37348130(+)
chr10:37350600-37351200(+)
chr10:37352898-37353498(+)
chr10:37353984-37354584(+)
chr10:37356457-37357057(+)
chr10:37358322-37358922(+)
chr10:37361030-37361630(+)
chr10:37363540-37364140(+)
chr10:37364710-37365310(+)
chr10:37366290-37366890(+)
chr10:37367110-37367710(+)
chr10:37369610-37370210(+)
chr10:37371170-37371770(+)
chr10:37372130-37372730(+)
chr10:37379930-37380530(+)
chr10:37384649-37385249(+)
chr10:37385056-37385656(+)
chr10:37389450-37390050(+)
chr10:37390111-37390711(+)
chr10:37390575-37391175(+)
chr10:37393207-37393807(+)
chr10:37396370-37396970(+)
chr10:37397295-37397895(+)
chr10:37397781-37398381(+)
chr10:37398370-37398970(+)
chr10:37400295-37400895(+)
chr10:37404795-37405395(+)
chr10:37405328-37405928(+)
chr10:37406578-37407178(+)
chr10:37407615-37408215(+)
chr10:37413418-37414018(+)
chr10:37414180-37414780(+)
chr10:37414728-37415328(+)
chr10:37416790-37417390(+)
chr10:37418363-37418963(+)
chr10:37422450-37423050(+)
chr10:37423270-37423870(+)
chr10:37426208-37426808(+)
chr10:37428051-37428651(+)
chr10:37430404-37431004(+)
chr10:37434075-37434675(+)
chr10:37434668-37435268(+)
chr10:37435315-37435915(+)
chr10:37437300-37437900(+)
chr10:37438330-37438930(+)
chr10:37450300-37450900(+)
chr10:37451253-37451853(+)
chr10:37460670-37461270(+)
chr10:37467136-37467736(+)
chr10:37467935-37468535(+)
chr10:37482570-37483170(+)
chr10:37485435-37486035(+)
chr10:37494970-37495570(+)
chr10:37496840-37497440(+)
chr10:37497260-37497860(+)
chr10:37504390-37504990(+)
chr10:37506795-37507395(+)
chr10:37508055-37508655(+)
chr10:37508770-37509370(+)
chr10:37513836-37514436(+)
chr10:37515321-37515921(+)
chr10:37517690-37518290(+)
chr10:37519540-37520140(+)
chr10:37524912-37525512(+)
chr10:37527670-37528270(+)
chr10:37530810-37531410(+)
chr10:37531371-37531971(+)
chr10:37535491-37536091(+)
chr10:37537810-37538410(+)
chr10:37544680-37545280(+)
chr10:37550551-37551151(+)
chr10:37552139-37552739(+)
chr10:37553143-37553743(+)
chr10:37553650-37554250(+)
chr10:37554370-37554970(+)
chr10:37556710-37557310(+)
chr10:37558478-37559078(+)
chr10:37559190-37559790(+)
chr10:37559850-37560450(+)
chr10:37564033-37564633(+)
chr10:37565150-37565750(+)
chr10:37566770-37567370(+)
chr10:37569150-37569750(+)
chr10:37571610-37572210(+)
chr10:37573963-37574563(+)
chr10:37576950-37577550(+)
chr10:37578250-37578850(+)
chr10:37578925-37579525(+)
chr10:37587382-37587982(+)
chr10:37590160-37590760(+)
chr10:37594670-37595270(+)
chr10:37595300-37595900(+)
chr10:37596550-37597150(+)
chr10:37602770-37603370(+)
chr10:37603175-37603775(+)
chr10:37603699-37604299(+)
chr10:37605037-37605637(+)
chr10:37609800-37610400(+)
chr10:37610735-37611335(+)
chr10:37611304-37611904(+)
chr10:37616490-37617090(+)
chr10:37619255-37619855(+)
chr10:37626090-37626690(+)
chr10:37626750-37627350(+)
chr10:37627850-37628450(+)
chr10:37628990-37629590(+)
chr10:37633290-37633890(+)
chr10:37634282-37634882(+)
chr10:37638025-37638625(+)
chr10:37638490-37639090(+)
chr10:37642749-37643349(+)
chr10:37643870-37644470(+)
chr10:37660210-37660810(+)
chr10:37665790-37666390(+)
chr10:37667971-37668571(+)
chr10:37668823-37669423(+)
chr10:37669470-37670070(+)
chr10:37670112-37670712(+)
chr10:37671170-37671770(+)
chr10:37673678-37674278(+)
chr10:37674190-37674790(+)
chr10:37675255-37675855(+)
chr10:37676345-37676945(+)
chr10:37677478-37678078(+)
chr10:37678483-37679083(+)
chr10:37679643-37680243(+)
chr10:37680400-37681000(+)
chr10:37681695-37682295(+)
chr10:37689710-37690310(+)
chr10:37692613-37693213(+)
chr10:37701741-37702341(+)
chr10:37704950-37705550(+)
chr10:37706511-37707111(+)
chr10:37715160-37715760(+)
chr10:37718050-37718650(+)
chr10:37719792-37720392(+)
chr10:37722905-37723505(+)
chr10:37724380-37724980(+)
chr10:37725283-37725883(+)
chr10:37728650-37729250(+)
chr10:37731690-37732290(+)
chr10:37746390-37746990(+)
chr10:37752904-37753504(+)
chr10:37756092-37756692(+)
chr10:37757260-37757860(+)
chr10:37757890-37758490(+)
chr10:37765158-37765758(+)
chr10:37766628-37767228(+)
chr10:37767210-37767810(+)
chr10:37768506-37769106(+)
chr10:37770190-37770790(+)
chr10:37772050-37772650(+)
chr10:37772750-37773350(+)
chr10:37776950-37777550(+)
chr10:37777438-37778038(+)
chr10:37777982-37778582(+)
chr10:37778475-37779075(+)
chr10:37779075-37779675(+)
chr10:37782252-37782852(+)
chr10:37783030-37783630(+)
chr10:37784217-37784817(+)
chr10:37796780-37797380(+)
chr10:37805510-37806110(+)
chr10:37812254-37812854(+)
chr10:37812750-37813350(+)
chr10:37814253-37814853(+)
chr10:37814990-37815590(+)
chr10:37817420-37818020(+)
chr10:37822975-37823575(+)
chr10:37823830-37824430(+)
chr10:37824294-37824894(+)
chr10:37824697-37825297(+)
chr10:37825590-37826190(+)
chr10:37827080-37827680(+)
chr10:37828150-37828750(+)
chr10:37833290-37833890(+)
chr10:37835590-37836190(+)
chr10:37836430-37837030(+)
chr10:37838640-37839240(+)
chr10:37841726-37842326(+)
chr10:37842830-37843430(+)
chr10:37843770-37844370(+)
chr10:37851390-37851990(+)
chr10:37852046-37852646(+)
chr10:37852541-37853141(+)
chr10:37853010-37853610(+)
chr10:37854050-37854650(+)
chr10:37855157-37855757(+)
chr10:37861110-37861710(+)
chr10:37864962-37865562(+)
chr10:37870449-37871049(+)
chr10:37871188-37871788(+)
chr10:37872730-37873330(+)
chr10:37873451-37874051(+)
chr10:37875350-37875950(+)
chr10:37877018-37877618(+)
chr10:37882330-37882930(+)
chr10:37884030-37884630(+)
chr10:37890200-37890800(+)
chr10:37891290-37891890(+)
chr10:37905459-37906059(+)
chr10:37907680-37908280(+)
chr10:37908125-37908725(+)
chr10:37909550-37910150(+)
chr10:37911215-37911815(+)
chr10:37912277-37912877(+)
chr10:37913550-37914150(+)
chr10:37921460-37922060(+)
chr10:37922930-37923530(+)
chr10:37923358-37923958(+)
chr10:37923821-37924421(+)
chr10:37925429-37926029(+)
chr10:37928125-37928725(+)
chr10:37928895-37929495(+)
chr10:37931998-37932598(+)
chr10:37935680-37936280(+)
chr10:37936670-37937270(+)
chr10:37939153-37939753(+)
chr10:37940250-37940850(+)
chr10:37941620-37942220(+)
chr10:37942695-37943295(+)
chr10:37943267-37943867(+)
chr10:37950070-37950670(+)
chr10:37956540-37957140(+)
chr10:37963830-37964430(+)
chr10:37965010-37965610(+)
chr10:37965883-37966483(+)
chr10:37966710-37967310(+)
chr10:37967818-37968418(+)
chr10:37969126-37969726(+)
chr10:37972007-37972607(+)
chr10:37972933-37973533(+)
chr10:37974555-37975155(+)
chr10:37985530-37986130(+)
chr10:37987920-37988520(+)
chr10:37988527-37989127(+)
chr10:37989210-37989810(+)
chr10:37989718-37990318(+)
chr10:37990187-37990787(+)
chr10:37990879-37991479(+)
chr10:37991454-37992054(+)
chr10:37992075-37992675(+)
chr10:37992860-37993460(+)
chr10:37993434-37994034(+)
chr10:37996660-37997260(+)
chr10:37999660-38000260(+)
chr10:38000362-38000962(+)
chr10:38001351-38001951(+)
chr10:38002537-38003137(+)
chr10:38006998-38007598(+)
chr10:38009010-38009610(+)
chr10:38013310-38013910(+)
chr10:38015250-38015850(+)
chr10:38016050-38016650(+)
chr10:38017634-38018234(+)
chr10:38020030-38020630(+)
chr10:38021465-38022065(+)
chr10:38021910-38022510(+)
chr10:38022840-38023440(+)
chr10:38023813-38024413(+)
chr10:38024970-38025570(+)
chr10:38025715-38026315(+)
chr10:38026915-38027515(+)
chr10:38028028-38028628(+)
chr10:38030700-38031300(+)
chr10:38032030-38032630(+)
chr10:38032810-38033410(+)
chr10:38033910-38034510(+)
chr10:38034362-38034962(+)
chr10:38035970-38036570(+)
chr10:38036891-38037491(+)
chr10:38038150-38038750(+)
chr10:38039455-38040055(+)
chr10:38040442-38041042(+)
chr10:38041139-38041739(+)
chr10:38042070-38042670(+)
chr10:38043090-38043690(+)
chr10:38043543-38044143(+)
chr10:38044190-38044790(+)
chr10:38044730-38045330(+)
chr10:38045704-38046304(+)
chr10:38046310-38046910(+)
chr10:38046986-38047586(+)
chr10:38047750-38048350(+)
chr10:38048226-38048826(+)
chr10:38049120-38049720(+)
chr10:38049630-38050230(+)
chr10:38050130-38050730(+)
chr10:38050630-38051230(+)
chr10:38051095-38051695(+)
chr10:38051978-38052578(+)
chr10:38052994-38053594(+)
chr10:38054112-38054712(+)
chr10:38057040-38057640(+)
chr10:38060530-38061130(+)
chr10:38061400-38062000(+)
chr10:38061860-38062460(+)
chr10:38062610-38063210(+)
chr10:38063275-38063875(+)
chr10:38064070-38064670(+)
chr10:38064500-38065100(+)
chr10:38065130-38065730(+)
chr10:38065978-38066578(+)
chr10:38069437-38070037(+)
chr10:38070140-38070740(+)
chr10:38070630-38071230(+)
chr10:38071560-38072160(+)
chr10:38072290-38072890(+)
chr10:38072920-38073520(+)
chr10:38073750-38074350(+)
chr10:38074210-38074810(+)
chr10:38074690-38075290(+)
chr10:38075170-38075770(+)
chr10:38076310-38076910(+)
chr10:38078462-38079062(+)
chr10:38078990-38079590(+)
chr10:38079590-38080190(+)
chr10:38080170-38080770(+)
chr10:38080930-38081530(+)
chr10:38081575-38082175(+)
chr10:38082990-38083590(+)
chr10:38083393-38083993(+)
chr10:38083950-38084550(+)
chr10:38087030-38087630(+)
chr10:38087680-38088280(+)
chr10:38092132-38092732(+)
chr10:38093350-38093950(+)
chr10:38098650-38099250(+)
chr10:38099850-38100450(+)
chr10:38101130-38101730(+)
chr10:38105110-38105710(+)
chr10:38108843-38109443(+)
chr10:38110100-38110700(+)
chr10:38116610-38117210(+)
chr10:38120319-38120919(+)
chr10:38120722-38121322(+)
chr10:38121570-38122170(+)
chr10:38122470-38123070(+)
chr10:38143452-38144052(+)
chr10:38144377-38144977(+)
chr10:38145053-38145653(+)
chr10:38145743-38146343(+)
chr10:38146335-38146935(+)
chr10:38146744-38147344(+)
chr10:38147504-38148104(+)
chr10:38149637-38150237(+)
chr10:38154109-38154709(+)
chr10:38154782-38155382(+)
chr10:38155395-38155995(+)
chr10:38160594-38161194(+)
chr10:38161885-38162485(+)
chr10:38165390-38165990(+)
chr10:38166350-38166950(+)
chr10:38175319-38175919(+)
chr10:38177732-38178332(+)
chr10:38184559-38185159(+)
chr10:38185240-38185840(+)
chr10:38196370-38196970(+)
chr10:38197760-38198360(+)
chr10:38201428-38202028(+)
chr10:38202697-38203297(+)
chr10:38206023-38206623(+)
chr10:38208420-38209020(+)
chr10:38209530-38210130(+)
chr10:38214670-38215270(+)
chr10:38219410-38220010(+)
chr10:38222310-38222910(+)
chr10:38222890-38223490(+)
chr10:38223630-38224230(+)
chr10:38224550-38225150(+)
chr10:38226664-38227264(+)
chr10:38227650-38228250(+)
chr10:38228460-38229060(+)
chr10:38230130-38230730(+)
chr10:38231570-38232170(+)
chr10:38232073-38232673(+)
chr10:38232850-38233450(+)
chr10:38233830-38234430(+)
chr10:38234390-38234990(+)
chr10:38235450-38236050(+)
chr10:38236358-38236958(+)
chr10:38237042-38237642(+)
chr10:38237570-38238170(+)
chr10:38241094-38241694(+)
chr10:38241643-38242243(+)
chr10:38249557-38250157(+)
chr10:38253805-38254405(+)
chr10:38261175-38261775(+)
chr10:38263310-38263910(+)
chr10:38263790-38264390(+)
chr10:38264354-38264954(+)
chr10:38264800-38265400(+)
chr10:38265295-38265895(+)
chr10:38265870-38266470(+)
chr10:38266431-38267031(+)
chr10:38267820-38268420(+)
chr10:38271910-38272510(+)
chr10:38277334-38277934(+)
chr10:38280960-38281560(+)
chr10:38284555-38285155(+)
chr10:38291855-38292455(+)
chr10:38292380-38292980(+)
chr10:38292875-38293475(+)
chr10:38293950-38294550(+)
chr10:38296704-38297304(+)
chr10:38298266-38298866(+)
chr10:38298839-38299439(+)
chr10:38299460-38300060(+)
chr10:38300212-38300812(+)
chr10:38300734-38301334(+)
chr10:38301370-38301970(+)
chr10:38305150-38305750(+)
chr10:38307130-38307730(+)
chr10:38312130-38312730(+)
chr10:38313130-38313730(+)
chr10:38314115-38314715(+)
chr10:38315710-38316310(+)
chr10:38316832-38317432(+)
chr10:38319430-38320030(+)
chr10:38321766-38322366(+)
chr10:38325270-38325870(+)
chr10:38327167-38327767(+)
chr10:38330840-38331440(+)
chr10:38332320-38332920(+)
chr10:38334009-38334609(+)
chr10:38336466-38337066(+)
chr10:38339047-38339647(+)
chr10:38340250-38340850(+)
chr10:38342370-38342970(+)
chr10:38343155-38343755(+)
chr10:38344221-38344821(+)
chr10:38345090-38345690(+)
chr10:38351190-38351790(+)
chr10:38352810-38353410(+)
chr10:38354276-38354876(+)
chr10:38355650-38356250(+)
chr10:38357900-38358500(+)
chr10:38358485-38359085(+)
chr10:38359270-38359870(+)
chr10:38361360-38361960(+)
chr10:38374595-38375195(+)
chr10:38380235-38380835(+)
chr10:38380790-38381390(+)
chr10:38382474-38383074(+)
chr10:38382920-38383520(+)
chr10:38383392-38383992(+)
chr10:38383830-38384430(+)
chr10:38388817-38389417(+)
chr10:38391696-38392296(+)
chr10:38392742-38393342(+)
chr10:38397960-38398560(+)
chr10:38401015-38401615(+)
chr10:38406904-38407504(+)
chr10:38407870-38408470(+)
chr10:38414490-38415090(+)
chr10:38416669-38417269(+)
chr10:38430910-38431510(+)
chr10:38432441-38433041(+)
chr10:38435320-38435920(+)
chr10:38435763-38436363(+)
chr10:38436598-38437198(+)
chr10:38439707-38440307(+)
chr10:38440690-38441290(+)
chr10:38442104-38442704(+)
chr10:38445444-38446044(+)
chr10:38446079-38446679(+)
chr10:38447842-38448442(+)
chr10:38448410-38449010(+)
chr10:38453390-38453990(+)
chr10:38464690-38465290(+)
chr10:38465450-38466050(+)
chr10:38465890-38466490(+)
chr10:38471250-38471850(+)
chr10:38474570-38475170(+)
chr10:38488450-38489050(+)
chr10:38490410-38491010(+)
chr10:38492090-38492690(+)
chr10:38493275-38493875(+)
chr10:38495750-38496350(+)
chr10:38498034-38498634(+)
chr10:38498610-38499210(+)
chr10:38499990-38500590(+)
chr10:38502730-38503330(+)
chr10:38511210-38511810(+)
chr10:38515290-38515890(+)
chr10:38519410-38520010(+)
chr10:38526130-38526730(+)
chr10:38527310-38527910(+)
chr10:38530911-38531511(+)
chr10:38535450-38536050(+)
chr10:38541395-38541995(+)
chr10:38556690-38557290(+)
chr10:38561445-38562045(+)
chr10:38562795-38563395(+)
chr10:38564750-38565350(+)
chr10:38565230-38565830(+)
chr10:38567710-38568310(+)
chr10:38569036-38569636(+)
chr10:38577193-38577793(+)
chr10:38584150-38584750(+)
chr10:38590070-38590670(+)
chr10:38592730-38593330(+)
chr10:38596270-38596870(+)
chr10:38597610-38598210(+)
chr10:38600130-38600730(+)
chr10:38602110-38602710(+)
chr10:38602550-38603150(+)
chr10:38604780-38605380(+)
chr10:38610271-38610871(+)
chr10:38613230-38613830(+)
chr10:38622595-38623195(+)
chr10:38629150-38629750(+)
chr10:38632110-38632710(+)
chr10:38639490-38640090(+)
chr10:38643222-38643822(+)
chr10:38643890-38644490(+)
chr10:38644737-38645337(+)
chr10:38645477-38646077(+)
chr10:38651350-38651950(+)
chr10:38654759-38655359(+)
chr10:38672600-38673200(+)
chr10:38679549-38680149(+)
chr10:38680193-38680793(+)
chr10:38684381-38684981(+)
chr10:38684990-38685590(+)
chr10:38687750-38688350(+)
chr10:38690412-38691012(+)
chr10:38691123-38691723(+)
chr10:38691697-38692297(+)
chr10:38692280-38692880(+)
chr10:38704880-38705480(+)
chr10:38726195-38726795(+)
chr10:38727630-38728230(+)
chr10:38735764-38736364(+)
chr10:38737150-38737750(+)
chr10:38737771-38738371(+)
chr10:38738281-38738881(+)
chr10:38739374-38739974(+)
chr10:38742227-38742827(+)
chr10:38743430-38744030(+)
chr10:38747830-38748430(+)
chr10:38749970-38750570(+)
chr10:38751390-38751990(+)
chr10:38757570-38758170(+)
chr10:38760450-38761050(+)
chr10:38770474-38771074(+)
chr10:38891270-38891870(+)
chr10:38893210-38893810(+)
chr10:38893810-38894410(+)
chr10:38895060-38895660(+)
chr10:38896166-38896766(+)
chr10:38897470-38898070(+)
chr10:38898296-38898896(+)
chr10:38900761-38901361(+)
chr10:38902810-38903410(+)
chr10:38903473-38904073(+)
chr10:38906950-38907550(+)
chr10:38908602-38909202(+)
chr10:38912903-38913503(+)
chr10:38913460-38914060(+)
chr10:38924290-38924890(+)
chr10:38928640-38929240(+)
chr10:38942110-38942710(+)
chr10:38942970-38943570(+)
chr10:38944645-38945245(+)
chr10:38945370-38945970(+)
chr10:38951470-38952070(+)
chr10:38951912-38952512(+)
chr10:38979510-38980110(+)
chr10:38979990-38980590(+)
chr10:38986060-38986660(+)
chr10:38994970-38995570(+)
chr10:39013175-39013775(+)
chr10:39023281-39023881(+)
chr10:39029670-39030270(+)
chr10:39030190-39030790(+)
chr10:39030650-39031250(+)
chr10:39031242-39031842(+)
chr10:39032030-39032630(+)
chr10:39033014-39033614(+)
chr10:39034260-39034860(+)
chr10:39037870-39038470(+)
chr10:39047140-39047740(+)
chr10:39048070-39048670(+)
chr10:39061410-39062010(+)
chr10:39062010-39062610(+)
chr10:39070552-39071152(+)
chr10:39075888-39076488(+)
chr10:42607413-42608013(+)
chr10:42608590-42609190(+)
chr10:42614080-42614680(+)
chr10:42621410-42622010(+)
chr10:42640605-42641205(+)
chr10:42644506-42645106(+)
chr10:42645297-42645897(+)
chr10:42650590-42651190(+)
chr10:42652100-42652700(+)
chr10:42656270-42656870(+)
chr10:42657130-42657730(+)
chr10:42658803-42659403(+)
chr10:42660012-42660612(+)
chr10:42660523-42661123(+)
chr10:42671250-42671850(+)
chr10:42672001-42672601(+)
chr10:42672517-42673117(+)
chr10:42673077-42673677(+)
chr10:42673608-42674208(+)
chr10:42679264-42679864(+)
chr10:42683206-42683806(+)
chr10:42685732-42686332(+)
chr10:42687814-42688414(+)
chr10:42688917-42689517(+)
chr10:42697286-42697886(+)
chr10:42699145-42699745(+)
chr10:42712302-42712902(+)
chr10:42727880-42728480(+)
chr10:42729773-42730373(+)
chr10:42736134-42736734(+)
chr10:42736827-42737427(+)
chr10:42737398-42737998(+)
chr10:42737883-42738483(+)
chr10:42738655-42739255(+)
chr10:42741380-42741980(+)
chr10:42765202-42765802(+)
chr10:42773790-42774390(+)
chr10:42778070-42778670(+)
chr10:42781475-42782075(+)
chr10:42831380-42831980(+)
chr10:42831900-42832500(+)
chr10:42832389-42832989(+)
chr10:42847500-42848100(+)
chr10:42855250-42855850(+)
chr10:42856310-42856910(+)
chr10:42857350-42857950(+)
chr10:42860056-42860656(+)
chr10:42861640-42862240(+)
chr10:42862356-42862956(+)
chr10:42863131-42863731(+)
chr10:42871750-42872350(+)
chr10:42876357-42876957(+)
chr10:42877050-42877650(+)
chr10:42878070-42878670(+)
chr10:42879490-42880090(+)
chr10:42888350-42888950(+)
chr10:42891270-42891870(+)
chr10:42912530-42913130(+)
chr10:42916310-42916910(+)
chr10:42917750-42918350(+)
chr10:42918270-42918870(+)
chr10:42919587-42920187(+)
chr10:42920114-42920714(+)
chr10:42922970-42923570(+)
chr10:42923879-42924479(+)
chr10:42926435-42927035(+)
chr10:42940490-42941090(+)
chr10:42945890-42946490(+)
chr10:42948295-42948895(+)
chr10:42949708-42950308(+)
chr10:42954050-42954650(+)
chr10:42956340-42956940(+)
chr10:42967155-42967755(+)
chr10:42967860-42968460(+)
chr10:42969924-42970524(+)
chr10:42970727-42971327(+)
chr10:42971135-42971735(+)
chr10:42971870-42972470(+)
chr10:42972500-42973100(+)
chr10:42975090-42975690(+)
chr10:42977758-42978358(+)
chr10:42980490-42981090(+)
chr10:42981431-42982031(+)
chr10:42982326-42982926(+)
chr10:42982770-42983370(+)
chr10:42983729-42984329(+)
chr10:42986524-42987124(+)
chr10:42987130-42987730(+)
chr10:42991650-42992250(+)
chr10:42995350-42995950(+)
chr10:42996010-42996610(+)
chr10:42999890-43000490(+)
chr10:43002410-43003010(+)
chr10:43004784-43005384(+)
chr10:43009396-43009996(+)
chr10:43010262-43010862(+)
chr10:43012750-43013350(+)
chr10:43013370-43013970(+)
chr10:43013770-43014370(+)
chr10:43014590-43015190(+)
chr10:43015298-43015898(+)
chr10:43015810-43016410(+)
chr10:43016210-43016810(+)
chr10:43016620-43017220(+)
chr10:43017330-43017930(+)
chr10:43017840-43018440(+)
chr10:43018330-43018930(+)
chr10:43018865-43019465(+)
chr10:43019580-43020180(+)
chr10:43036930-43037530(+)
chr10:43039262-43039862(+)
chr10:43043100-43043700(+)
chr10:43043720-43044320(+)
chr10:43044220-43044820(+)
chr10:43045090-43045690(+)
chr10:43045863-43046463(+)
chr10:43046779-43047379(+)
chr10:43047455-43048055(+)
chr10:43048043-43048643(+)
chr10:43048545-43049145(+)
chr10:43049026-43049626(+)
chr10:43050010-43050610(+)
chr10:43050550-43051150(+)
chr10:43051080-43051680(+)
chr10:43051550-43052150(+)
chr10:43052229-43052829(+)
chr10:43052870-43053470(+)
chr10:43053605-43054205(+)
chr10:43054070-43054670(+)
chr10:43054530-43055130(+)
chr10:43055250-43055850(+)
chr10:43056390-43056990(+)
chr10:43056939-43057539(+)
chr10:43057785-43058385(+)
chr10:43058350-43058950(+)
chr10:43059485-43060085(+)
chr10:43059970-43060570(+)
chr10:43060610-43061210(+)
chr10:43061990-43062590(+)
chr10:43062440-43063040(+)
chr10:43063350-43063950(+)
chr10:43064677-43065277(+)
chr10:43069670-43070270(+)
chr10:43072522-43073122(+)
chr10:43073364-43073964(+)
chr10:43079149-43079749(+)
chr10:43088600-43089200(+)
chr10:43089595-43090195(+)
chr10:43091570-43092170(+)
chr10:43093205-43093805(+)
chr10:43093870-43094470(+)
chr10:43098940-43099540(+)
chr10:43099910-43100510(+)
chr10:43103514-43104114(+)
chr10:43105380-43105980(+)
chr10:43110720-43111320(+)
chr10:43117735-43118335(+)
chr10:43118170-43118770(+)
chr10:43119307-43119907(+)
chr10:43126054-43126654(+)
chr10:43127930-43128530(+)
chr10:43132429-43133029(+)
chr10:43132915-43133515(+)
chr10:43133583-43134183(+)
chr10:43134480-43135080(+)
chr10:43134890-43135490(+)
chr10:43136184-43136784(+)
chr10:43136892-43137492(+)
chr10:43139907-43140507(+)
chr10:43140437-43141037(+)
chr10:43140915-43141515(+)
chr10:43141552-43142152(+)
chr10:43142031-43142631(+)
chr10:43142501-43143101(+)
chr10:43142959-43143559(+)
chr10:43143843-43144443(+)
chr10:43144435-43145035(+)
chr10:43145488-43146088(+)
chr10:43148175-43148775(+)
chr10:43149133-43149733(+)
chr10:43149821-43150421(+)
chr10:43154370-43154970(+)
chr10:43156310-43156910(+)
chr10:43160607-43161207(+)
chr10:43167530-43168130(+)
chr10:43168580-43169180(+)
chr10:43171310-43171910(+)
chr10:43175616-43176216(+)
chr10:43177197-43177797(+)
chr10:43179890-43180490(+)
chr10:43182830-43183430(+)
chr10:43183444-43184044(+)
chr10:43184774-43185374(+)
chr10:43185470-43186070(+)
chr10:43185910-43186510(+)
chr10:43187084-43187684(+)
chr10:43188809-43189409(+)
chr10:43189930-43190530(+)
chr10:43192200-43192800(+)
chr10:43193760-43194360(+)
chr10:43202639-43203239(+)
chr10:43205690-43206290(+)
chr10:43209313-43209913(+)
chr10:43212600-43213200(+)
chr10:43213466-43214066(+)
chr10:43217090-43217690(+)
chr10:43219610-43220210(+)
chr10:43220048-43220648(+)
chr10:43229912-43230512(+)
chr10:43232535-43233135(+)
chr10:43233412-43234012(+)
chr10:43234049-43234649(+)
chr10:43237923-43238523(+)
chr10:43239433-43240033(+)
chr10:43244964-43245564(+)
chr10:43246060-43246660(+)
chr10:43247081-43247681(+)
chr10:43247803-43248403(+)
chr10:43248500-43249100(+)
chr10:43248942-43249542(+)
chr10:43249698-43250298(+)
chr10:43250475-43251075(+)
chr10:43250950-43251550(+)
chr10:43251928-43252528(+)
chr10:43252727-43253327(+)
chr10:43253735-43254335(+)
chr10:43256484-43257084(+)
chr10:43258930-43259530(+)
chr10:43262350-43262950(+)
chr10:43263286-43263886(+)
chr10:43264066-43264666(+)
chr10:43264503-43265103(+)
chr10:43264998-43265598(+)
chr10:43267575-43268175(+)
chr10:43270590-43271190(+)
chr10:43272070-43272670(+)
chr10:43272850-43273450(+)
chr10:43274370-43274970(+)
chr10:43277245-43277845(+)
chr10:43277971-43278571(+)
chr10:43278519-43279119(+)
chr10:43281090-43281690(+)
chr10:43286206-43286806(+)
chr10:43291075-43291675(+)
chr10:43291950-43292550(+)
chr10:43295202-43295802(+)
chr10:43296410-43297010(+)
chr10:43298190-43298790(+)
chr10:43303080-43303680(+)
chr10:43305237-43305837(+)
chr10:43307355-43307955(+)
chr10:43309280-43309880(+)
chr10:43309683-43310283(+)
chr10:43310132-43310732(+)
chr10:43311792-43312392(+)
chr10:43312244-43312844(+)
chr10:43312787-43313387(+)
chr10:43313900-43314500(+)
chr10:43317963-43318563(+)
chr10:43320393-43320993(+)
chr10:43322075-43322675(+)
chr10:43322566-43323166(+)
chr10:43323732-43324332(+)
chr10:43325532-43326132(+)
chr10:43327832-43328432(+)
chr10:43328590-43329190(+)
chr10:43329079-43329679(+)
chr10:43331422-43332022(+)
chr10:43331998-43332598(+)
chr10:43332457-43333057(+)
chr10:43333861-43334461(+)
chr10:43334615-43335215(+)
chr10:43336150-43336750(+)
chr10:43337710-43338310(+)
chr10:43340203-43340803(+)
chr10:43346276-43346876(+)
chr10:43349075-43349675(+)
chr10:43351250-43351850(+)
chr10:43352450-43353050(+)
chr10:43354188-43354788(+)
chr10:43354595-43355195(+)
chr10:43355306-43355906(+)
chr10:43356955-43357555(+)
chr10:43358191-43358791(+)
chr10:43359918-43360518(+)
chr10:43361100-43361700(+)
chr10:43361965-43362565(+)
chr10:43363806-43364406(+)
chr10:43364560-43365160(+)
chr10:43365199-43365799(+)
chr10:43366592-43367192(+)
chr10:43367106-43367706(+)
chr10:43368032-43368632(+)
chr10:43369079-43369679(+)
chr10:43370270-43370870(+)
chr10:43371113-43371713(+)
chr10:43371831-43372431(+)
chr10:43372331-43372931(+)
chr10:43373130-43373730(+)
chr10:43374589-43375189(+)
chr10:43375290-43375890(+)
chr10:43379962-43380562(+)
chr10:43381111-43381711(+)
chr10:43382265-43382865(+)
chr10:43384062-43384662(+)
chr10:43387615-43388215(+)
chr10:43388035-43388635(+)
chr10:43390210-43390810(+)
chr10:43391908-43392508(+)
chr10:43392900-43393500(+)
chr10:43393446-43394046(+)
chr10:43394380-43394980(+)
chr10:43398280-43398880(+)
chr10:43398764-43399364(+)
chr10:43402950-43403550(+)
chr10:43419869-43420469(+)
chr10:43421171-43421771(+)
chr10:43422161-43422761(+)
chr10:43422955-43423555(+)
chr10:43425164-43425764(+)
chr10:43425650-43426250(+)
chr10:43426238-43426838(+)
chr10:43426755-43427355(+)
chr10:43427250-43427850(+)
chr10:43428030-43428630(+)
chr10:43428636-43429236(+)
chr10:43429233-43429833(+)
chr10:43429705-43430305(+)
chr10:43430450-43431050(+)
chr10:43430930-43431530(+)
chr10:43433057-43433657(+)
chr10:43433670-43434270(+)
chr10:43434616-43435216(+)
chr10:43435273-43435873(+)
chr10:43435674-43436274(+)
chr10:43436143-43436743(+)
chr10:43436598-43437198(+)
chr10:43437162-43437762(+)
chr10:43437950-43438550(+)
chr10:43438714-43439314(+)
chr10:43445051-43445651(+)
chr10:43446130-43446730(+)
chr10:43446988-43447588(+)
chr10:43447685-43448285(+)
chr10:43448576-43449176(+)
chr10:43449316-43449916(+)
chr10:43450030-43450630(+)
chr10:43450578-43451178(+)
chr10:43450990-43451590(+)
chr10:43451476-43452076(+)
chr10:43452050-43452650(+)
chr10:43452510-43453110(+)
chr10:43453729-43454329(+)
chr10:43454654-43455254(+)
chr10:43455318-43455918(+)
chr10:43455800-43456400(+)
chr10:43456388-43456988(+)
chr10:43457004-43457604(+)
chr10:43457549-43458149(+)
chr10:43458210-43458810(+)
chr10:43458640-43459240(+)
chr10:43459790-43460390(+)
chr10:43461689-43462289(+)
chr10:43462920-43463520(+)
chr10:43464581-43465181(+)
chr10:43465070-43465670(+)
chr10:43465975-43466575(+)
chr10:43466738-43467338(+)
chr10:43467540-43468140(+)
chr10:43468770-43469370(+)
chr10:43469280-43469880(+)
chr10:43469912-43470512(+)
chr10:43470413-43471013(+)
chr10:43470943-43471543(+)
chr10:43471681-43472281(+)
chr10:43472205-43472805(+)
chr10:43473493-43474093(+)
chr10:43473930-43474530(+)
chr10:43474592-43475192(+)
chr10:43475097-43475697(+)
chr10:43475600-43476200(+)
chr10:43476129-43476729(+)
chr10:43476724-43477324(+)
chr10:43477191-43477791(+)
chr10:43478449-43479049(+)
chr10:43479129-43479729(+)
chr10:43479620-43480220(+)
chr10:43480046-43480646(+)
chr10:43480540-43481140(+)
chr10:43481189-43481789(+)
chr10:43481927-43482527(+)
chr10:43482669-43483269(+)
chr10:43483331-43483931(+)
chr10:43483834-43484434(+)
chr10:43484406-43485006(+)
chr10:43485389-43485989(+)
chr10:43485807-43486407(+)
chr10:43486621-43487221(+)
chr10:43487118-43487718(+)
chr10:43487620-43488220(+)
chr10:43488220-43488820(+)
chr10:43490237-43490837(+)
chr10:43490854-43491454(+)
chr10:43491700-43492300(+)
chr10:43492504-43493104(+)
chr10:43493244-43493844(+)
chr10:43493870-43494470(+)
chr10:43494422-43495022(+)
chr10:43495303-43495903(+)
chr10:43496008-43496608(+)
chr10:43497270-43497870(+)
chr10:43497990-43498590(+)
chr10:43499190-43499790(+)
chr10:43502690-43503290(+)
chr10:43505920-43506520(+)
chr10:43507336-43507936(+)
chr10:43507910-43508510(+)
chr10:43508429-43509029(+)
chr10:43508870-43509470(+)
chr10:43510090-43510690(+)
chr10:43510770-43511370(+)
chr10:43513220-43513820(+)
chr10:43515430-43516030(+)
chr10:43517182-43517782(+)
chr10:43517835-43518435(+)
chr10:43520612-43521212(+)
chr10:43521440-43522040(+)
chr10:43522009-43522609(+)
chr10:43522818-43523418(+)
chr10:43523916-43524516(+)
chr10:43524970-43525570(+)
chr10:43527912-43528512(+)
chr10:43528410-43529010(+)
chr10:43531127-43531727(+)
chr10:43532307-43532907(+)
chr10:43532719-43533319(+)
chr10:43533415-43534015(+)
chr10:43534052-43534652(+)
chr10:43534850-43535450(+)
chr10:43535383-43535983(+)
chr10:43536011-43536611(+)
chr10:43536670-43537270(+)
chr10:43537370-43537970(+)
chr10:43537863-43538463(+)
chr10:43538436-43539036(+)
chr10:43539204-43539804(+)
chr10:43539881-43540481(+)
chr10:43540461-43541061(+)
chr10:43541414-43542014(+)
chr10:43541994-43542594(+)
chr10:43542770-43543370(+)
chr10:43543933-43544533(+)
chr10:43544757-43545357(+)
chr10:43545444-43546044(+)
chr10:43545905-43546505(+)
chr10:43546390-43546990(+)
chr10:43547696-43548296(+)
chr10:43548366-43548966(+)
chr10:43549130-43549730(+)
chr10:43550010-43550610(+)
chr10:43550570-43551170(+)
chr10:43551527-43552127(+)
chr10:43552069-43552669(+)
chr10:43552732-43553332(+)
chr10:43553409-43554009(+)
chr10:43554042-43554642(+)
chr10:43554445-43555045(+)
chr10:43555582-43556182(+)
chr10:43557078-43557678(+)
chr10:43557733-43558333(+)
chr10:43558599-43559199(+)
chr10:43559146-43559746(+)
chr10:43559972-43560572(+)
chr10:43560587-43561187(+)
chr10:43561082-43561682(+)
chr10:43561649-43562249(+)
chr10:43562240-43562840(+)
chr10:43562824-43563424(+)
chr10:43563410-43564010(+)
chr10:43563966-43564566(+)
chr10:43564786-43565386(+)
chr10:43565937-43566537(+)
chr10:43566798-43567398(+)
chr10:43567290-43567890(+)
chr10:43568024-43568624(+)
chr10:43569114-43569714(+)
chr10:43570916-43571516(+)
chr10:43571577-43572177(+)
chr10:43572253-43572853(+)
chr10:43572969-43573569(+)
chr10:43573606-43574206(+)
chr10:43574239-43574839(+)
chr10:43575140-43575740(+)
chr10:43575813-43576413(+)
chr10:43576421-43577021(+)
chr10:43577022-43577622(+)
chr10:43577494-43578094(+)
chr10:43578137-43578737(+)
chr10:43579048-43579648(+)
chr10:43580176-43580776(+)
chr10:43580581-43581181(+)
chr10:43581970-43582570(+)
chr10:43583534-43584134(+)
chr10:43584173-43584773(+)
chr10:43584988-43585588(+)
chr10:43585554-43586154(+)
chr10:43586015-43586615(+)
chr10:43587191-43587791(+)
chr10:43587910-43588510(+)
chr10:43588817-43589417(+)
chr10:43589418-43590018(+)
chr10:43590254-43590854(+)
chr10:43591626-43592226(+)
chr10:43592150-43592750(+)
chr10:43592844-43593444(+)
chr10:43595180-43595780(+)
chr10:43595853-43596453(+)
chr10:43596426-43597026(+)
chr10:43597233-43597833(+)
chr10:43598417-43599017(+)
chr10:43599928-43600528(+)
chr10:43600705-43601305(+)
chr10:43601144-43601744(+)
chr10:43601830-43602430(+)
chr10:43602930-43603530(+)
chr10:43604315-43604915(+)
chr10:43604924-43605524(+)
chr10:43605736-43606336(+)
chr10:43608514-43609114(+)
chr10:43608962-43609562(+)
chr10:43610296-43610896(+)
chr10:43611118-43611718(+)
chr10:43612118-43612718(+)
chr10:43612738-43613338(+)
chr10:43613300-43613900(+)
chr10:43613805-43614405(+)
chr10:43614927-43615527(+)
chr10:43615712-43616312(+)
chr10:43616237-43616837(+)
chr10:43616749-43617349(+)
chr10:43617463-43618063(+)
chr10:43618192-43618792(+)
chr10:43618725-43619325(+)
chr10:43619260-43619860(+)
chr10:43619690-43620290(+)
chr10:43620311-43620911(+)
chr10:43620850-43621450(+)
chr10:43621475-43622075(+)
chr10:43622243-43622843(+)
chr10:43622801-43623401(+)
chr10:43623350-43623950(+)
chr10:43624010-43624610(+)
chr10:43624660-43625260(+)
chr10:43626053-43626653(+)
chr10:43626610-43627210(+)
chr10:43627220-43627820(+)
chr10:43628270-43628870(+)
chr10:43628750-43629350(+)
chr10:43629464-43630064(+)
chr10:43629870-43630470(+)
chr10:43631735-43632335(+)
chr10:43632384-43632984(+)
chr10:43633010-43633610(+)
chr10:43633545-43634145(+)
chr10:43634129-43634729(+)
chr10:43634613-43635213(+)
chr10:43635272-43635872(+)
chr10:43635756-43636356(+)
chr10:43636799-43637399(+)
chr10:43638790-43639390(+)
chr10:43640141-43640741(+)
chr10:43640642-43641242(+)
chr10:43646737-43647337(+)
chr10:43649187-43649787(+)
chr10:43650710-43651310(+)
chr10:43651156-43651756(+)
chr10:43652026-43652626(+)
chr10:43652750-43653350(+)
chr10:43653930-43654530(+)
chr10:43654830-43655430(+)
chr10:43655370-43655970(+)
chr10:43655940-43656540(+)
chr10:43656636-43657236(+)
chr10:43657950-43658550(+)
chr10:43660430-43661030(+)
chr10:43661775-43662375(+)
chr10:43662235-43662835(+)
chr10:43663875-43664475(+)
chr10:43664295-43664895(+)
chr10:43665868-43666468(+)
chr10:43666920-43667520(+)
chr10:43667890-43668490(+)
chr10:43668441-43669041(+)
chr10:43670255-43670855(+)
chr10:43671630-43672230(+)
chr10:43672933-43673533(+)
chr10:43674170-43674770(+)
chr10:43676090-43676690(+)
chr10:43676490-43677090(+)
chr10:43681474-43682074(+)
chr10:43682950-43683550(+)
chr10:43684051-43684651(+)
chr10:43686127-43686727(+)
chr10:43688247-43688847(+)
chr10:43688870-43689470(+)
chr10:43689444-43690044(+)
chr10:43690148-43690748(+)
chr10:43690893-43691493(+)
chr10:43691580-43692180(+)
chr10:43692307-43692907(+)
chr10:43693275-43693875(+)
chr10:43693971-43694571(+)
chr10:43694450-43695050(+)
chr10:43695031-43695631(+)
chr10:43695606-43696206(+)
chr10:43696067-43696667(+)
chr10:43696670-43697270(+)
chr10:43697071-43697671(+)
chr10:43697515-43698115(+)
chr10:43698043-43698643(+)
chr10:43698492-43699092(+)
chr10:43699090-43699690(+)
chr10:43699781-43700381(+)
chr10:43700317-43700917(+)
chr10:43700830-43701430(+)
chr10:43702033-43702633(+)
chr10:43702789-43703389(+)
chr10:43703230-43703830(+)
chr10:43703723-43704323(+)
chr10:43704343-43704943(+)
chr10:43706200-43706800(+)
chr10:43706866-43707466(+)
chr10:43707399-43707999(+)
chr10:43709260-43709860(+)
chr10:43709969-43710569(+)
chr10:43710467-43711067(+)
chr10:43711110-43711710(+)
chr10:43712332-43712932(+)
chr10:43713250-43713850(+)
chr10:43714011-43714611(+)
chr10:43714768-43715368(+)
chr10:43715224-43715824(+)
chr10:43716679-43717279(+)
chr10:43717263-43717863(+)
chr10:43717993-43718593(+)
chr10:43718910-43719510(+)
chr10:43719656-43720256(+)
chr10:43720155-43720755(+)
chr10:43721040-43721640(+)
chr10:43721880-43722480(+)
chr10:43722501-43723101(+)
chr10:43723143-43723743(+)
chr10:43723887-43724487(+)
chr10:43724556-43725156(+)
chr10:43725090-43725690(+)
chr10:43725672-43726272(+)
chr10:43726787-43727387(+)
chr10:43727353-43727953(+)
chr10:43728116-43728716(+)
chr10:43728754-43729354(+)
chr10:43729570-43730170(+)
chr10:43730040-43730640(+)
chr10:43730726-43731326(+)
chr10:43731202-43731802(+)
chr10:43732134-43732734(+)
chr10:43732920-43733520(+)
chr10:43733570-43734170(+)
chr10:43734350-43734950(+)
chr10:43735250-43735850(+)
chr10:43737814-43738414(+)
chr10:43738434-43739034(+)
chr10:43738890-43739490(+)
chr10:43741110-43741710(+)
chr10:43743616-43744216(+)
chr10:43744130-43744730(+)
chr10:43744671-43745271(+)
chr10:43745632-43746232(+)
chr10:43746195-43746795(+)
chr10:43746732-43747332(+)
chr10:43747741-43748341(+)
chr10:43748499-43749099(+)
chr10:43748952-43749552(+)
chr10:43749695-43750295(+)
chr10:43750477-43751077(+)
chr10:43751182-43751782(+)
chr10:43752246-43752846(+)
chr10:43752914-43753514(+)
chr10:43753770-43754370(+)
chr10:43754290-43754890(+)
chr10:43754741-43755341(+)
chr10:43755578-43756178(+)
chr10:43757079-43757679(+)
chr10:43757503-43758103(+)
chr10:43758392-43758992(+)
chr10:43758864-43759464(+)
chr10:43759768-43760368(+)
chr10:43760391-43760991(+)
chr10:43761256-43761856(+)
chr10:43762173-43762773(+)
chr10:43763120-43763720(+)
chr10:43763871-43764471(+)
chr10:43765930-43766530(+)
chr10:43767070-43767670(+)
chr10:43767710-43768310(+)
chr10:43768983-43769583(+)
chr10:43769592-43770192(+)
chr10:43772510-43773110(+)
chr10:43773566-43774166(+)
chr10:43777775-43778375(+)
chr10:43778203-43778803(+)
chr10:43779692-43780292(+)
chr10:43780410-43781010(+)
chr10:43781200-43781800(+)
chr10:43781895-43782495(+)
chr10:43782660-43783260(+)
chr10:43788043-43788643(+)
chr10:43788559-43789159(+)
chr10:43789785-43790385(+)
chr10:43790276-43790876(+)
chr10:43790813-43791413(+)
chr10:43791707-43792307(+)
chr10:43794913-43795513(+)
chr10:43796130-43796730(+)
chr10:43797020-43797620(+)
chr10:43797693-43798293(+)
chr10:43799390-43799990(+)
chr10:43800041-43800641(+)
chr10:43800518-43801118(+)
chr10:43801271-43801871(+)
chr10:43802196-43802796(+)
chr10:43803500-43804100(+)
chr10:43804270-43804870(+)
chr10:43804904-43805504(+)
chr10:43806470-43807070(+)
chr10:43807135-43807735(+)
chr10:43808099-43808699(+)
chr10:43808645-43809245(+)
chr10:43809180-43809780(+)
chr10:43810013-43810613(+)
chr10:43810510-43811110(+)
chr10:43810973-43811573(+)
chr10:43811526-43812126(+)
chr10:43812335-43812935(+)
chr10:43812775-43813375(+)
chr10:43813770-43814370(+)
chr10:43814246-43814846(+)
chr10:43814775-43815375(+)
chr10:43816352-43816952(+)
chr10:43817694-43818294(+)
chr10:43818122-43818722(+)
chr10:43820279-43820879(+)
chr10:43822707-43823307(+)
chr10:43823350-43823950(+)
chr10:43824130-43824730(+)
chr10:43824899-43825499(+)
chr10:43825860-43826460(+)
chr10:43827490-43828090(+)
chr10:43828173-43828773(+)
chr10:43829015-43829615(+)
chr10:43831161-43831761(+)
chr10:43832218-43832818(+)
chr10:43832892-43833492(+)
chr10:43833494-43834094(+)
chr10:43834010-43834610(+)
chr10:43834732-43835332(+)
chr10:43835968-43836568(+)
chr10:43836962-43837562(+)
chr10:43837821-43838421(+)
chr10:43839359-43839959(+)
chr10:43839900-43840500(+)
chr10:43841930-43842530(+)
chr10:43843366-43843966(+)
chr10:43843791-43844391(+)
chr10:43845513-43846113(+)
chr10:43846034-43846634(+)
chr10:43846634-43847234(+)
chr10:43848300-43848900(+)
chr10:43849024-43849624(+)
chr10:43849537-43850137(+)
chr10:43850261-43850861(+)
chr10:43851212-43851812(+)
chr10:43851740-43852340(+)
chr10:43855417-43856017(+)
chr10:43857040-43857640(+)
chr10:43857535-43858135(+)
chr10:43858875-43859475(+)
chr10:43860383-43860983(+)
chr10:43862187-43862787(+)
chr10:43864460-43865060(+)
chr10:43865110-43865710(+)
chr10:43866073-43866673(+)
chr10:43866763-43867363(+)
chr10:43867390-43867990(+)
chr10:43867931-43868531(+)
chr10:43868337-43868937(+)
chr10:43868823-43869423(+)
chr10:43869250-43869850(+)
chr10:43869798-43870398(+)
chr10:43870685-43871285(+)
chr10:43871564-43872164(+)
chr10:43872161-43872761(+)
chr10:43872651-43873251(+)
chr10:43873307-43873907(+)
chr10:43873870-43874470(+)
chr10:43874510-43875110(+)
chr10:43875160-43875760(+)
chr10:43876022-43876622(+)
chr10:43876650-43877250(+)
chr10:43877170-43877770(+)
chr10:43877897-43878497(+)
chr10:43878677-43879277(+)
chr10:43879485-43880085(+)
chr10:43880069-43880669(+)
chr10:43880745-43881345(+)
chr10:43881435-43882035(+)
chr10:43881978-43882578(+)
chr10:43882735-43883335(+)
chr10:43883690-43884290(+)
chr10:43885301-43885901(+)
chr10:43886071-43886671(+)
chr10:43886810-43887410(+)
chr10:43887330-43887930(+)
chr10:43889010-43889610(+)
chr10:43889690-43890290(+)
chr10:43890240-43890840(+)
chr10:43891005-43891605(+)
chr10:43891511-43892111(+)
chr10:43891966-43892566(+)
chr10:43892488-43893088(+)
chr10:43893271-43893871(+)
chr10:43893903-43894503(+)
chr10:43894675-43895275(+)
chr10:43895200-43895800(+)
chr10:43896370-43896970(+)
chr10:43897058-43897658(+)
chr10:43897646-43898246(+)
chr10:43898430-43899030(+)
chr10:43899197-43899797(+)
chr10:43900108-43900708(+)
chr10:43900775-43901375(+)
chr10:43901361-43901961(+)
chr10:43901876-43902476(+)
chr10:43902394-43902994(+)
chr10:43902964-43903564(+)
chr10:43903427-43904027(+)
chr10:43904245-43904845(+)
chr10:43905086-43905686(+)
chr10:43906897-43907497(+)
chr10:43910911-43911511(+)
chr10:43912430-43913030(+)
chr10:43912885-43913485(+)
chr10:43913355-43913955(+)
chr10:43913960-43914560(+)
chr10:43915695-43916295(+)
chr10:43916160-43916760(+)
chr10:43916812-43917412(+)
chr10:43917266-43917866(+)
chr10:43918697-43919297(+)
chr10:43919744-43920344(+)
chr10:43922665-43923265(+)
chr10:43926468-43927068(+)
chr10:43928040-43928640(+)
chr10:43928490-43929090(+)
chr10:43931159-43931759(+)
chr10:43931565-43932165(+)
chr10:43932072-43932672(+)
chr10:43932504-43933104(+)
chr10:43933127-43933727(+)
chr10:43934495-43935095(+)
chr10:43934994-43935594(+)
chr10:43935923-43936523(+)
chr10:43937210-43937810(+)
chr10:43939694-43940294(+)
chr10:43940340-43940940(+)
chr10:43941450-43942050(+)
chr10:43941974-43942574(+)
chr10:43947400-43948000(+)
chr10:43948101-43948701(+)
chr10:43948755-43949355(+)
chr10:43949380-43949980(+)
chr10:43950032-43950632(+)
chr10:43950839-43951439(+)
chr10:43951443-43952043(+)
chr10:43952070-43952670(+)
chr10:43953526-43954126(+)
chr10:43953951-43954551(+)
chr10:43957210-43957810(+)
chr10:43959235-43959835(+)
chr10:43966635-43967235(+)
chr10:43967250-43967850(+)
chr10:43974587-43975187(+)
chr10:43977640-43978240(+)
chr10:43983930-43984530(+)
chr10:43984350-43984950(+)
chr10:43986770-43987370(+)
chr10:43989170-43989770(+)
chr10:43993390-43993990(+)
chr10:43994490-43995090(+)
chr10:43995530-43996130(+)
chr10:43996310-43996910(+)
chr10:43998267-43998867(+)
chr10:44001930-44002530(+)
chr10:44002390-44002990(+)
chr10:44002820-44003420(+)
chr10:44003450-44004050(+)
chr10:44007660-44008260(+)
chr10:44010410-44011010(+)
chr10:44012130-44012730(+)
chr10:44012850-44013450(+)
chr10:44013810-44014410(+)
chr10:44016670-44017270(+)
chr10:44018090-44018690(+)
chr10:44019712-44020312(+)
chr10:44020210-44020810(+)
chr10:44020730-44021330(+)
chr10:44022150-44022750(+)
chr10:44028375-44028975(+)
chr10:44032060-44032660(+)
chr10:44033716-44034316(+)
chr10:44043819-44044419(+)
chr10:44046270-44046870(+)
chr10:44052174-44052774(+)
chr10:44052770-44053370(+)
chr10:44055035-44055635(+)
chr10:44059370-44059970(+)
chr10:44063050-44063650(+)
chr10:44065084-44065684(+)
chr10:44066300-44066900(+)
chr10:44066910-44067510(+)
chr10:44067620-44068220(+)
chr10:44068582-44069182(+)
chr10:44069106-44069706(+)
chr10:44069729-44070329(+)
chr10:44070196-44070796(+)
chr10:44070765-44071365(+)
chr10:44071870-44072470(+)
chr10:44072550-44073150(+)
chr10:44073320-44073920(+)
chr10:44074280-44074880(+)
chr10:44075250-44075850(+)
chr10:44075800-44076400(+)
chr10:44076510-44077110(+)
chr10:44078750-44079350(+)
chr10:44079306-44079906(+)
chr10:44079770-44080370(+)
chr10:44080385-44080985(+)
chr10:44081303-44081903(+)
chr10:44081998-44082598(+)
chr10:44082590-44083190(+)
chr10:44083840-44084440(+)
chr10:44084390-44084990(+)
chr10:44084810-44085410(+)
chr10:44085320-44085920(+)
chr10:44086030-44086630(+)
chr10:44086615-44087215(+)
chr10:44087260-44087860(+)
chr10:44087900-44088500(+)
chr10:44088450-44089050(+)
chr10:44089050-44089650(+)
chr10:44089470-44090070(+)
chr10:44089890-44090490(+)
chr10:44090533-44091133(+)
chr10:44091196-44091796(+)
chr10:44091892-44092492(+)
chr10:44092370-44092970(+)
chr10:44093063-44093663(+)
chr10:44093777-44094377(+)
chr10:44094551-44095151(+)
chr10:44095665-44096265(+)
chr10:44097120-44097720(+)
chr10:44097750-44098350(+)
chr10:44098402-44099002(+)
chr10:44099030-44099630(+)
chr10:44099690-44100290(+)
chr10:44100663-44101263(+)
chr10:44101642-44102242(+)
chr10:44102325-44102925(+)
chr10:44102970-44103570(+)
chr10:44105985-44106585(+)
chr10:44106640-44107240(+)
chr10:44107350-44107950(+)
chr10:44108200-44108800(+)
chr10:44108852-44109452(+)
chr10:44112002-44112602(+)
chr10:44117410-44118010(+)
chr10:44118678-44119278(+)
chr10:44119770-44120370(+)
chr10:44123242-44123842(+)
chr10:44124310-44124910(+)
chr10:44125230-44125830(+)
chr10:44131170-44131770(+)
chr10:44135998-44136598(+)
chr10:44139586-44140186(+)
chr10:44142927-44143527(+)
chr10:44143556-44144156(+)
chr10:44144088-44144688(+)
chr10:44144850-44145450(+)
chr10:44145595-44146195(+)
chr10:44148020-44148620(+)
chr10:44149088-44149688(+)
chr10:44150873-44151473(+)
chr10:44153575-44154175(+)
chr10:44159770-44160370(+)
chr10:44160390-44160990(+)
chr10:44161228-44161828(+)
chr10:44161822-44162422(+)
chr10:44162657-44163257(+)
chr10:44163380-44163980(+)
chr10:44164624-44165224(+)
chr10:44165900-44166500(+)
chr10:44167000-44167600(+)
chr10:44167465-44168065(+)
chr10:44168350-44168950(+)
chr10:44168852-44169452(+)
chr10:44169905-44170505(+)
chr10:44170970-44171570(+)
chr10:44171803-44172403(+)
chr10:44172430-44173030(+)
chr10:44174853-44175453(+)
chr10:44175381-44175981(+)
chr10:44175960-44176560(+)
chr10:44176457-44177057(+)
chr10:44178316-44178916(+)
chr10:44178864-44179464(+)
chr10:44181062-44181662(+)
chr10:44181748-44182348(+)
chr10:44183786-44184386(+)
chr10:44184493-44185093(+)
chr10:44185272-44185872(+)
chr10:44185816-44186416(+)
chr10:44186804-44187404(+)
chr10:44187380-44187980(+)
chr10:44188929-44189529(+)
chr10:44192486-44193086(+)
chr10:44193560-44194160(+)
chr10:44194200-44194800(+)
chr10:44194843-44195443(+)
chr10:44195633-44196233(+)
chr10:44196834-44197434(+)
chr10:44197647-44198247(+)
chr10:44198169-44198769(+)
chr10:44198756-44199356(+)
chr10:44203137-44203737(+)
chr10:44203850-44204450(+)
chr10:44205690-44206290(+)
chr10:44208150-44208750(+)
chr10:44210798-44211398(+)
chr10:44219210-44219810(+)
chr10:44221812-44222412(+)
chr10:44223539-44224139(+)
chr10:44226870-44227470(+)
chr10:44230054-44230654(+)
chr10:44230526-44231126(+)
chr10:44231256-44231856(+)
chr10:44232345-44232945(+)
chr10:44233320-44233920(+)
chr10:44234491-44235091(+)
chr10:44235330-44235930(+)
chr10:44237930-44238530(+)
chr10:44238790-44239390(+)
chr10:44242263-44242863(+)
chr10:44242779-44243379(+)
chr10:44243690-44244290(+)
chr10:44244110-44244710(+)
chr10:44244543-44245143(+)
chr10:44245344-44245944(+)
chr10:44246250-44246850(+)
chr10:44248129-44248729(+)
chr10:44248841-44249441(+)
chr10:44249919-44250519(+)
chr10:44250382-44250982(+)
chr10:44251505-44252105(+)
chr10:44252488-44253088(+)
chr10:44255130-44255730(+)
chr10:44255986-44256586(+)
chr10:44259194-44259794(+)
chr10:44259910-44260510(+)
chr10:44260872-44261472(+)
chr10:44267060-44267660(+)
chr10:44267511-44268111(+)
chr10:44269571-44270171(+)
chr10:44270736-44271336(+)
chr10:44271330-44271930(+)
chr10:44273938-44274538(+)
chr10:44275730-44276330(+)
chr10:44276790-44277390(+)
chr10:44277242-44277842(+)
chr10:44278050-44278650(+)
chr10:44279830-44280430(+)
chr10:44280600-44281200(+)
chr10:44282670-44283270(+)
chr10:44286522-44287122(+)
chr10:44287320-44287920(+)
chr10:44289061-44289661(+)
chr10:44289625-44290225(+)
chr10:44290170-44290770(+)
chr10:44291770-44292370(+)
chr10:44292207-44292807(+)
chr10:44294330-44294930(+)
chr10:44296567-44297167(+)
chr10:44296979-44297579(+)
chr10:44299225-44299825(+)
chr10:44300495-44301095(+)
chr10:44301495-44302095(+)
chr10:44302329-44302929(+)
chr10:44303431-44304031(+)
chr10:44304180-44304780(+)
chr10:44304585-44305185(+)
chr10:44305060-44305660(+)
chr10:44306358-44306958(+)
chr10:44306830-44307430(+)
chr10:44307261-44307861(+)
chr10:44308010-44308610(+)
chr10:44309963-44310563(+)
chr10:44310510-44311110(+)
chr10:44310918-44311518(+)
chr10:44311656-44312256(+)
chr10:44312059-44312659(+)
chr10:44312701-44313301(+)
chr10:44313410-44314010(+)
chr10:44315207-44315807(+)
chr10:44316001-44316601(+)
chr10:44316455-44317055(+)
chr10:44317987-44318587(+)
chr10:44318539-44319139(+)
chr10:44320302-44320902(+)
chr10:44320806-44321406(+)
chr10:44321405-44322005(+)
chr10:44323200-44323800(+)
chr10:44331131-44331731(+)
chr10:44336930-44337530(+)
chr10:44337810-44338410(+)
chr10:44338812-44339412(+)
chr10:44339559-44340159(+)
chr10:44340410-44341010(+)
chr10:44341572-44342172(+)
chr10:44342342-44342942(+)
chr10:44346380-44346980(+)
chr10:44346910-44347510(+)
chr10:44347483-44348083(+)
chr10:44348070-44348670(+)
chr10:44348700-44349300(+)
chr10:44349394-44349994(+)
chr10:44350996-44351596(+)
chr10:44352858-44353458(+)
chr10:44357240-44357840(+)
chr10:44357743-44358343(+)
chr10:44358795-44359395(+)
chr10:44359204-44359804(+)
chr10:44360616-44361216(+)
chr10:44362446-44363046(+)
chr10:44363012-44363612(+)
chr10:44363466-44364066(+)
chr10:44364304-44364904(+)
chr10:44365188-44365788(+)
chr10:44366100-44366700(+)
chr10:44366939-44367539(+)
chr10:44368190-44368790(+)
chr10:44369750-44370350(+)
chr10:44370329-44370929(+)
chr10:44371350-44371950(+)
chr10:44372169-44372769(+)
chr10:44373711-44374311(+)
chr10:44375380-44375980(+)
chr10:44376676-44377276(+)
chr10:44377490-44378090(+)
chr10:44378247-44378847(+)
chr10:44378750-44379350(+)
chr10:44379961-44380561(+)
chr10:44380638-44381238(+)
chr10:44381194-44381794(+)
chr10:44383020-44383620(+)
chr10:44383914-44384514(+)
chr10:44385464-44386064(+)
chr10:44386090-44386690(+)
chr10:44386590-44387190(+)
chr10:44387579-44388179(+)
chr10:44388220-44388820(+)
chr10:44390410-44391010(+)
chr10:44391226-44391826(+)
chr10:44392490-44393090(+)
chr10:44392990-44393590(+)
chr10:44394090-44394690(+)
chr10:44394633-44395233(+)
chr10:44395530-44396130(+)
chr10:44396000-44396600(+)
chr10:44396690-44397290(+)
chr10:44397217-44397817(+)
chr10:44398194-44398794(+)
chr10:44398780-44399380(+)
chr10:44399548-44400148(+)
chr10:44400202-44400802(+)
chr10:44400902-44401502(+)
chr10:44401698-44402298(+)
chr10:44402870-44403470(+)
chr10:44403560-44404160(+)
chr10:44404518-44405118(+)
chr10:44405317-44405917(+)
chr10:44405727-44406327(+)
chr10:44406890-44407490(+)
chr10:44407370-44407970(+)
chr10:44408060-44408660(+)
chr10:44409174-44409774(+)
chr10:44415524-44416124(+)
chr10:44416590-44417190(+)
chr10:44417210-44417810(+)
chr10:44417976-44418576(+)
chr10:44418638-44419238(+)
chr10:44419330-44419930(+)
chr10:44419938-44420538(+)
chr10:44420570-44421170(+)
chr10:44421100-44421700(+)
chr10:44421530-44422130(+)
chr10:44422125-44422725(+)
chr10:44422828-44423428(+)
chr10:44423410-44424010(+)
chr10:44423955-44424555(+)
chr10:44424790-44425390(+)
chr10:44425470-44426070(+)
chr10:44426214-44426814(+)
chr10:44426671-44427271(+)
chr10:44428160-44428760(+)
chr10:44428850-44429450(+)
chr10:44429270-44429870(+)
chr10:44430170-44430770(+)
chr10:44433595-44434195(+)
chr10:44434325-44434925(+)
chr10:44434841-44435441(+)
chr10:44435495-44436095(+)
chr10:44436311-44436911(+)
chr10:44436838-44437438(+)
chr10:44437588-44438188(+)
chr10:44438185-44438785(+)
chr10:44438786-44439386(+)
chr10:44439692-44440292(+)
chr10:44440456-44441056(+)
chr10:44441090-44441690(+)
chr10:44441790-44442390(+)
chr10:44445775-44446375(+)
chr10:44446200-44446800(+)
chr10:44446790-44447390(+)
chr10:44448150-44448750(+)
chr10:44449030-44449630(+)
chr10:44449870-44450470(+)
chr10:44450504-44451104(+)
chr10:44451198-44451798(+)
chr10:44451765-44452365(+)
chr10:44452508-44453108(+)
chr10:44453064-44453664(+)
chr10:44453588-44454188(+)
chr10:44454270-44454870(+)
chr10:44454790-44455390(+)
chr10:44455270-44455870(+)
chr10:44455892-44456492(+)
chr10:44456340-44456940(+)
chr10:44456803-44457403(+)
chr10:44458131-44458731(+)
chr10:44458670-44459270(+)
chr10:44459391-44459991(+)
chr10:44459961-44460561(+)
chr10:44460671-44461271(+)
chr10:44461632-44462232(+)
chr10:44463300-44463900(+)
chr10:44464230-44464830(+)
chr10:44464786-44465386(+)
chr10:44466040-44466640(+)
chr10:44467437-44468037(+)
chr10:44468629-44469229(+)
chr10:44469292-44469892(+)
chr10:44470403-44471003(+)
chr10:44471710-44472310(+)
chr10:44472653-44473253(+)
chr10:44475607-44476207(+)
chr10:44476569-44477169(+)
chr10:44478078-44478678(+)
chr10:44479256-44479856(+)
chr10:44480010-44480610(+)
chr10:44481720-44482320(+)
chr10:44482230-44482830(+)
chr10:44482865-44483465(+)
chr10:44483470-44484070(+)
chr10:44488100-44488700(+)
chr10:44491010-44491610(+)
chr10:44491530-44492130(+)
chr10:44492010-44492610(+)
chr10:44492698-44493298(+)
chr10:44493597-44494197(+)
chr10:44494070-44494670(+)
chr10:44494750-44495350(+)
chr10:44495300-44495900(+)
chr10:44499190-44499790(+)
chr10:44499790-44500390(+)
chr10:44500268-44500868(+)
chr10:44500770-44501370(+)
chr10:44501270-44501870(+)
chr10:44502108-44502708(+)
chr10:44503613-44504213(+)
chr10:44504499-44505099(+)
chr10:44505188-44505788(+)
chr10:44506272-44506872(+)
chr10:44506871-44507471(+)
chr10:44507540-44508140(+)
chr10:44508410-44509010(+)
chr10:44509440-44510040(+)
chr10:44510072-44510672(+)
chr10:44510927-44511527(+)
chr10:44511613-44512213(+)
chr10:44512389-44512989(+)
chr10:44512889-44513489(+)
chr10:44514370-44514970(+)
chr10:44515106-44515706(+)
chr10:44516019-44516619(+)
chr10:44516590-44517190(+)
chr10:44517281-44517881(+)
chr10:44519641-44520241(+)
chr10:44522789-44523389(+)
chr10:44523750-44524350(+)
chr10:44524230-44524830(+)
chr10:44525497-44526097(+)
chr10:44526010-44526610(+)
chr10:44527608-44528208(+)
chr10:44528414-44529014(+)
chr10:44529910-44530510(+)
chr10:44531079-44531679(+)
chr10:44531750-44532350(+)
chr10:44535013-44535613(+)
chr10:44535950-44536550(+)
chr10:44536970-44537570(+)
chr10:44537463-44538063(+)
chr10:44538677-44539277(+)
chr10:44539381-44539981(+)
chr10:44539834-44540434(+)
chr10:44540397-44540997(+)
chr10:44541351-44541951(+)
chr10:44541903-44542503(+)
chr10:44542585-44543185(+)
chr10:44544806-44545406(+)
chr10:44545770-44546370(+)
chr10:44546345-44546945(+)
chr10:44547047-44547647(+)
chr10:44547890-44548490(+)
chr10:44548820-44549420(+)
chr10:44551523-44552123(+)
chr10:44552371-44552971(+)
chr10:44552863-44553463(+)
chr10:44553362-44553962(+)
chr10:44554530-44555130(+)
chr10:44555491-44556091(+)
chr10:44556521-44557121(+)
chr10:44557170-44557770(+)
chr10:44559735-44560335(+)
chr10:44560613-44561213(+)
chr10:44561195-44561795(+)
chr10:44561718-44562318(+)
chr10:44564458-44565058(+)
chr10:44564947-44565547(+)
chr10:44565622-44566222(+)
chr10:44566848-44567448(+)
chr10:44567330-44567930(+)
chr10:44576110-44576710(+)
chr10:44576550-44577150(+)
chr10:44578094-44578694(+)
chr10:44579292-44579892(+)
chr10:44579795-44580395(+)
chr10:44580641-44581241(+)
chr10:44585030-44585630(+)
chr10:44596039-44596639(+)
chr10:44596625-44597225(+)
chr10:44598149-44598749(+)
chr10:44600501-44601101(+)
chr10:44601043-44601643(+)
chr10:44601683-44602283(+)
chr10:44607595-44608195(+)
chr10:44608184-44608784(+)
chr10:44608735-44609335(+)
chr10:44610834-44611434(+)
chr10:44611818-44612418(+)
chr10:44613150-44613750(+)
chr10:44613890-44614490(+)
chr10:44617910-44618510(+)
chr10:44621356-44621956(+)
chr10:44621790-44622390(+)
chr10:44623570-44624170(+)
chr10:44627717-44628317(+)
chr10:44628824-44629424(+)
chr10:44631457-44632057(+)
chr10:44632780-44633380(+)
chr10:44638768-44639368(+)
chr10:44649252-44649852(+)
chr10:44650258-44650858(+)
chr10:44650950-44651550(+)
chr10:44652906-44653506(+)
chr10:44656373-44656973(+)
chr10:44659585-44660185(+)
chr10:44663090-44663690(+)
chr10:44663854-44664454(+)
chr10:44666863-44667463(+)
chr10:44668144-44668744(+)
chr10:44668748-44669348(+)
chr10:44669232-44669832(+)
chr10:44671673-44672273(+)
chr10:44672970-44673570(+)
chr10:44674201-44674801(+)
chr10:44675609-44676209(+)
chr10:44676178-44676778(+)
chr10:44678270-44678870(+)
chr10:44679097-44679697(+)
chr10:44681563-44682163(+)
chr10:44682130-44682730(+)
chr10:44686866-44687466(+)
chr10:44687775-44688375(+)
chr10:44688434-44689034(+)
chr10:44689047-44689647(+)
chr10:44690789-44691389(+)
chr10:44691690-44692290(+)
chr10:44692930-44693530(+)
chr10:44693438-44694038(+)
chr10:44693960-44694560(+)
chr10:44696350-44696950(+)
chr10:44697181-44697781(+)
chr10:44698930-44699530(+)
chr10:44699970-44700570(+)
chr10:44700448-44701048(+)
chr10:44700930-44701530(+)
chr10:44701489-44702089(+)
chr10:44702276-44702876(+)
chr10:44703190-44703790(+)
chr10:44704660-44705260(+)
chr10:44705192-44705792(+)
chr10:44707075-44707675(+)
chr10:44710680-44711280(+)
chr10:44712630-44713230(+)
chr10:44716150-44716750(+)
chr10:44719323-44719923(+)
chr10:44727510-44728110(+)
chr10:44728924-44729524(+)
chr10:44729777-44730377(+)
chr10:44732018-44732618(+)
chr10:44733050-44733650(+)
chr10:44733570-44734170(+)
chr10:44736113-44736713(+)
chr10:44736830-44737430(+)
chr10:44738228-44738828(+)
chr10:44739335-44739935(+)
chr10:44740170-44740770(+)
chr10:44740889-44741489(+)
chr10:44744848-44745448(+)
chr10:44748290-44748890(+)
chr10:44749146-44749746(+)
chr10:44749790-44750390(+)
chr10:44750490-44751090(+)
chr10:44753374-44753974(+)
chr10:44753994-44754594(+)
chr10:44754599-44755199(+)
chr10:44755850-44756450(+)
chr10:44756616-44757216(+)
chr10:44757142-44757742(+)
chr10:44758718-44759318(+)
chr10:44759139-44759739(+)
chr10:44759606-44760206(+)
chr10:44764000-44764600(+)
chr10:44773753-44774353(+)
chr10:44774313-44774913(+)
chr10:44774807-44775407(+)
chr10:44775557-44776157(+)
chr10:44775958-44776558(+)
chr10:44776514-44777114(+)
chr10:44778128-44778728(+)
chr10:44779522-44780122(+)
chr10:44779990-44780590(+)
chr10:44781550-44782150(+)
chr10:44782586-44783186(+)
chr10:44783990-44784590(+)
chr10:44784415-44785015(+)
chr10:44786402-44787002(+)
chr10:44786935-44787535(+)
chr10:44787755-44788355(+)
chr10:44788498-44789098(+)
chr10:44789194-44789794(+)
chr10:44790996-44791596(+)
chr10:44793316-44793916(+)
chr10:44794053-44794653(+)
chr10:44795965-44796565(+)
chr10:44796485-44797085(+)
chr10:44797179-44797779(+)
chr10:44801669-44802269(+)
chr10:44802123-44802723(+)
chr10:44802970-44803570(+)
chr10:44804694-44805294(+)
chr10:44805238-44805838(+)
chr10:44805929-44806529(+)
chr10:44806369-44806969(+)
chr10:44807013-44807613(+)
chr10:44807633-44808233(+)
chr10:44809114-44809714(+)
chr10:44811789-44812389(+)
chr10:44816128-44816728(+)
chr10:44817142-44817742(+)
chr10:44817563-44818163(+)
chr10:44818230-44818830(+)
chr10:44818730-44819330(+)
chr10:44819190-44819790(+)
chr10:44819907-44820507(+)
chr10:44820429-44821029(+)
chr10:44821137-44821737(+)
chr10:44821848-44822448(+)
chr10:44822682-44823282(+)
chr10:44824390-44824990(+)
chr10:44824950-44825550(+)
chr10:44826038-44826638(+)
chr10:44827850-44828450(+)
chr10:44829081-44829681(+)
chr10:44830095-44830695(+)
chr10:44830938-44831538(+)
chr10:44831713-44832313(+)
chr10:44832350-44832950(+)
chr10:44833188-44833788(+)
chr10:44833960-44834560(+)
chr10:44834555-44835155(+)
chr10:44835380-44835980(+)
chr10:44835861-44836461(+)
chr10:44836568-44837168(+)
chr10:44837392-44837992(+)
chr10:44838070-44838670(+)
chr10:44838544-44839144(+)
chr10:44839129-44839729(+)
chr10:44840130-44840730(+)
chr10:44840750-44841350(+)
chr10:44842965-44843565(+)
chr10:44844870-44845470(+)
chr10:44846160-44846760(+)
chr10:44847628-44848228(+)
chr10:44848040-44848640(+)
chr10:44848645-44849245(+)
chr10:44850014-44850614(+)
chr10:44851190-44851790(+)
chr10:44852037-44852637(+)
chr10:44852910-44853510(+)
chr10:44853502-44854102(+)
chr10:44856438-44857038(+)
chr10:44858280-44858880(+)
chr10:44859110-44859710(+)
chr10:44860896-44861496(+)
chr10:44862363-44862963(+)
chr10:44863986-44864586(+)
chr10:44864602-44865202(+)
chr10:44865196-44865796(+)
chr10:44866052-44866652(+)
chr10:44867080-44867680(+)
chr10:44868905-44869505(+)
chr10:44870363-44870963(+)
chr10:44871826-44872426(+)
chr10:44873029-44873629(+)
chr10:44873895-44874495(+)
chr10:44874431-44875031(+)
chr10:44875251-44875851(+)
chr10:44876372-44876972(+)
chr10:44877302-44877902(+)
chr10:44877771-44878371(+)
chr10:44878341-44878941(+)
chr10:44879367-44879967(+)
chr10:44879972-44880572(+)
chr10:44880381-44880981(+)
chr10:44881032-44881632(+)
chr10:44881872-44882472(+)
chr10:44883125-44883725(+)
chr10:44884008-44884608(+)
chr10:44884517-44885117(+)
chr10:44884983-44885583(+)
chr10:44885894-44886494(+)
chr10:44887265-44887865(+)
chr10:44887844-44888444(+)
chr10:44888471-44889071(+)
chr10:44889350-44889950(+)
chr10:44889890-44890490(+)
chr10:44890374-44890974(+)
chr10:44890937-44891537(+)
chr10:44891700-44892300(+)
chr10:44892166-44892766(+)
chr10:44893061-44893661(+)
chr10:44893647-44894247(+)
chr10:44894169-44894769(+)
chr10:44894717-44895317(+)
chr10:44895300-44895900(+)
chr10:44895831-44896431(+)
chr10:44897727-44898327(+)
chr10:44898244-44898844(+)
chr10:44900128-44900728(+)
chr10:44901870-44902470(+)
chr10:44902550-44903150(+)
chr10:44906050-44906650(+)
chr10:44906620-44907220(+)
chr10:44907480-44908080(+)
chr10:44907980-44908580(+)
chr10:44908690-44909290(+)
chr10:44910020-44910620(+)
chr10:44910479-44911079(+)
chr10:44911010-44911610(+)
chr10:44911649-44912249(+)
chr10:44912249-44912849(+)
chr10:44912820-44913420(+)
chr10:44913450-44914050(+)
chr10:44913950-44914550(+)
chr10:44914710-44915310(+)
chr10:44915284-44915884(+)
chr10:44916330-44916930(+)
chr10:44916996-44917596(+)
chr10:44917693-44918293(+)
chr10:44918118-44918718(+)
chr10:44918580-44919180(+)
chr10:44919668-44920268(+)
chr10:44920301-44920901(+)
chr10:44921050-44921650(+)
chr10:44921650-44922250(+)
chr10:44922205-44922805(+)
chr10:44922843-44923443(+)
chr10:44923460-44924060(+)
chr10:44925690-44926290(+)
chr10:44926230-44926830(+)
chr10:44929690-44930290(+)
chr10:44930360-44930960(+)
chr10:44931030-44931630(+)
chr10:44931650-44932250(+)
chr10:44932310-44932910(+)
chr10:44933382-44933982(+)
chr10:44933847-44934447(+)
chr10:44934487-44935087(+)
chr10:44935060-44935660(+)
chr10:44947830-44948430(+)
chr10:44949062-44949662(+)
chr10:44952580-44953180(+)
chr10:44953968-44954568(+)
chr10:44954456-44955056(+)
chr10:44954962-44955562(+)
chr10:44955828-44956428(+)
chr10:44956260-44956860(+)
chr10:44957825-44958425(+)
chr10:44958941-44959541(+)
chr10:44959831-44960431(+)
chr10:44960829-44961429(+)
chr10:44961561-44962161(+)
chr10:44963266-44963866(+)
chr10:44964755-44965355(+)
chr10:44965640-44966240(+)
chr10:44966135-44966735(+)
chr10:44966733-44967333(+)
chr10:44967390-44967990(+)
chr10:44968487-44969087(+)
chr10:44969950-44970550(+)
chr10:44971873-44972473(+)
chr10:44972374-44972974(+)
chr10:44973357-44973957(+)
chr10:44974202-44974802(+)
chr10:44974668-44975268(+)
chr10:44975880-44976480(+)
chr10:44983601-44984201(+)
chr10:44987355-44987955(+)
chr10:44988012-44988612(+)
chr10:44989555-44990155(+)
chr10:44992070-44992670(+)
chr10:44992630-44993230(+)
chr10:44995749-44996349(+)
chr10:45001734-45002334(+)
chr10:45002750-45003350(+)
chr10:45003670-45004270(+)
chr10:45006079-45006679(+)
chr10:45006550-45007150(+)
chr10:45007156-45007756(+)
chr10:45007900-45008500(+)
chr10:45008859-45009459(+)
chr10:45011710-45012310(+)
chr10:45012207-45012807(+)
chr10:45012963-45013563(+)
chr10:45014290-45014890(+)
chr10:45014735-45015335(+)
chr10:45016020-45016620(+)
chr10:45022137-45022737(+)
chr10:45024970-45025570(+)
chr10:45026700-45027300(+)
chr10:45039220-45039820(+)
chr10:45040410-45041010(+)
chr10:45045750-45046350(+)
chr10:45047197-45047797(+)
chr10:45048078-45048678(+)
chr10:45052370-45052970(+)
chr10:45052910-45053510(+)
chr10:45053872-45054472(+)
chr10:45057070-45057670(+)
chr10:45057778-45058378(+)
chr10:45058850-45059450(+)
chr10:45059756-45060356(+)
chr10:45062841-45063441(+)
chr10:45064448-45065048(+)
chr10:45064897-45065497(+)
chr10:45065386-45065986(+)
chr10:45066610-45067210(+)
chr10:45067057-45067657(+)
chr10:45067670-45068270(+)
chr10:45068802-45069402(+)
chr10:45071440-45072040(+)
chr10:45072079-45072679(+)
chr10:45072790-45073390(+)
chr10:45077371-45077971(+)
chr10:45080070-45080670(+)
chr10:45084258-45084858(+)
chr10:45084892-45085492(+)
chr10:45085297-45085897(+)
chr10:45085703-45086303(+)
chr10:45086610-45087210(+)
chr10:45088933-45089533(+)
chr10:45089694-45090294(+)
chr10:45093620-45094220(+)
chr10:45096230-45096830(+)
chr10:45097130-45097730(+)
chr10:45098230-45098830(+)
chr10:45101235-45101835(+)
chr10:45101650-45102250(+)
chr10:45102426-45103026(+)
chr10:45103910-45104510(+)
chr10:45104970-45105570(+)
chr10:45111870-45112470(+)
chr10:45114289-45114889(+)
chr10:45114866-45115466(+)
chr10:45115320-45115920(+)
chr10:45120093-45120693(+)
chr10:45123089-45123689(+)
chr10:45124254-45124854(+)
chr10:45125850-45126450(+)
chr10:45130526-45131126(+)
chr10:45131988-45132588(+)
chr10:45135770-45136370(+)
chr10:45137418-45138018(+)
chr10:45138110-45138710(+)
chr10:45141710-45142310(+)
chr10:45142310-45142910(+)
chr10:45142717-45143317(+)
chr10:45143463-45144063(+)
chr10:45144185-45144785(+)
chr10:45144960-45145560(+)
chr10:45145502-45146102(+)
chr10:45146082-45146682(+)
chr10:45146579-45147179(+)
chr10:45147182-45147782(+)
chr10:45147994-45148594(+)
chr10:45150530-45151130(+)
chr10:45154643-45155243(+)
chr10:45155668-45156268(+)
chr10:45156410-45157010(+)
chr10:45157389-45157989(+)
chr10:45158138-45158738(+)
chr10:45159390-45159990(+)
chr10:45160110-45160710(+)
chr10:45160664-45161264(+)
chr10:45163690-45164290(+)
chr10:45168871-45169471(+)
chr10:45169470-45170070(+)
chr10:45169954-45170554(+)
chr10:45170439-45171039(+)
chr10:45174410-45175010(+)
chr10:45174985-45175585(+)
chr10:45176110-45176710(+)
chr10:45177880-45178480(+)
chr10:45178550-45179150(+)
chr10:45179035-45179635(+)
chr10:45180003-45180603(+)
chr10:45180589-45181189(+)
chr10:45182509-45183109(+)
chr10:45184708-45185308(+)
chr10:45186798-45187398(+)
chr10:45190862-45191462(+)
chr10:45191857-45192457(+)
chr10:45192480-45193080(+)
chr10:45197900-45198500(+)
chr10:45198631-45199231(+)
chr10:45199131-45199731(+)
chr10:45202080-45202680(+)
chr10:45203070-45203670(+)
chr10:45203670-45204270(+)
chr10:45204570-45205170(+)
chr10:45205530-45206130(+)
chr10:45208602-45209202(+)
chr10:45209190-45209790(+)
chr10:45209940-45210540(+)
chr10:45210480-45211080(+)
chr10:45211963-45212563(+)
chr10:45218455-45219055(+)
chr10:45218988-45219588(+)
chr10:45220092-45220692(+)
chr10:45220766-45221366(+)
chr10:45225900-45226500(+)
chr10:45226788-45227388(+)
chr10:45228110-45228710(+)
chr10:45228983-45229583(+)
chr10:45229440-45230040(+)
chr10:45230075-45230675(+)
chr10:45232865-45233465(+)
chr10:45236837-45237437(+)
chr10:45237567-45238167(+)
chr10:45238970-45239570(+)
chr10:45241296-45241896(+)
chr10:45243000-45243600(+)
chr10:45243810-45244410(+)
chr10:45244558-45245158(+)
chr10:45247788-45248388(+)
chr10:45248268-45248868(+)
chr10:45250891-45251491(+)
chr10:45251527-45252127(+)
chr10:45252823-45253423(+)
chr10:45254476-45255076(+)
chr10:45255430-45256030(+)
chr10:45255840-45256440(+)
chr10:45256401-45257001(+)
chr10:45258670-45259270(+)
chr10:45259702-45260302(+)
chr10:45260730-45261330(+)
chr10:45262158-45262758(+)
chr10:45264018-45264618(+)
chr10:45264847-45265447(+)
chr10:45266995-45267595(+)
chr10:45268795-45269395(+)
chr10:45269730-45270330(+)
chr10:45270322-45270922(+)
chr10:45271534-45272134(+)
chr10:45274870-45275470(+)
chr10:45275787-45276387(+)
chr10:45276450-45277050(+)
chr10:45281250-45281850(+)
chr10:45281822-45282422(+)
chr10:45283030-45283630(+)
chr10:45283691-45284291(+)
chr10:45284174-45284774(+)
chr10:45287595-45288195(+)
chr10:45288175-45288775(+)
chr10:45288895-45289495(+)
chr10:45290010-45290610(+)
chr10:45290948-45291548(+)
chr10:45292850-45293450(+)
chr10:45295328-45295928(+)
chr10:45296594-45297194(+)
chr10:45297291-45297891(+)
chr10:45298150-45298750(+)
chr10:45299307-45299907(+)
chr10:45299975-45300575(+)
chr10:45301080-45301680(+)
chr10:45302261-45302861(+)
chr10:45302785-45303385(+)
chr10:45303224-45303824(+)
chr10:45304050-45304650(+)
chr10:45304996-45305596(+)
chr10:45306484-45307084(+)
chr10:45310180-45310780(+)
chr10:45312050-45312650(+)
chr10:45312630-45313230(+)
chr10:45313363-45313963(+)
chr10:45313993-45314593(+)
chr10:45314870-45315470(+)
chr10:45315929-45316529(+)
chr10:45316659-45317259(+)
chr10:45317258-45317858(+)
chr10:45318483-45319083(+)
chr10:45319934-45320534(+)
chr10:45320720-45321320(+)
chr10:45322333-45322933(+)
chr10:45322845-45323445(+)
chr10:45323809-45324409(+)
chr10:45324782-45325382(+)
chr10:45325363-45325963(+)
chr10:45325964-45326564(+)
chr10:45326994-45327594(+)
chr10:45327955-45328555(+)
chr10:45328630-45329230(+)
chr10:45329486-45330086(+)
chr10:45334801-45335401(+)
chr10:45338830-45339430(+)
chr10:45340730-45341330(+)
chr10:45345673-45346273(+)
chr10:45348504-45349104(+)
chr10:45349408-45350008(+)
chr10:45349930-45350530(+)
chr10:45350397-45350997(+)
chr10:45351604-45352204(+)
chr10:45352030-45352630(+)
chr10:45353013-45353613(+)
chr10:45353750-45354350(+)
chr10:45354360-45354960(+)
chr10:45355980-45356580(+)
chr10:45356649-45357249(+)
chr10:45357552-45358152(+)
chr10:45358280-45358880(+)
chr10:45358731-45359331(+)
chr10:45359396-45359996(+)
chr10:45360101-45360701(+)
chr10:45360638-45361238(+)
chr10:45364110-45364710(+)
chr10:45364890-45365490(+)
chr10:45365399-45365999(+)
chr10:45368111-45368711(+)
chr10:45368517-45369117(+)
chr10:45368950-45369550(+)
chr10:45369506-45370106(+)
chr10:45370310-45370910(+)
chr10:45371063-45371663(+)
chr10:45371810-45372410(+)
chr10:45372723-45373323(+)
chr10:45374023-45374623(+)
chr10:45374431-45375031(+)
chr10:45374874-45375474(+)
chr10:45375588-45376188(+)
chr10:45376341-45376941(+)
chr10:45377045-45377645(+)
chr10:45377609-45378209(+)
chr10:45378093-45378693(+)
chr10:45378993-45379593(+)
chr10:45384220-45384820(+)
chr10:45385470-45386070(+)
chr10:45385945-45386545(+)
chr10:45386490-45387090(+)
chr10:45387093-45387693(+)
chr10:45389813-45390413(+)
chr10:45390635-45391235(+)
chr10:45392414-45393014(+)
chr10:45393335-45393935(+)
chr10:45394042-45394642(+)
chr10:45394810-45395410(+)
chr10:45397660-45398260(+)
chr10:45398420-45399020(+)
chr10:45398930-45399530(+)
chr10:45400010-45400610(+)
chr10:45400730-45401330(+)
chr10:45401738-45402338(+)
chr10:45402350-45402950(+)
chr10:45402968-45403568(+)
chr10:45403420-45404020(+)
chr10:45404343-45404943(+)
chr10:45405290-45405890(+)
chr10:45405947-45406547(+)
chr10:45406393-45406993(+)
chr10:45407055-45407655(+)
chr10:45407687-45408287(+)
chr10:45408215-45408815(+)
chr10:45408845-45409445(+)
chr10:45410169-45410769(+)
chr10:45411795-45412395(+)
chr10:45412400-45413000(+)
chr10:45412970-45413570(+)
chr10:45416830-45417430(+)
chr10:45417367-45417967(+)
chr10:45418098-45418698(+)
chr10:45419090-45419690(+)
chr10:45419530-45420130(+)
chr10:45420071-45420671(+)
chr10:45420521-45421121(+)
chr10:45421580-45422180(+)
chr10:45422041-45422641(+)
chr10:45422568-45423168(+)
chr10:45423540-45424140(+)
chr10:45424630-45425230(+)
chr10:45425114-45425714(+)
chr10:45426243-45426843(+)
chr10:45426810-45427410(+)
chr10:45427250-45427850(+)
chr10:45428042-45428642(+)
chr10:45429150-45429750(+)
chr10:45429723-45430323(+)
chr10:45430932-45431532(+)
chr10:45431433-45432033(+)
chr10:45432607-45433207(+)
chr10:45433580-45434180(+)
chr10:45434238-45434838(+)
chr10:45435345-45435945(+)
chr10:45439723-45440323(+)
chr10:45441040-45441640(+)
chr10:45441561-45442161(+)
chr10:45442150-45442750(+)
chr10:45443024-45443624(+)
chr10:45444031-45444631(+)
chr10:45444690-45445290(+)
chr10:45445324-45445924(+)
chr10:45446140-45446740(+)
chr10:45446950-45447550(+)
chr10:45447490-45448090(+)
chr10:45448134-45448734(+)
chr10:45448830-45449430(+)
chr10:45449230-45449830(+)
chr10:45449730-45450330(+)
chr10:45450928-45451528(+)
chr10:45451940-45452540(+)
chr10:45452380-45452980(+)
chr10:45453035-45453635(+)
chr10:45453578-45454178(+)
chr10:45454679-45455279(+)
chr10:45455353-45455953(+)
chr10:45455957-45456557(+)
chr10:45456600-45457200(+)
chr10:45457474-45458074(+)
chr10:45458184-45458784(+)
chr10:45458682-45459282(+)
chr10:45459518-45460118(+)
chr10:45460472-45461072(+)
chr10:45461080-45461680(+)
chr10:45461545-45462145(+)
chr10:45462260-45462860(+)
chr10:45463410-45464010(+)
chr10:45464134-45464734(+)
chr10:45465190-45465790(+)
chr10:45466764-45467364(+)
chr10:45468121-45468721(+)
chr10:45468802-45469402(+)
chr10:45469522-45470122(+)
chr10:45470237-45470837(+)
chr10:45470886-45471486(+)
chr10:45471836-45472436(+)
chr10:45472482-45473082(+)
chr10:45473337-45473937(+)
chr10:45474039-45474639(+)
chr10:45474492-45475092(+)
chr10:45475024-45475624(+)
chr10:45475495-45476095(+)
chr10:45476073-45476673(+)
chr10:45476624-45477224(+)
chr10:45477489-45478089(+)
chr10:45478090-45478690(+)
chr10:45478673-45479273(+)
chr10:45479200-45479800(+)
chr10:45479913-45480513(+)
chr10:45480629-45481229(+)
chr10:45481614-45482214(+)
chr10:45482054-45482654(+)
chr10:45482650-45483250(+)
chr10:45483062-45483662(+)
chr10:45484315-45484915(+)
chr10:45484950-45485550(+)
chr10:45485598-45486198(+)
chr10:45486310-45486910(+)
chr10:45486828-45487428(+)
chr10:45487395-45487995(+)
chr10:45488110-45488710(+)
chr10:45488706-45489306(+)
chr10:45489476-45490076(+)
chr10:45490531-45491131(+)
chr10:45491203-45491803(+)
chr10:45491609-45492209(+)
chr10:45492074-45492674(+)
chr10:45492960-45493560(+)
chr10:45493628-45494228(+)
chr10:45494890-45495490(+)
chr10:45495582-45496182(+)
chr10:45496027-45496627(+)
chr10:45496654-45497254(+)
chr10:45499070-45499670(+)
chr10:45499990-45500590(+)
chr10:45500670-45501270(+)
chr10:45503200-45503800(+)
chr10:45503902-45504502(+)
chr10:45509896-45510496(+)
chr10:45511045-45511645(+)
chr10:45512680-45513280(+)
chr10:45515610-45516210(+)
chr10:45518778-45519378(+)
chr10:45520530-45521130(+)
chr10:45525107-45525707(+)
chr10:45525715-45526315(+)
chr10:45526680-45527280(+)
chr10:45527117-45527717(+)
chr10:45527790-45528390(+)
chr10:45528760-45529360(+)
chr10:45529589-45530189(+)
chr10:45530160-45530760(+)
chr10:45531084-45531684(+)
chr10:45531696-45532296(+)
chr10:45532435-45533035(+)
chr10:45533758-45534358(+)
chr10:45534500-45535100(+)
chr10:45535130-45535730(+)
chr10:45535630-45536230(+)
chr10:45536292-45536892(+)
chr10:45537491-45538091(+)
chr10:45538610-45539210(+)
chr10:45539555-45540155(+)
chr10:45540060-45540660(+)
chr10:45542110-45542710(+)
chr10:45542690-45543290(+)
chr10:45543290-45543890(+)
chr10:45544070-45544670(+)
chr10:45546012-45546612(+)
chr10:45547990-45548590(+)
chr10:45548980-45549580(+)
chr10:45549790-45550390(+)
chr10:45553945-45554545(+)
chr10:45554354-45554954(+)
chr10:45556110-45556710(+)
chr10:45557315-45557915(+)
chr10:45558942-45559542(+)
chr10:45560335-45560935(+)
chr10:45560870-45561470(+)
chr10:45563790-45564390(+)
chr10:45566380-45566980(+)
chr10:45566810-45567410(+)
chr10:45568595-45569195(+)
chr10:45570090-45570690(+)
chr10:45570715-45571315(+)
chr10:45571329-45571929(+)
chr10:45572111-45572711(+)
chr10:45574818-45575418(+)
chr10:45575629-45576229(+)
chr10:45576130-45576730(+)
chr10:45577290-45577890(+)
chr10:45580270-45580870(+)
chr10:45586500-45587100(+)
chr10:45587320-45587920(+)
chr10:45587890-45588490(+)
chr10:45588848-45589448(+)
chr10:45590644-45591244(+)
chr10:45591346-45591946(+)
chr10:45592740-45593340(+)
chr10:45596170-45596770(+)
chr10:45598410-45599010(+)
chr10:45599980-45600580(+)
chr10:45600684-45601284(+)
chr10:45601170-45601770(+)
chr10:45601575-45602175(+)
chr10:45608120-45608720(+)
chr10:45611410-45612010(+)
chr10:45612150-45612750(+)
chr10:45613570-45614170(+)
chr10:45614915-45615515(+)
chr10:45616930-45617530(+)
chr10:45618700-45619300(+)
chr10:45619651-45620251(+)
chr10:45622970-45623570(+)
chr10:45626650-45627250(+)
chr10:45631189-45631789(+)
chr10:45631622-45632222(+)
chr10:45635000-45635600(+)
chr10:45635550-45636150(+)
chr10:45639584-45640184(+)
chr10:45640030-45640630(+)
chr10:45640790-45641390(+)
chr10:45641269-45641869(+)
chr10:45642379-45642979(+)
chr10:45644730-45645330(+)
chr10:45645790-45646390(+)
chr10:45646645-45647245(+)
chr10:45647082-45647682(+)
chr10:45647966-45648566(+)
chr10:45648710-45649310(+)
chr10:45649870-45650470(+)
chr10:45651132-45651732(+)
chr10:45652124-45652724(+)
chr10:45654415-45655015(+)
chr10:45655605-45656205(+)
chr10:45667890-45668490(+)
chr10:45670668-45671268(+)
chr10:45671195-45671795(+)
chr10:45672440-45673040(+)
chr10:45674265-45674865(+)
chr10:45675019-45675619(+)
chr10:45675666-45676266(+)
chr10:45676716-45677316(+)
chr10:45679271-45679871(+)
chr10:45679770-45680370(+)
chr10:45681810-45682410(+)
chr10:45685362-45685962(+)
chr10:45686630-45687230(+)
chr10:45689505-45690105(+)
chr10:45693276-45693876(+)
chr10:45693766-45694366(+)
chr10:45694362-45694962(+)
chr10:45694795-45695395(+)
chr10:45697635-45698235(+)
chr10:45700584-45701184(+)
chr10:45701157-45701757(+)
chr10:45703890-45704490(+)
chr10:45704410-45705010(+)
chr10:45711700-45712300(+)
chr10:45714385-45714985(+)
chr10:45716255-45716855(+)
chr10:45718350-45718950(+)
chr10:45719370-45719970(+)
chr10:45719833-45720433(+)
chr10:45722550-45723150(+)
chr10:45723730-45724330(+)
chr10:45724983-45725583(+)
chr10:45728510-45729110(+)
chr10:45730556-45731156(+)
chr10:45731184-45731784(+)
chr10:45735033-45735633(+)
chr10:45736440-45737040(+)
chr10:45737448-45738048(+)
chr10:45738670-45739270(+)
chr10:45739298-45739898(+)
chr10:45739860-45740460(+)
chr10:45741835-45742435(+)
chr10:45744293-45744893(+)
chr10:45744843-45745443(+)
chr10:45745401-45746001(+)
chr10:45746103-45746703(+)
chr10:45748624-45749224(+)
chr10:45751150-45751750(+)
chr10:45752950-45753550(+)
chr10:45755484-45756084(+)
chr10:45756442-45757042(+)
chr10:45757471-45758071(+)
chr10:45759940-45760540(+)
chr10:45761384-45761984(+)
chr10:45766414-45767014(+)
chr10:45771508-45772108(+)
chr10:45773595-45774195(+)
chr10:45774296-45774896(+)
chr10:45775020-45775620(+)
chr10:45775519-45776119(+)
chr10:45776143-45776743(+)
chr10:45777396-45777996(+)
chr10:45779720-45780320(+)
chr10:45781730-45782330(+)
chr10:45785410-45786010(+)
chr10:45787517-45788117(+)
chr10:45788113-45788713(+)
chr10:45788850-45789450(+)
chr10:45789777-45790377(+)
chr10:45793804-45794404(+)
chr10:45797925-45798525(+)
chr10:45799110-45799710(+)
chr10:45799970-45800570(+)
chr10:45801098-45801698(+)
chr10:45802609-45803209(+)
chr10:45804103-45804703(+)
chr10:45804710-45805310(+)
chr10:45805470-45806070(+)
chr10:45819900-45820500(+)
chr10:45820470-45821070(+)
chr10:45821330-45821930(+)
chr10:45825350-45825950(+)
chr10:45825895-45826495(+)
chr10:45828524-45829124(+)
chr10:45832230-45832830(+)
chr10:45834435-45835035(+)
chr10:45835210-45835810(+)
chr10:45835675-45836275(+)
chr10:45840475-45841075(+)
chr10:45842090-45842690(+)
chr10:45843480-45844080(+)
chr10:45847190-45847790(+)
chr10:45847971-45848571(+)
chr10:45848496-45849096(+)
chr10:45849586-45850186(+)
chr10:45850250-45850850(+)
chr10:45851402-45852002(+)
chr10:45852270-45852870(+)
chr10:45854340-45854940(+)
chr10:45857296-45857896(+)
chr10:45857757-45858357(+)
chr10:45863448-45864048(+)
chr10:45864581-45865181(+)
chr10:45865656-45866256(+)
chr10:45866469-45867069(+)
chr10:45866909-45867509(+)
chr10:45867314-45867914(+)
chr10:45867807-45868407(+)
chr10:45868449-45869049(+)
chr10:45869219-45869819(+)
chr10:45870000-45870600(+)
chr10:45870530-45871130(+)
chr10:45871198-45871798(+)
chr10:45871747-45872347(+)
chr10:45872170-45872770(+)
chr10:45872714-45873314(+)
chr10:45873578-45874178(+)
chr10:45874169-45874769(+)
chr10:45874747-45875347(+)
chr10:45875506-45876106(+)
chr10:45876214-45876814(+)
chr10:45876976-45877576(+)
chr10:45877612-45878212(+)
chr10:45878020-45878620(+)
chr10:45878540-45879140(+)
chr10:45879149-45879749(+)
chr10:45879750-45880350(+)
chr10:45882002-45882602(+)
chr10:45883830-45884430(+)
chr10:45887171-45887771(+)
chr10:45890891-45891491(+)
chr10:45893975-45894575(+)
chr10:45897850-45898450(+)
chr10:45898496-45899096(+)
chr10:45899497-45900097(+)
chr10:45900250-45900850(+)
chr10:45902822-45903422(+)
chr10:45903684-45904284(+)
chr10:45904237-45904837(+)
chr10:45905129-45905729(+)
chr10:45905703-45906303(+)
chr10:45906226-45906826(+)
chr10:45906730-45907330(+)
chr10:45907485-45908085(+)
chr10:45911010-45911610(+)
chr10:45912602-45913202(+)
chr10:45913132-45913732(+)
chr10:45914488-45915088(+)
chr10:45915033-45915633(+)
chr10:45915823-45916423(+)
chr10:45916552-45917152(+)
chr10:45917071-45917671(+)
chr10:45917890-45918490(+)
chr10:45918930-45919530(+)
chr10:45919790-45920390(+)
chr10:45920357-45920957(+)
chr10:45920869-45921469(+)
chr10:45921471-45922071(+)
chr10:45921942-45922542(+)
chr10:45922860-45923460(+)
chr10:45923438-45924038(+)
chr10:45924069-45924669(+)
chr10:45924520-45925120(+)
chr10:45925030-45925630(+)
chr10:45928404-45929004(+)
chr10:45929242-45929842(+)
chr10:45932190-45932790(+)
chr10:45932760-45933360(+)
chr10:45933210-45933810(+)
chr10:45933896-45934496(+)
chr10:45934622-45935222(+)
chr10:45935243-45935843(+)
chr10:45935736-45936336(+)
chr10:45936715-45937315(+)
chr10:45937903-45938503(+)
chr10:45938767-45939367(+)
chr10:45939343-45939943(+)
chr10:45939810-45940410(+)
chr10:45940435-45941035(+)
chr10:45940858-45941458(+)
chr10:45941510-45942110(+)
chr10:45942247-45942847(+)
chr10:45942808-45943408(+)
chr10:45943750-45944350(+)
chr10:45945794-45946394(+)
chr10:45946748-45947348(+)
chr10:45948319-45948919(+)
chr10:45948906-45949506(+)
chr10:45949650-45950250(+)
chr10:45950230-45950830(+)
chr10:45951590-45952190(+)
chr10:45952110-45952710(+)
chr10:45952818-45953418(+)
chr10:45955820-45956420(+)
chr10:45956329-45956929(+)
chr10:45957555-45958155(+)
chr10:45958657-45959257(+)
chr10:45959105-45959705(+)
chr10:45960327-45960927(+)
chr10:45962169-45962769(+)
chr10:45963470-45964070(+)
chr10:45965476-45966076(+)
chr10:45965996-45966596(+)
chr10:45966813-45967413(+)
chr10:45967278-45967878(+)
chr10:45968520-45969120(+)
chr10:45969070-45969670(+)
chr10:45970461-45971061(+)
chr10:45971850-45972450(+)
chr10:45977570-45978170(+)
chr10:45978520-45979120(+)
chr10:45980270-45980870(+)
chr10:45983140-45983740(+)
chr10:45985050-45985650(+)
chr10:45986310-45986910(+)
chr10:45989115-45989715(+)
chr10:45991101-45991701(+)
chr10:45992590-45993190(+)
chr10:45993030-45993630(+)
chr10:45993590-45994190(+)
chr10:45994870-45995470(+)
chr10:45997801-45998401(+)
chr10:45999710-46000310(+)
chr10:46000675-46001275(+)
chr10:46001972-46002572(+)
chr10:46004838-46005438(+)
chr10:46005370-46005970(+)
chr10:46008892-46009492(+)
chr10:46009635-46010235(+)
chr10:46010209-46010809(+)
chr10:46010945-46011545(+)
chr10:46015100-46015700(+)
chr10:46015817-46016417(+)
chr10:46017580-46018180(+)
chr10:46018910-46019510(+)
chr10:46021774-46022374(+)
chr10:46022493-46023093(+)
chr10:46023375-46023975(+)
chr10:46024970-46025570(+)
chr10:46025790-46026390(+)
chr10:46027785-46028385(+)
chr10:46029930-46030530(+)
chr10:46031310-46031910(+)
chr10:46039527-46040127(+)
chr10:46040912-46041512(+)
chr10:46041820-46042420(+)
chr10:46042585-46043185(+)
chr10:46043360-46043960(+)
chr10:46043830-46044430(+)
chr10:46044263-46044863(+)
chr10:46044950-46045550(+)
chr10:46045640-46046240(+)
chr10:46046284-46046884(+)
chr10:46047810-46048410(+)
chr10:46048970-46049570(+)
chr10:46049690-46050290(+)
chr10:46050650-46051250(+)
chr10:46051203-46051803(+)
chr10:46052238-46052838(+)
chr10:46052840-46053440(+)
chr10:46053675-46054275(+)
chr10:46055581-46056181(+)
chr10:46056450-46057050(+)
chr10:46057270-46057870(+)
chr10:46061727-46062327(+)
chr10:46066410-46067010(+)
chr10:46068060-46068660(+)
chr10:46068670-46069270(+)
chr10:46070355-46070955(+)
chr10:46071302-46071902(+)
chr10:46072210-46072810(+)
chr10:46073712-46074312(+)
chr10:46075737-46076337(+)
chr10:46076241-46076841(+)
chr10:46077059-46077659(+)
chr10:46078710-46079310(+)
chr10:46080030-46080630(+)
chr10:46080465-46081065(+)
chr10:46086050-46086650(+)
chr10:46087841-46088441(+)
chr10:46088279-46088879(+)
chr10:46088916-46089516(+)
chr10:46089540-46090140(+)
chr10:46090084-46090684(+)
chr10:46091475-46092075(+)
chr10:46091884-46092484(+)
chr10:46092550-46093150(+)
chr10:46093190-46093790(+)
chr10:46094523-46095123(+)
chr10:46095674-46096274(+)
chr10:46096211-46096811(+)
chr10:46096816-46097416(+)
chr10:46097440-46098040(+)
chr10:46098190-46098790(+)
chr10:46099590-46100190(+)
chr10:46101710-46102310(+)
chr10:46103220-46103820(+)
chr10:46120060-46120660(+)
chr10:46121343-46121943(+)
chr10:46122110-46122710(+)
chr10:46122801-46123401(+)
chr10:46130430-46131030(+)
chr10:46131060-46131660(+)
chr10:46134930-46135530(+)
chr10:46135470-46136070(+)
chr10:46136345-46136945(+)
chr10:46136993-46137593(+)
chr10:46141270-46141870(+)
chr10:46141948-46142548(+)
chr10:46142409-46143009(+)
chr10:46142810-46143410(+)
chr10:46147010-46147610(+)
chr10:46147626-46148226(+)
chr10:46149015-46149615(+)
chr10:46149770-46150370(+)
chr10:46150570-46151170(+)
chr10:46152370-46152970(+)
chr10:46153510-46154110(+)
chr10:46154276-46154876(+)
chr10:46155301-46155901(+)
chr10:46156265-46156865(+)
chr10:46157591-46158191(+)
chr10:46158210-46158810(+)
chr10:46165240-46165840(+)
chr10:46166250-46166850(+)
chr10:46167401-46168001(+)
chr10:46167960-46168560(+)
chr10:46168583-46169183(+)
chr10:46169081-46169681(+)
chr10:46169941-46170541(+)
chr10:46172570-46173170(+)
chr10:46174355-46174955(+)
chr10:46201110-46201710(+)
chr10:46205340-46205940(+)
chr10:46205848-46206448(+)
chr10:46206430-46207030(+)
chr10:46208144-46208744(+)
chr10:46208690-46209290(+)
chr10:46209350-46209950(+)
chr10:46210497-46211097(+)
chr10:46211470-46212070(+)
chr10:46213000-46213600(+)
chr10:46213670-46214270(+)
chr10:46215230-46215830(+)
chr10:46219183-46219783(+)
chr10:46220130-46220730(+)
chr10:46220942-46221542(+)
chr10:46222238-46222838(+)
chr10:46223213-46223813(+)
chr10:46230195-46230795(+)
chr10:46231170-46231770(+)
chr10:46236459-46237059(+)
chr10:46241790-46242390(+)
chr10:46244930-46245530(+)
chr10:46246170-46246770(+)
chr10:46249425-46250025(+)
chr10:46257005-46257605(+)
chr10:46263770-46264370(+)
chr10:46280280-46280880(+)
chr10:46280780-46281380(+)
chr10:46281971-46282571(+)
chr10:46283076-46283676(+)
chr10:46287126-46287726(+)
chr10:46305175-46305775(+)
chr10:46309535-46310135(+)
chr10:46343775-46344375(+)
chr10:46488655-46489255(+)
chr10:46491882-46492482(+)
chr10:46492618-46493218(+)
chr10:46493711-46494311(+)
chr10:46495953-46496553(+)
chr10:46500972-46501572(+)
chr10:46502072-46502672(+)
chr10:46503072-46503672(+)
chr10:46503933-46504533(+)
chr10:46504395-46504995(+)
chr10:46505328-46505928(+)
chr10:46505929-46506529(+)
chr10:46508304-46508904(+)
chr10:46513090-46513690(+)
chr10:46515551-46516151(+)
chr10:46516803-46517403(+)
chr10:46519760-46520360(+)
chr10:46520259-46520859(+)
chr10:46522349-46522949(+)
chr10:46524145-46524745(+)
chr10:46525099-46525699(+)
chr10:46526126-46526726(+)
chr10:46526751-46527351(+)
chr10:46527755-46528355(+)
chr10:46528491-46529091(+)
chr10:46529434-46530034(+)
chr10:46531494-46532094(+)
chr10:46538305-46538905(+)
chr10:46543036-46543636(+)
chr10:46558983-46559583(+)
chr10:46564738-46565338(+)
chr10:46590022-46590622(+)
chr10:46609606-46610206(+)
chr10:46640701-46641301(+)
chr10:46691180-46691780(+)
chr10:46762540-46763140(+)
chr10:46768955-46769555(+)
chr10:46774300-46774900(+)
chr10:46878273-46878873(+)
chr10:46895318-46895918(+)
chr10:46909710-46910310(+)
chr10:46912690-46913290(+)
chr10:46913679-46914279(+)
chr10:46914475-46915075(+)
chr10:46931945-46932545(+)
chr10:46933597-46934197(+)
chr10:46946810-46947410(+)
chr10:46947650-46948250(+)
chr10:46948607-46949207(+)
chr10:46949740-46950340(+)
chr10:46950290-46950890(+)
chr10:46951267-46951867(+)
chr10:46951757-46952357(+)
chr10:46952410-46953010(+)
chr10:46953367-46953967(+)
chr10:46954642-46955242(+)
chr10:46955662-46956262(+)
chr10:46956110-46956710(+)
chr10:46958019-46958619(+)
chr10:46959547-46960147(+)
chr10:46960199-46960799(+)
chr10:46961009-46961609(+)
chr10:46961634-46962234(+)
chr10:46962385-46962985(+)
chr10:46963330-46963930(+)
chr10:46963985-46964585(+)
chr10:46964604-46965204(+)
chr10:46965273-46965873(+)
chr10:46966108-46966708(+)
chr10:46966582-46967182(+)
chr10:46967063-46967663(+)
chr10:46967580-46968180(+)
chr10:46968232-46968832(+)
chr10:46968780-46969380(+)
chr10:46969521-46970121(+)
chr10:46970293-46970893(+)
chr10:46970796-46971396(+)
chr10:46971361-46971961(+)
chr10:46971961-46972561(+)
chr10:46972428-46973028(+)
chr10:46973104-46973704(+)
chr10:46973810-46974410(+)
chr10:46974286-46974886(+)
chr10:46974692-46975292(+)
chr10:46975163-46975763(+)
chr10:46975834-46976434(+)
chr10:46976455-46977055(+)
chr10:46978471-46979071(+)
chr10:46979542-46980142(+)
chr10:46981930-46982530(+)
chr10:46982342-46982942(+)
chr10:46983533-46984133(+)
chr10:46983955-46984555(+)
chr10:46986710-46987310(+)
chr10:46990499-46991099(+)
chr10:46991083-46991683(+)
chr10:46991768-46992368(+)
chr10:46992487-46993087(+)
chr10:46993042-46993642(+)
chr10:46993588-46994188(+)
chr10:46995383-46995983(+)
chr10:46995957-46996557(+)
chr10:46996418-46997018(+)
chr10:46996860-46997460(+)
chr10:46997474-46998074(+)
chr10:46998201-46998801(+)
chr10:46999245-46999845(+)
chr10:46999765-47000365(+)
chr10:47000561-47001161(+)
chr10:47001418-47002018(+)
chr10:47002367-47002967(+)
chr10:47002954-47003554(+)
chr10:47004114-47004714(+)
chr10:47004607-47005207(+)
chr10:47005230-47005830(+)
chr10:47005827-47006427(+)
chr10:47007170-47007770(+)
chr10:47007923-47008523(+)
chr10:47009108-47009708(+)
chr10:47009675-47010275(+)
chr10:47010394-47010994(+)
chr10:47011717-47012317(+)
chr10:47012210-47012810(+)
chr10:47012990-47013590(+)
chr10:47013740-47014340(+)
chr10:47014298-47014898(+)
chr10:47015110-47015710(+)
chr10:47016878-47017478(+)
chr10:47017698-47018298(+)
chr10:47018270-47018870(+)
chr10:47018846-47019446(+)
chr10:47019336-47019936(+)
chr10:47019923-47020523(+)
chr10:47020530-47021130(+)
chr10:47021051-47021651(+)
chr10:47021884-47022484(+)
chr10:47022439-47023039(+)
chr10:47023140-47023740(+)
chr10:47023576-47024176(+)
chr10:47024082-47024682(+)
chr10:47024746-47025346(+)
chr10:47026175-47026775(+)
chr10:47026609-47027209(+)
chr10:47027500-47028100(+)
chr10:47028124-47028724(+)
chr10:47028832-47029432(+)
chr10:47029374-47029974(+)
chr10:47029920-47030520(+)
chr10:47030527-47031127(+)
chr10:47031188-47031788(+)
chr10:47031860-47032460(+)
chr10:47032380-47032980(+)
chr10:47033038-47033638(+)
chr10:47033696-47034296(+)
chr10:47034399-47034999(+)
chr10:47034910-47035510(+)
chr10:47035430-47036030(+)
chr10:47036062-47036662(+)
chr10:47036510-47037110(+)
chr10:47036960-47037560(+)
chr10:47037830-47038430(+)
chr10:47039385-47039985(+)
chr10:47040293-47040893(+)
chr10:47041208-47041808(+)
chr10:47041760-47042360(+)
chr10:47042289-47042889(+)
chr10:47042726-47043326(+)
chr10:47043698-47044298(+)
chr10:47044330-47044930(+)
chr10:47045026-47045626(+)
chr10:47045653-47046253(+)
chr10:47046396-47046996(+)
chr10:47047415-47048015(+)
chr10:47047885-47048485(+)
chr10:47048374-47048974(+)
chr10:47048810-47049410(+)
chr10:47049669-47050269(+)
chr10:47050100-47050700(+)
chr10:47050640-47051240(+)
chr10:47051234-47051834(+)
chr10:47052775-47053375(+)
chr10:47053416-47054016(+)
chr10:47054011-47054611(+)
chr10:47054726-47055326(+)
chr10:47055274-47055874(+)
chr10:47055921-47056521(+)
chr10:47056589-47057189(+)
chr10:47057187-47057787(+)
chr10:47057655-47058255(+)
chr10:47058202-47058802(+)
chr10:47058856-47059456(+)
chr10:47059730-47060330(+)
chr10:47060276-47060876(+)
chr10:47061070-47061670(+)
chr10:47061570-47062170(+)
chr10:47062050-47062650(+)
chr10:47062484-47063084(+)
chr10:47063550-47064150(+)
chr10:47064160-47064760(+)
chr10:47066515-47067115(+)
chr10:47068750-47069350(+)
chr10:47069220-47069820(+)
chr10:47069793-47070393(+)
chr10:47070250-47070850(+)
chr10:47070990-47071590(+)
chr10:47071490-47072090(+)
chr10:47072090-47072690(+)
chr10:47072640-47073240(+)
chr10:47073260-47073860(+)
chr10:47074067-47074667(+)
chr10:47074585-47075185(+)
chr10:47075127-47075727(+)
chr10:47076094-47076694(+)
chr10:47077070-47077670(+)
chr10:47077860-47078460(+)
chr10:47078706-47079306(+)
chr10:47079650-47080250(+)
chr10:47080840-47081440(+)
chr10:47081438-47082038(+)
chr10:47082305-47082905(+)
chr10:47083118-47083718(+)
chr10:47083616-47084216(+)
chr10:47084275-47084875(+)
chr10:47085367-47085967(+)
chr10:47085870-47086470(+)
chr10:47086413-47087013(+)
chr10:47086966-47087566(+)
chr10:47087460-47088060(+)
chr10:47087865-47088465(+)
chr10:47088550-47089150(+)
chr10:47089220-47089820(+)
chr10:47089669-47090269(+)
chr10:47090533-47091133(+)
chr10:47092131-47092731(+)
chr10:47092562-47093162(+)
chr10:47093224-47093824(+)
chr10:47094270-47094870(+)
chr10:47094944-47095544(+)
chr10:47095795-47096395(+)
chr10:47096310-47096910(+)
chr10:47097160-47097760(+)
chr10:47097923-47098523(+)
chr10:47098552-47099152(+)
chr10:47098989-47099589(+)
chr10:47099650-47100250(+)
chr10:47100564-47101164(+)
chr10:47101342-47101942(+)
chr10:47101762-47102362(+)
chr10:47102528-47103128(+)
chr10:47103130-47103730(+)
chr10:47103649-47104249(+)
chr10:47104320-47104920(+)
chr10:47104770-47105370(+)
chr10:47105210-47105810(+)
chr10:47105840-47106440(+)
chr10:47106534-47107134(+)
chr10:47107439-47108039(+)
chr10:47107855-47108455(+)
chr10:47108327-47108927(+)
chr10:47109319-47109919(+)
chr10:47110020-47110620(+)
chr10:47110613-47111213(+)
chr10:47111310-47111910(+)
chr10:47111890-47112490(+)
chr10:47112565-47113165(+)
chr10:47113714-47114314(+)
chr10:47114235-47114835(+)
chr10:47115655-47116255(+)
chr10:47116150-47116750(+)
chr10:47119230-47119830(+)
chr10:47119830-47120430(+)
chr10:47121610-47122210(+)
chr10:47122158-47122758(+)
chr10:47122575-47123175(+)
chr10:47123523-47124123(+)
chr10:47124809-47125409(+)
chr10:47125764-47126364(+)
chr10:47126354-47126954(+)
chr10:47126876-47127476(+)
chr10:47127784-47128384(+)
chr10:47128243-47128843(+)
chr10:47128810-47129410(+)
chr10:47129428-47130028(+)
chr10:47130056-47130656(+)
chr10:47130867-47131467(+)
chr10:47131340-47131940(+)
chr10:47131790-47132390(+)
chr10:47132380-47132980(+)
chr10:47134032-47134632(+)
chr10:47135000-47135600(+)
chr10:47136115-47136715(+)
chr10:47136570-47137170(+)
chr10:47137279-47137879(+)
chr10:47138143-47138743(+)
chr10:47138932-47139532(+)
chr10:47140370-47140970(+)
chr10:47141030-47141630(+)
chr10:47141837-47142437(+)
chr10:47142955-47143555(+)
chr10:47144670-47145270(+)
chr10:47146603-47147203(+)
chr10:47147310-47147910(+)
chr10:47147891-47148491(+)
chr10:47148368-47148968(+)
chr10:47149030-47149630(+)
chr10:47151013-47151613(+)
chr10:47151605-47152205(+)
chr10:47152285-47152885(+)
chr10:47152745-47153345(+)
chr10:47154239-47154839(+)
chr10:47155095-47155695(+)
chr10:47157835-47158435(+)
chr10:47158292-47158892(+)
chr10:47158893-47159493(+)
chr10:47162029-47162629(+)
chr10:47162538-47163138(+)
chr10:47169022-47169622(+)
chr10:47172371-47172971(+)
chr10:47243392-47243992(+)
chr10:47255189-47255789(+)
chr10:47256273-47256873(+)
chr10:47336531-47337131(+)
chr10:47337622-47338222(+)
chr10:47350520-47351120(+)
chr10:47356618-47357218(+)
chr10:47360775-47361375(+)
chr10:47363270-47363870(+)
chr10:47366309-47366909(+)
chr10:47374190-47374790(+)
chr10:47376150-47376750(+)
chr10:47377291-47377891(+)
chr10:47378310-47378910(+)
chr10:47383950-47384550(+)
chr10:47385598-47386198(+)
chr10:47386075-47386675(+)
chr10:47389781-47390381(+)
chr10:47391191-47391791(+)
chr10:47394678-47395278(+)
chr10:47395665-47396265(+)
chr10:47414040-47414640(+)
chr10:47415684-47416284(+)
chr10:47416560-47417160(+)
chr10:47424950-47425550(+)
chr10:47533221-47533821(+)
chr10:47533972-47534572(+)
chr10:47538060-47538660(+)
chr10:47538790-47539390(+)
chr10:47542852-47543452(+)
chr10:47544030-47544630(+)
chr10:47546401-47547001(+)
chr10:47547110-47547710(+)
chr10:47550130-47550730(+)
chr10:47556172-47556772(+)
chr10:47556710-47557310(+)
chr10:47558682-47559282(+)
chr10:47560970-47561570(+)
chr10:47565830-47566430(+)
chr10:47566530-47567130(+)
chr10:47569636-47570236(+)
chr10:47571073-47571673(+)
chr10:47574770-47575370(+)
chr10:47575568-47576168(+)
chr10:47586104-47586704(+)
chr10:47586604-47587204(+)
chr10:47587443-47588043(+)
chr10:47588057-47588657(+)
chr10:47588613-47589213(+)
chr10:47589270-47589870(+)
chr10:47590056-47590656(+)
chr10:47590631-47591231(+)
chr10:47591148-47591748(+)
chr10:47591944-47592544(+)
chr10:47592471-47593071(+)
chr10:47593050-47593650(+)
chr10:47593625-47594225(+)
chr10:47594207-47594807(+)
chr10:47594861-47595461(+)
chr10:47595697-47596297(+)
chr10:47596240-47596840(+)
chr10:47596688-47597288(+)
chr10:47597411-47598011(+)
chr10:47598084-47598684(+)
chr10:47598492-47599092(+)
chr10:47598979-47599579(+)
chr10:47599673-47600273(+)
chr10:47600304-47600904(+)
chr10:47604270-47604870(+)
chr10:47604790-47605390(+)
chr10:47605411-47606011(+)
chr10:47606007-47606607(+)
chr10:47606619-47607219(+)
chr10:47607130-47607730(+)
chr10:47607746-47608346(+)
chr10:47608366-47608966(+)
chr10:47609126-47609726(+)
chr10:47609616-47610216(+)
chr10:47610314-47610914(+)
chr10:47611306-47611906(+)
chr10:47611764-47612364(+)
chr10:47612200-47612800(+)
chr10:47612930-47613530(+)
chr10:47615910-47616510(+)
chr10:47616532-47617132(+)
chr10:47617421-47618021(+)
chr10:47617884-47618484(+)
chr10:47618320-47618920(+)
chr10:47618958-47619558(+)
chr10:47619540-47620140(+)
chr10:47620050-47620650(+)
chr10:47620866-47621466(+)
chr10:47621598-47622198(+)
chr10:47622354-47622954(+)
chr10:47623040-47623640(+)
chr10:47623647-47624247(+)
chr10:47624205-47624805(+)
chr10:47626280-47626880(+)
chr10:47626691-47627291(+)
chr10:47627177-47627777(+)
chr10:47629792-47630392(+)
chr10:47634130-47634730(+)
chr10:47634802-47635402(+)
chr10:47635410-47636010(+)
chr10:47635886-47636486(+)
chr10:47636869-47637469(+)
chr10:47637465-47638065(+)
chr10:47638158-47638758(+)
chr10:47638850-47639450(+)
chr10:47639563-47640163(+)
chr10:47640170-47640770(+)
chr10:47640636-47641236(+)
chr10:47641351-47641951(+)
chr10:47641843-47642443(+)
chr10:47643267-47643867(+)
chr10:47644018-47644618(+)
chr10:47644667-47645267(+)
chr10:47648950-47649550(+)
chr10:47653456-47654056(+)
chr10:47654040-47654640(+)
chr10:47654949-47655549(+)
chr10:47655630-47656230(+)
chr10:47656363-47656963(+)
chr10:47657135-47657735(+)
chr10:47657630-47658230(+)
chr10:47658060-47658660(+)
chr10:47659124-47659724(+)
chr10:47659813-47660413(+)
chr10:47660220-47660820(+)
chr10:47661650-47662250(+)
chr10:47663180-47663780(+)
chr10:47663878-47664478(+)
chr10:47664623-47665223(+)
chr10:47665433-47666033(+)
chr10:47666700-47667300(+)
chr10:47667210-47667810(+)
chr10:47667721-47668321(+)
chr10:47668427-47669027(+)
chr10:47668908-47669508(+)
chr10:47670127-47670727(+)
chr10:47670845-47671445(+)
chr10:47671405-47672005(+)
chr10:47672130-47672730(+)
chr10:47672811-47673411(+)
chr10:47675203-47675803(+)
chr10:47675968-47676568(+)
chr10:47676372-47676972(+)
chr10:47677830-47678430(+)
chr10:47679077-47679677(+)
chr10:47680168-47680768(+)
chr10:47681035-47681635(+)
chr10:47681855-47682455(+)
chr10:47683001-47683601(+)
chr10:47685134-47685734(+)
chr10:47685652-47686252(+)
chr10:47686108-47686708(+)
chr10:47686638-47687238(+)
chr10:47687515-47688115(+)
chr10:47688536-47689136(+)
chr10:47689110-47689710(+)
chr10:47689918-47690518(+)
chr10:47690470-47691070(+)
chr10:47691310-47691910(+)
chr10:47692990-47693590(+)
chr10:47694430-47695030(+)
chr10:47694875-47695475(+)
chr10:47696170-47696770(+)
chr10:47696571-47697171(+)
chr10:47697300-47697900(+)
chr10:47697798-47698398(+)
chr10:47698238-47698838(+)
chr10:47699300-47699900(+)
chr10:47700013-47700613(+)
chr10:47700788-47701388(+)
chr10:47702060-47702660(+)
chr10:47702570-47703170(+)
chr10:47702998-47703598(+)
chr10:47703610-47704210(+)
chr10:47727495-47728095(+)
chr10:47729612-47730212(+)
chr10:47733520-47734120(+)
chr10:47736722-47737322(+)
chr10:47738778-47739378(+)
chr10:47740120-47740720(+)
chr10:47741190-47741790(+)
chr10:47745555-47746155(+)
chr10:47747366-47747966(+)
chr10:47749238-47749838(+)
chr10:47751540-47752140(+)
chr10:47753407-47754007(+)
chr10:47757813-47758413(+)
chr10:47768195-47768795(+)
chr10:47769216-47769816(+)
chr10:47773155-47773755(+)
chr10:47774730-47775330(+)
chr10:47775299-47775899(+)
chr10:47775726-47776326(+)
chr10:47776732-47777332(+)
chr10:47778181-47778781(+)
chr10:47779855-47780455(+)
chr10:47781024-47781624(+)
chr10:47786534-47787134(+)
chr10:47790336-47790936(+)
chr10:47791672-47792272(+)
chr10:47963990-47964590(+)
chr10:47964520-47965120(+)
chr10:47965071-47965671(+)
chr10:47965532-47966132(+)
chr10:47966518-47967118(+)
chr10:47967047-47967647(+)
chr10:47983795-47984395(+)
chr10:47986270-47986870(+)
chr10:48006522-48007122(+)
chr10:48032443-48033043(+)
chr10:48037315-48037915(+)
chr10:48038702-48039302(+)
chr10:48116164-48116764(+)
chr10:48119195-48119795(+)
chr10:48119920-48120520(+)
chr10:48123190-48123790(+)
chr10:48173512-48174112(+)
chr10:48185374-48185974(+)
chr10:48255317-48255917(+)
chr10:48259151-48259751(+)
chr10:48259742-48260342(+)
chr10:48260874-48261474(+)
chr10:48266165-48266765(+)
chr10:48273034-48273634(+)
chr10:48277491-48278091(+)
chr10:48283246-48283846(+)
chr10:48285072-48285672(+)
chr10:48286567-48287167(+)
chr10:48287631-48288231(+)
chr10:48289321-48289921(+)
chr10:48294778-48295378(+)
chr10:48298670-48299270(+)
chr10:48299990-48300590(+)
chr10:48305400-48306000(+)
chr10:48307270-48307870(+)
chr10:48314570-48315170(+)
chr10:48315434-48316034(+)
chr10:48316810-48317410(+)
chr10:48317615-48318215(+)
chr10:48318392-48318992(+)
chr10:48319275-48319875(+)
chr10:48320276-48320876(+)
chr10:48322228-48322828(+)
chr10:48322977-48323577(+)
chr10:48323810-48324410(+)
chr10:48324456-48325056(+)
chr10:48325983-48326583(+)
chr10:48327832-48328432(+)
chr10:48328450-48329050(+)
chr10:48329458-48330058(+)
chr10:48330217-48330817(+)
chr10:48331469-48332069(+)
chr10:48332055-48332655(+)
chr10:48332594-48333194(+)
chr10:48333434-48334034(+)
chr10:48333930-48334530(+)
chr10:48334341-48334941(+)
chr10:48334880-48335480(+)
chr10:48335434-48336034(+)
chr10:48336027-48336627(+)
chr10:48337034-48337634(+)
chr10:48339020-48339620(+)
chr10:48340853-48341453(+)
chr10:48341550-48342150(+)
chr10:48342519-48343119(+)
chr10:48343410-48344010(+)
chr10:48346990-48347590(+)
chr10:48349090-48349690(+)
chr10:48350095-48350695(+)
chr10:48351370-48351970(+)
chr10:48352110-48352710(+)
chr10:48352530-48353130(+)
chr10:48353120-48353720(+)
chr10:48354189-48354789(+)
chr10:48354669-48355269(+)
chr10:48355515-48356115(+)
chr10:48357123-48357723(+)
chr10:48357550-48358150(+)
chr10:48357982-48358582(+)
chr10:48358470-48359070(+)
chr10:48359079-48359679(+)
chr10:48360018-48360618(+)
chr10:48360710-48361310(+)
chr10:48361349-48361949(+)
chr10:48362024-48362624(+)
chr10:48362750-48363350(+)
chr10:48363953-48364553(+)
chr10:48364780-48365380(+)
chr10:48365390-48365990(+)
chr10:48366204-48366804(+)
chr10:48366790-48367390(+)
chr10:48368078-48368678(+)
chr10:48368917-48369517(+)
chr10:48369735-48370335(+)
chr10:48370545-48371145(+)
chr10:48371240-48371840(+)
chr10:48371690-48372290(+)
chr10:48372206-48372806(+)
chr10:48372620-48373220(+)
chr10:48374552-48375152(+)
chr10:48375080-48375680(+)
chr10:48376641-48377241(+)
chr10:48377658-48378258(+)
chr10:48378519-48379119(+)
chr10:48380379-48380979(+)
chr10:48381757-48382357(+)
chr10:48382745-48383345(+)
chr10:48384588-48385188(+)
chr10:48385393-48385993(+)
chr10:48386901-48387501(+)
chr10:48387881-48388481(+)
chr10:48388451-48389051(+)
chr10:48389005-48389605(+)
chr10:48389593-48390193(+)
chr10:48390642-48391242(+)
chr10:48391585-48392185(+)
chr10:48392254-48392854(+)
chr10:48393400-48394000(+)
chr10:48396139-48396739(+)
chr10:48398318-48398918(+)
chr10:48399491-48400091(+)
chr10:48400690-48401290(+)
chr10:48401690-48402290(+)
chr10:48402354-48402954(+)
chr10:48402810-48403410(+)
chr10:48403970-48404570(+)
chr10:48405921-48406521(+)
chr10:48406821-48407421(+)
chr10:48408067-48408667(+)
chr10:48412050-48412650(+)
chr10:48412505-48413105(+)
chr10:48413231-48413831(+)
chr10:48413930-48414530(+)
chr10:48415074-48415674(+)
chr10:48415855-48416455(+)
chr10:48416482-48417082(+)
chr10:48417341-48417941(+)
chr10:48417748-48418348(+)
chr10:48420165-48420765(+)
chr10:48423456-48424056(+)
chr10:48425417-48426017(+)
chr10:48426777-48427377(+)
chr10:48427353-48427953(+)
chr10:48427990-48428590(+)
chr10:48428710-48429310(+)
chr10:48429339-48429939(+)
chr10:48430041-48430641(+)
chr10:48430846-48431446(+)
chr10:48431275-48431875(+)
chr10:48432427-48433027(+)
chr10:48433210-48433810(+)
chr10:48436020-48436620(+)
chr10:48436924-48437524(+)
chr10:48437515-48438115(+)
chr10:48438366-48438966(+)
chr10:48438824-48439424(+)
chr10:48439428-48440028(+)
chr10:48440210-48440810(+)
chr10:48441111-48441711(+)
chr10:48442170-48442770(+)
chr10:48442712-48443312(+)
chr10:48443230-48443830(+)
chr10:48443750-48444350(+)
chr10:48444190-48444790(+)
chr10:48444620-48445220(+)
chr10:48445030-48445630(+)
chr10:48445630-48446230(+)
chr10:48446970-48447570(+)
chr10:48447760-48448360(+)
chr10:48448548-48449148(+)
chr10:48449570-48450170(+)
chr10:48450750-48451350(+)
chr10:48451411-48452011(+)
chr10:48452065-48452665(+)
chr10:48453366-48453966(+)
chr10:48454970-48455570(+)
chr10:48456005-48456605(+)
chr10:48460626-48461226(+)
chr10:48461393-48461993(+)
chr10:48461984-48462584(+)
chr10:48462452-48463052(+)
chr10:48463650-48464250(+)
chr10:48469568-48470168(+)
chr10:48470254-48470854(+)
chr10:48471475-48472075(+)
chr10:48472240-48472840(+)
chr10:48473030-48473630(+)
chr10:48473962-48474562(+)
chr10:48474370-48474970(+)
chr10:48474910-48475510(+)
chr10:48475931-48476531(+)
chr10:48477228-48477828(+)
chr10:48477739-48478339(+)
chr10:48478336-48478936(+)
chr10:48479480-48480080(+)
chr10:48479990-48480590(+)
chr10:48481168-48481768(+)
chr10:48482077-48482677(+)
chr10:48482990-48483590(+)
chr10:48483665-48484265(+)
chr10:48484297-48484897(+)
chr10:48485192-48485792(+)
chr10:48486090-48486690(+)
chr10:48486810-48487410(+)
chr10:48489030-48489630(+)
chr10:48490017-48490617(+)
chr10:48490570-48491170(+)
chr10:48491307-48491907(+)
chr10:48491852-48492452(+)
chr10:48492440-48493040(+)
chr10:48493010-48493610(+)
chr10:48493485-48494085(+)
chr10:48494261-48494861(+)
chr10:48495022-48495622(+)
chr10:48495470-48496070(+)
chr10:48496418-48497018(+)
chr10:48497210-48497810(+)
chr10:48497615-48498215(+)
chr10:48498673-48499273(+)
chr10:48500710-48501310(+)
chr10:48501250-48501850(+)
chr10:48502100-48502700(+)
chr10:48503490-48504090(+)
chr10:48504230-48504830(+)
chr10:48504730-48505330(+)
chr10:48505420-48506020(+)
chr10:48506060-48506660(+)
chr10:48507035-48507635(+)
chr10:48508379-48508979(+)
chr10:48511971-48512571(+)
chr10:48513264-48513864(+)
chr10:48514151-48514751(+)
chr10:48514685-48515285(+)
chr10:48515537-48516137(+)
chr10:48516350-48516950(+)
chr10:48518650-48519250(+)
chr10:48524242-48524842(+)
chr10:48530215-48530815(+)
chr10:48530729-48531329(+)
chr10:48531650-48532250(+)
chr10:48532158-48532758(+)
chr10:48533350-48533950(+)
chr10:48535113-48535713(+)
chr10:48536483-48537083(+)
chr10:48540570-48541170(+)
chr10:48543015-48543615(+)
chr10:48543437-48544037(+)
chr10:48544023-48544623(+)
chr10:48546650-48547250(+)
chr10:48547899-48548499(+)
chr10:48548651-48549251(+)
chr10:48549250-48549850(+)
chr10:48554380-48554980(+)
chr10:48555240-48555840(+)
chr10:48555859-48556459(+)
chr10:48557258-48557858(+)
chr10:48557762-48558362(+)
chr10:48558569-48559169(+)
chr10:48559565-48560165(+)
chr10:48559990-48560590(+)
chr10:48560430-48561030(+)
chr10:48561436-48562036(+)
chr10:48561892-48562492(+)
chr10:48562698-48563298(+)
chr10:48563345-48563945(+)
chr10:48564946-48565546(+)
chr10:48569252-48569852(+)
chr10:48571164-48571764(+)
chr10:48571672-48572272(+)
chr10:48572134-48572734(+)
chr10:48572997-48573597(+)
chr10:48573544-48574144(+)
chr10:48574148-48574748(+)
chr10:48574711-48575311(+)
chr10:48576770-48577370(+)
chr10:48577409-48578009(+)
chr10:48577976-48578576(+)
chr10:48578941-48579541(+)
chr10:48579678-48580278(+)
chr10:48580770-48581370(+)
chr10:48584130-48584730(+)
chr10:48585919-48586519(+)
chr10:48586890-48587490(+)
chr10:48591686-48592286(+)
chr10:48592304-48592904(+)
chr10:48593421-48594021(+)
chr10:48595211-48595811(+)
chr10:48595713-48596313(+)
chr10:48598011-48598611(+)
chr10:48598580-48599180(+)
chr10:48599696-48600296(+)
chr10:48600145-48600745(+)
chr10:48600632-48601232(+)
chr10:48601434-48602034(+)
chr10:48601997-48602597(+)
chr10:48603090-48603690(+)
chr10:48604740-48605340(+)
chr10:48605860-48606460(+)
chr10:48608330-48608930(+)
chr10:48611500-48612100(+)
chr10:48612600-48613200(+)
chr10:48614590-48615190(+)
chr10:48615130-48615730(+)
chr10:48616830-48617430(+)
chr10:48617498-48618098(+)
chr10:48620630-48621230(+)
chr10:48621956-48622556(+)
chr10:48622490-48623090(+)
chr10:48623514-48624114(+)
chr10:48624110-48624710(+)
chr10:48624880-48625480(+)
chr10:48625392-48625992(+)
chr10:48626810-48627410(+)
chr10:48627503-48628103(+)
chr10:48628370-48628970(+)
chr10:48628990-48629590(+)
chr10:48630075-48630675(+)
chr10:48630747-48631347(+)
chr10:48631576-48632176(+)
chr10:48632280-48632880(+)
chr10:48632730-48633330(+)
chr10:48633522-48634122(+)
chr10:48634080-48634680(+)
chr10:48634765-48635365(+)
chr10:48635180-48635780(+)
chr10:48636100-48636700(+)
chr10:48636854-48637454(+)
chr10:48637888-48638488(+)
chr10:48642984-48643584(+)
chr10:48646045-48646645(+)
chr10:48647791-48648391(+)
chr10:48649755-48650355(+)
chr10:48650170-48650770(+)
chr10:48651205-48651805(+)
chr10:48652555-48653155(+)
chr10:48656337-48656937(+)
chr10:48657494-48658094(+)
chr10:48658390-48658990(+)
chr10:48659909-48660509(+)
chr10:48660643-48661243(+)
chr10:48661462-48662062(+)
chr10:48661873-48662473(+)
chr10:48676006-48676606(+)
chr10:48678342-48678942(+)
chr10:48679942-48680542(+)
chr10:48681331-48681931(+)
chr10:48683301-48683901(+)
chr10:48688332-48688932(+)
chr10:48689414-48690014(+)
chr10:48690479-48691079(+)
chr10:48691280-48691880(+)
chr10:48692171-48692771(+)
chr10:48693005-48693605(+)
chr10:48695672-48696272(+)
chr10:48698518-48699118(+)
chr10:48700460-48701060(+)
chr10:48702998-48703598(+)
chr10:48704095-48704695(+)
chr10:48707153-48707753(+)
chr10:48707631-48708231(+)
chr10:48709672-48710272(+)
chr10:48711360-48711960(+)
chr10:48712262-48712862(+)
chr10:48713247-48713847(+)
chr10:48714076-48714676(+)
chr10:48715095-48715695(+)
chr10:48715636-48716236(+)
chr10:48716300-48716900(+)
chr10:48717064-48717664(+)
chr10:48718422-48719022(+)
chr10:48725056-48725656(+)
chr10:48729954-48730554(+)
chr10:48745862-48746462(+)
chr10:48751652-48752252(+)
chr10:48827534-48828134(+)
chr10:48842021-48842621(+)
chr10:48922850-48923450(+)
chr10:48951715-48952315(+)
chr10:48952272-48952872(+)
chr10:48958695-48959295(+)
chr10:48964132-48964732(+)
chr10:48975330-48975930(+)
chr10:48979130-48979730(+)
chr10:48988135-48988735(+)
chr10:48989063-48989663(+)
chr10:48992120-48992720(+)
chr10:49068026-49068626(+)
chr10:49085072-49085672(+)
chr10:49196278-49196878(+)
chr10:49196847-49197447(+)
chr10:49197484-49198084(+)
chr10:49199657-49200257(+)
chr10:49201400-49202000(+)
chr10:49201985-49202585(+)
chr10:49211900-49212500(+)
chr10:49259515-49260115(+)
chr10:49262178-49262778(+)
chr10:49276430-49277030(+)
chr10:49310309-49310909(+)
chr10:49311490-49312090(+)
chr10:49348099-49348699(+)
chr10:49365833-49366433(+)
chr10:49368089-49368689(+)
chr10:49368615-49369215(+)
chr10:49380591-49381191(+)
chr10:49390370-49390970(+)
chr10:49390950-49391550(+)
chr10:49392154-49392754(+)
chr10:49394201-49394801(+)
chr10:49395060-49395660(+)
chr10:49395826-49396426(+)
chr10:49397240-49397840(+)
chr10:49397910-49398510(+)
chr10:49400915-49401515(+)
chr10:49401520-49402120(+)
chr10:49402212-49402812(+)
chr10:49402741-49403341(+)
chr10:49404130-49404730(+)
chr10:49407583-49408183(+)
chr10:49408076-49408676(+)
chr10:49409050-49409650(+)
chr10:49410090-49410690(+)
chr10:49411570-49412170(+)
chr10:49413906-49414506(+)
chr10:49414587-49415187(+)
chr10:49416190-49416790(+)
chr10:49417181-49417781(+)
chr10:49417963-49418563(+)
chr10:49418375-49418975(+)
chr10:49418870-49419470(+)
chr10:49422630-49423230(+)
chr10:49423416-49424016(+)
chr10:49424380-49424980(+)
chr10:49425550-49426150(+)
chr10:49431970-49432570(+)
chr10:49433085-49433685(+)
chr10:49433530-49434130(+)
chr10:49435222-49435822(+)
chr10:49439134-49439734(+)
chr10:49439710-49440310(+)
chr10:49440410-49441010(+)
chr10:49440930-49441530(+)
chr10:49441660-49442260(+)
chr10:49442373-49442973(+)
chr10:49442890-49443490(+)
chr10:49443410-49444010(+)
chr10:49444097-49444697(+)
chr10:49445121-49445721(+)
chr10:49445923-49446523(+)
chr10:49446690-49447290(+)
chr10:49447105-49447705(+)
chr10:49447520-49448120(+)
chr10:49448050-49448650(+)
chr10:49448670-49449270(+)
chr10:49449436-49450036(+)
chr10:49450211-49450811(+)
chr10:49450870-49451470(+)
chr10:49451476-49452076(+)
chr10:49451990-49452590(+)
chr10:49452525-49453125(+)
chr10:49454210-49454810(+)
chr10:49454648-49455248(+)
chr10:49455572-49456172(+)
chr10:49456410-49457010(+)
chr10:49456879-49457479(+)
chr10:49457576-49458176(+)
chr10:49458210-49458810(+)
chr10:49459065-49459665(+)
chr10:49459643-49460243(+)
chr10:49460170-49460770(+)
chr10:49461313-49461913(+)
chr10:49461915-49462515(+)
chr10:49462633-49463233(+)
chr10:49463058-49463658(+)
chr10:49463470-49464070(+)
chr10:49463878-49464478(+)
chr10:49464554-49465154(+)
chr10:49465537-49466137(+)
chr10:49466097-49466697(+)
chr10:49474450-49475050(+)
chr10:49477740-49478340(+)
chr10:49479111-49479711(+)
chr10:49481700-49482300(+)
chr10:49482163-49482763(+)
chr10:49482599-49483199(+)
chr10:49483670-49484270(+)
chr10:49484379-49484979(+)
chr10:49486818-49487418(+)
chr10:49487398-49487998(+)
chr10:49490730-49491330(+)
chr10:49491940-49492540(+)
chr10:49492873-49493473(+)
chr10:49493649-49494249(+)
chr10:49495270-49495870(+)
chr10:49495730-49496330(+)
chr10:49496608-49497208(+)
chr10:49497572-49498172(+)
chr10:49499143-49499743(+)
chr10:49503506-49504106(+)
chr10:49504559-49505159(+)
chr10:49507029-49507629(+)
chr10:49507639-49508239(+)
chr10:49509235-49509835(+)
chr10:49511024-49511624(+)
chr10:49511895-49512495(+)
chr10:49512439-49513039(+)
chr10:49513450-49514050(+)
chr10:49513857-49514457(+)
chr10:49514292-49514892(+)
chr10:49514920-49515520(+)
chr10:49515572-49516172(+)
chr10:49515982-49516582(+)
chr10:49516710-49517310(+)
chr10:49517293-49517893(+)
chr10:49517726-49518326(+)
chr10:49519777-49520377(+)
chr10:49522130-49522730(+)
chr10:49524163-49524763(+)
chr10:49525453-49526053(+)
chr10:49528650-49529250(+)
chr10:49530038-49530638(+)
chr10:49530610-49531210(+)
chr10:49532500-49533100(+)
chr10:49538224-49538824(+)
chr10:49539386-49539986(+)
chr10:49540103-49540703(+)
chr10:49540506-49541106(+)
chr10:49541140-49541740(+)
chr10:49541799-49542399(+)
chr10:49542370-49542970(+)
chr10:49544920-49545520(+)
chr10:49548739-49549339(+)
chr10:49551054-49551654(+)
chr10:49551897-49552497(+)
chr10:49554210-49554810(+)
chr10:49562045-49562645(+)
chr10:49568184-49568784(+)
chr10:49569043-49569643(+)
chr10:49571002-49571602(+)
chr10:49571506-49572106(+)
chr10:49572919-49573519(+)
chr10:49573611-49574211(+)
chr10:49574236-49574836(+)
chr10:49576535-49577135(+)
chr10:49577491-49578091(+)
chr10:49578210-49578810(+)
chr10:49578791-49579391(+)
chr10:49585923-49586523(+)
chr10:49586555-49587155(+)
chr10:49589130-49589730(+)
chr10:49591224-49591824(+)
chr10:49592026-49592626(+)
chr10:49592516-49593116(+)
chr10:49593011-49593611(+)
chr10:49595835-49596435(+)
chr10:49597238-49597838(+)
chr10:49597830-49598430(+)
chr10:49598374-49598974(+)
chr10:49599118-49599718(+)
chr10:49599905-49600505(+)
chr10:49607113-49607713(+)
chr10:49608062-49608662(+)
chr10:49608783-49609383(+)
chr10:49609330-49609930(+)
chr10:49612553-49613153(+)
chr10:49613314-49613914(+)
chr10:49614169-49614769(+)
chr10:49614610-49615210(+)
chr10:49615030-49615630(+)
chr10:49617395-49617995(+)
chr10:49617845-49618445(+)
chr10:49619999-49620599(+)
chr10:49622610-49623210(+)
chr10:49623926-49624526(+)
chr10:49624648-49625248(+)
chr10:49625290-49625890(+)
chr10:49625999-49626599(+)
chr10:49626675-49627275(+)
chr10:49628017-49628617(+)
chr10:49630982-49631582(+)
chr10:49631872-49632472(+)
chr10:49637226-49637826(+)
chr10:49638401-49639001(+)
chr10:49639844-49640444(+)
chr10:49640714-49641314(+)
chr10:49641735-49642335(+)
chr10:49642693-49643293(+)
chr10:49644855-49645455(+)
chr10:49645550-49646150(+)
chr10:49646955-49647555(+)
chr10:49647569-49648169(+)
chr10:49648024-49648624(+)
chr10:49648554-49649154(+)
chr10:49649840-49650440(+)
chr10:49650310-49650910(+)
chr10:49650796-49651396(+)
chr10:49651318-49651918(+)
chr10:49652259-49652859(+)
chr10:49652860-49653460(+)
chr10:49653375-49653975(+)
chr10:49654001-49654601(+)
chr10:49654545-49655145(+)
chr10:49655240-49655840(+)
chr10:49655800-49656400(+)
chr10:49656246-49656846(+)
chr10:49656720-49657320(+)
chr10:49657661-49658261(+)
chr10:49658210-49658810(+)
chr10:49658672-49659272(+)
chr10:49659130-49659730(+)
chr10:49660113-49660713(+)
chr10:49660620-49661220(+)
chr10:49661108-49661708(+)
chr10:49662128-49662728(+)
chr10:49662700-49663300(+)
chr10:49663335-49663935(+)
chr10:49663955-49664555(+)
chr10:49664387-49664987(+)
chr10:49665168-49665768(+)
chr10:49666060-49666660(+)
chr10:49666661-49667261(+)
chr10:49667141-49667741(+)
chr10:49667601-49668201(+)
chr10:49668198-49668798(+)
chr10:49669090-49669690(+)
chr10:49669667-49670267(+)
chr10:49670515-49671115(+)
chr10:49671480-49672080(+)
chr10:49671904-49672504(+)
chr10:49672342-49672942(+)
chr10:49673039-49673639(+)
chr10:49673455-49674055(+)
chr10:49674092-49674692(+)
chr10:49674542-49675142(+)
chr10:49675070-49675670(+)
chr10:49675594-49676194(+)
chr10:49676098-49676698(+)
chr10:49677002-49677602(+)
chr10:49677598-49678198(+)
chr10:49678093-49678693(+)
chr10:49678639-49679239(+)
chr10:49679220-49679820(+)
chr10:49679890-49680490(+)
chr10:49680433-49681033(+)
chr10:49681590-49682190(+)
chr10:49682861-49683461(+)
chr10:49684316-49684916(+)
chr10:49685590-49686190(+)
chr10:49687212-49687812(+)
chr10:49688822-49689422(+)
chr10:49689335-49689935(+)
chr10:49690128-49690728(+)
chr10:49691665-49692265(+)
chr10:49692475-49693075(+)
chr10:49692896-49693496(+)
chr10:49693674-49694274(+)
chr10:49695520-49696120(+)
chr10:49696570-49697170(+)
chr10:49698110-49698710(+)
chr10:49698958-49699558(+)
chr10:49699570-49700170(+)
chr10:49700130-49700730(+)
chr10:49700955-49701555(+)
chr10:49701384-49701984(+)
chr10:49702085-49702685(+)
chr10:49702735-49703335(+)
chr10:49703260-49703860(+)
chr10:49703855-49704455(+)
chr10:49704385-49704985(+)
chr10:49705121-49705721(+)
chr10:49705710-49706310(+)
chr10:49706171-49706771(+)
chr10:49706900-49707500(+)
chr10:49709143-49709743(+)
chr10:49709864-49710464(+)
chr10:49710540-49711140(+)
chr10:49711030-49711630(+)
chr10:49711510-49712110(+)
chr10:49711930-49712530(+)
chr10:49712433-49713033(+)
chr10:49713471-49714071(+)
chr10:49714447-49715047(+)
chr10:49714950-49715550(+)
chr10:49715550-49716150(+)
chr10:49716349-49716949(+)
chr10:49716842-49717442(+)
chr10:49717870-49718470(+)
chr10:49719747-49720347(+)
chr10:49720550-49721150(+)
chr10:49720966-49721566(+)
chr10:49722200-49722800(+)
chr10:49724814-49725414(+)
chr10:49725350-49725950(+)
chr10:49725854-49726454(+)
chr10:49726342-49726942(+)
chr10:49726865-49727465(+)
chr10:49727392-49727992(+)
chr10:49728074-49728674(+)
chr10:49728566-49729166(+)
chr10:49729010-49729610(+)
chr10:49729925-49730525(+)
chr10:49730483-49731083(+)
chr10:49731254-49731854(+)
chr10:49731703-49732303(+)
chr10:49732132-49732732(+)
chr10:49732665-49733265(+)
chr10:49733288-49733888(+)
chr10:49734273-49734873(+)
chr10:49734827-49735427(+)
chr10:49735840-49736440(+)
chr10:49736330-49736930(+)
chr10:49736999-49737599(+)
chr10:49739382-49739982(+)
chr10:49739990-49740590(+)
chr10:49740853-49741453(+)
chr10:49741894-49742494(+)
chr10:49743154-49743754(+)
chr10:49743738-49744338(+)
chr10:49744170-49744770(+)
chr10:49744808-49745408(+)
chr10:49745770-49746370(+)
chr10:49746530-49747130(+)
chr10:49748524-49749124(+)
chr10:49748970-49749570(+)
chr10:49749462-49750062(+)
chr10:49750190-49750790(+)
chr10:49750900-49751500(+)
chr10:49751401-49752001(+)
chr10:49752295-49752895(+)
chr10:49753389-49753989(+)
chr10:49753812-49754412(+)
chr10:49754450-49755050(+)
chr10:49754990-49755590(+)
chr10:49755789-49756389(+)
chr10:49756621-49757221(+)
chr10:49757050-49757650(+)
chr10:49757580-49758180(+)
chr10:49758093-49758693(+)
chr10:49758987-49759587(+)
chr10:49759780-49760380(+)
chr10:49760345-49760945(+)
chr10:49760974-49761574(+)
chr10:49762509-49763109(+)
chr10:49763528-49764128(+)
chr10:49765636-49766236(+)
chr10:49772560-49773160(+)
chr10:49773695-49774295(+)
chr10:49778355-49778955(+)
chr10:49779602-49780202(+)
chr10:49780333-49780933(+)
chr10:49781139-49781739(+)
chr10:49781833-49782433(+)
chr10:49782510-49783110(+)
chr10:49783751-49784351(+)
chr10:49784444-49785044(+)
chr10:49785110-49785710(+)
chr10:49786196-49786796(+)
chr10:49787142-49787742(+)
chr10:49787558-49788158(+)
chr10:49788165-49788765(+)
chr10:49789703-49790303(+)
chr10:49790930-49791530(+)
chr10:49793083-49793683(+)
chr10:49795170-49795770(+)
chr10:49797284-49797884(+)
chr10:49798096-49798696(+)
chr10:49798882-49799482(+)
chr10:49800755-49801355(+)
chr10:49802219-49802819(+)
chr10:49802850-49803450(+)
chr10:49803590-49804190(+)
chr10:49804166-49804766(+)
chr10:49805520-49806120(+)
chr10:49806218-49806818(+)
chr10:49807073-49807673(+)
chr10:49807641-49808241(+)
chr10:49808530-49809130(+)
chr10:49808962-49809562(+)
chr10:49810476-49811076(+)
chr10:49811280-49811880(+)
chr10:49811883-49812483(+)
chr10:49812782-49813382(+)
chr10:49813240-49813840(+)
chr10:49814095-49814695(+)
chr10:49814872-49815472(+)
chr10:49815499-49816099(+)
chr10:49816085-49816685(+)
chr10:49816906-49817506(+)
chr10:49817410-49818010(+)
chr10:49818141-49818741(+)
chr10:49818556-49819156(+)
chr10:49819020-49819620(+)
chr10:49819508-49820108(+)
chr10:49820419-49821019(+)
chr10:49821037-49821637(+)
chr10:49822583-49823183(+)
chr10:49824483-49825083(+)
chr10:49830570-49831170(+)
chr10:49831673-49832273(+)
chr10:49832932-49833532(+)
chr10:49833617-49834217(+)
chr10:49834130-49834730(+)
chr10:49834900-49835500(+)
chr10:49836096-49836696(+)
chr10:49836730-49837330(+)
chr10:49840108-49840708(+)
chr10:49842213-49842813(+)
chr10:49842663-49843263(+)
chr10:49844133-49844733(+)
chr10:49844555-49845155(+)
chr10:49847566-49848166(+)
chr10:49851630-49852230(+)
chr10:49852910-49853510(+)
chr10:49854910-49855510(+)
chr10:49855488-49856088(+)
chr10:49856264-49856864(+)
chr10:49857440-49858040(+)
chr10:49858130-49858730(+)
chr10:49858730-49859330(+)
chr10:49859190-49859790(+)
chr10:49859720-49860320(+)
chr10:49860381-49860981(+)
chr10:49860910-49861510(+)
chr10:49861328-49861928(+)
chr10:49862150-49862750(+)
chr10:49862910-49863510(+)
chr10:49863399-49863999(+)
chr10:49864111-49864711(+)
chr10:49864539-49865139(+)
chr10:49865098-49865698(+)
chr10:49866200-49866800(+)
chr10:49866613-49867213(+)
chr10:49867075-49867675(+)
chr10:49867767-49868367(+)
chr10:49869543-49870143(+)
chr10:49870710-49871310(+)
chr10:49874030-49874630(+)
chr10:49874510-49875110(+)
chr10:49874970-49875570(+)
chr10:49875410-49876010(+)
chr10:49876048-49876648(+)
chr10:49876630-49877230(+)
chr10:49877318-49877918(+)
chr10:49877860-49878460(+)
chr10:49878587-49879187(+)
chr10:49879117-49879717(+)
chr10:49879554-49880154(+)
chr10:49880207-49880807(+)
chr10:49880715-49881315(+)
chr10:49881270-49881870(+)
chr10:49885980-49886580(+)
chr10:49886610-49887210(+)
chr10:49889711-49890311(+)
chr10:49890142-49890742(+)
chr10:49890720-49891320(+)
chr10:49891274-49891874(+)
chr10:49891855-49892455(+)
chr10:49892693-49893293(+)
chr10:49893199-49893799(+)
chr10:49893665-49894265(+)
chr10:49894590-49895190(+)
chr10:49896200-49896800(+)
chr10:49896655-49897255(+)
chr10:49899210-49899810(+)
chr10:49899937-49900537(+)
chr10:49900588-49901188(+)
chr10:49901652-49902252(+)
chr10:49902341-49902941(+)
chr10:49904470-49905070(+)
chr10:49906306-49906906(+)
chr10:49906958-49907558(+)
chr10:49908113-49908713(+)
chr10:49909095-49909695(+)
chr10:49909509-49910109(+)
chr10:49909922-49910522(+)
chr10:49911505-49912105(+)
chr10:49912086-49912686(+)
chr10:49912742-49913342(+)
chr10:49913400-49914000(+)
chr10:49914160-49914760(+)
chr10:49915044-49915644(+)
chr10:49915490-49916090(+)
chr10:49916092-49916692(+)
chr10:49918590-49919190(+)
chr10:49919800-49920400(+)
chr10:49921959-49922559(+)
chr10:49922820-49923420(+)
chr10:49924503-49925103(+)
chr10:49926335-49926935(+)
chr10:49927570-49928170(+)
chr10:49927970-49928570(+)
chr10:49928554-49929154(+)
chr10:49929500-49930100(+)
chr10:49930083-49930683(+)
chr10:49930698-49931298(+)
chr10:49932087-49932687(+)
chr10:49933603-49934203(+)
chr10:49934620-49935220(+)
chr10:49935765-49936365(+)
chr10:49937664-49938264(+)
chr10:49940292-49940892(+)
chr10:49941580-49942180(+)
chr10:49945830-49946430(+)
chr10:49946993-49947593(+)
chr10:49947500-49948100(+)
chr10:49948173-49948773(+)
chr10:49948942-49949542(+)
chr10:49949455-49950055(+)
chr10:49950693-49951293(+)
chr10:49951382-49951982(+)
chr10:49952590-49953190(+)
chr10:49953811-49954411(+)
chr10:49956503-49957103(+)
chr10:49957896-49958496(+)
chr10:49959480-49960080(+)
chr10:49966340-49966940(+)
chr10:49967200-49967800(+)
chr10:49968933-49969533(+)
chr10:49970020-49970620(+)
chr10:49971543-49972143(+)
chr10:49973028-49973628(+)
chr10:49973530-49974130(+)
chr10:49975310-49975910(+)
chr10:49976823-49977423(+)
chr10:49977230-49977830(+)
chr10:49977658-49978258(+)
chr10:49978525-49979125(+)
chr10:49979443-49980043(+)
chr10:49979970-49980570(+)
chr10:49981440-49982040(+)
chr10:49982795-49983395(+)
chr10:49983979-49984579(+)
chr10:49984407-49985007(+)
chr10:49985013-49985613(+)
chr10:49986316-49986916(+)
chr10:49987031-49987631(+)
chr10:49990422-49991022(+)
chr10:49991989-49992589(+)
chr10:49994555-49995155(+)
chr10:49996471-49997071(+)
chr10:49997330-49997930(+)
chr10:49998000-49998600(+)
chr10:49998610-49999210(+)
chr10:49999235-49999835(+)
chr10:50000505-50001105(+)
chr10:50002080-50002680(+)
chr10:50006481-50007081(+)
chr10:50007593-50008193(+)
chr10:50008210-50008810(+)
chr10:50008926-50009526(+)
chr10:50010565-50011165(+)
chr10:50011869-50012469(+)
chr10:50012761-50013361(+)
chr10:50013756-50014356(+)
chr10:50014269-50014869(+)
chr10:50015832-50016432(+)
chr10:50016580-50017180(+)
chr10:50019388-50019988(+)
chr10:50019827-50020427(+)
chr10:50020814-50021414(+)
chr10:50021259-50021859(+)
chr10:50021970-50022570(+)
chr10:50022870-50023470(+)
chr10:50024090-50024690(+)
chr10:50025015-50025615(+)
chr10:50025987-50026587(+)
chr10:50026865-50027465(+)
chr10:50027730-50028330(+)
chr10:50028572-50029172(+)
chr10:50029032-50029632(+)
chr10:50029595-50030195(+)
chr10:50036710-50037310(+)
chr10:50038175-50038775(+)
chr10:50040830-50041430(+)
chr10:50041583-50042183(+)
chr10:50042390-50042990(+)
chr10:50043690-50044290(+)
chr10:50046791-50047391(+)
chr10:50047400-50048000(+)
chr10:50047880-50048480(+)
chr10:50049870-50050470(+)
chr10:50050530-50051130(+)
chr10:50051190-50051790(+)
chr10:50051890-50052490(+)
chr10:50052671-50053271(+)
chr10:50053490-50054090(+)
chr10:50053970-50054570(+)
chr10:50055330-50055930(+)
chr10:50059890-50060490(+)
chr10:50062610-50063210(+)
chr10:50064030-50064630(+)
chr10:50064870-50065470(+)
chr10:50068110-50068710(+)
chr10:50069250-50069850(+)
chr10:50076000-50076600(+)
chr10:50076620-50077220(+)
chr10:50079630-50080230(+)
chr10:50080299-50080899(+)
chr10:50080950-50081550(+)
chr10:50081350-50081950(+)
chr10:50081796-50082396(+)
chr10:50083300-50083900(+)
chr10:50083730-50084330(+)
chr10:50084542-50085142(+)
chr10:50085450-50086050(+)
chr10:50085950-50086550(+)
chr10:50086510-50087110(+)
chr10:50087451-50088051(+)
chr10:50088281-50088881(+)
chr10:50088790-50089390(+)
chr10:50089448-50090048(+)
chr10:50090150-50090750(+)
chr10:50091770-50092370(+)
chr10:50093311-50093911(+)
chr10:50097670-50098270(+)
chr10:50098783-50099383(+)
chr10:50099228-50099828(+)
chr10:50100087-50100687(+)
chr10:50100850-50101450(+)
chr10:50102230-50102830(+)
chr10:50102850-50103450(+)
chr10:50103444-50104044(+)
chr10:50104150-50104750(+)
chr10:50104642-50105242(+)
chr10:50105095-50105695(+)
chr10:50105706-50106306(+)
chr10:50106550-50107150(+)
chr10:50107090-50107690(+)
chr10:50107710-50108310(+)
chr10:50108383-50108983(+)
chr10:50108830-50109430(+)
chr10:50109326-50109926(+)
chr10:50110060-50110660(+)
chr10:50110760-50111360(+)
chr10:50111804-50112404(+)
chr10:50112802-50113402(+)
chr10:50113938-50114538(+)
chr10:50114919-50115519(+)
chr10:50115510-50116110(+)
chr10:50115965-50116565(+)
chr10:50117350-50117950(+)
chr10:50118478-50119078(+)
chr10:50119450-50120050(+)
chr10:50122490-50123090(+)
chr10:50123805-50124405(+)
chr10:50126510-50127110(+)
chr10:50129230-50129830(+)
chr10:50130010-50130610(+)
chr10:50130810-50131410(+)
chr10:50131738-50132338(+)
chr10:50133010-50133610(+)
chr10:50133550-50134150(+)
chr10:50134190-50134790(+)
chr10:50135035-50135635(+)
chr10:50136023-50136623(+)
chr10:50136470-50137070(+)
chr10:50136910-50137510(+)
chr10:50137551-50138151(+)
chr10:50138290-50138890(+)
chr10:50139046-50139646(+)
chr10:50139990-50140590(+)
chr10:50140670-50141270(+)
chr10:50141213-50141813(+)
chr10:50141750-50142350(+)
chr10:50142610-50143210(+)
chr10:50143066-50143666(+)
chr10:50144370-50144970(+)
chr10:50145110-50145710(+)
chr10:50145750-50146350(+)
chr10:50146260-50146860(+)
chr10:50146670-50147270(+)
chr10:50147490-50148090(+)
chr10:50148240-50148840(+)
chr10:50148909-50149509(+)
chr10:50150260-50150860(+)
chr10:50151030-50151630(+)
chr10:50152098-50152698(+)
chr10:50153593-50154193(+)
chr10:50154275-50154875(+)
chr10:50155021-50155621(+)
chr10:50156066-50156666(+)
chr10:50156561-50157161(+)
chr10:50157246-50157846(+)
chr10:50158650-50159250(+)
chr10:50159130-50159730(+)
chr10:50159695-50160295(+)
chr10:50161249-50161849(+)
chr10:50163290-50163890(+)
chr10:50165606-50166206(+)
chr10:50166686-50167286(+)
chr10:50173690-50174290(+)
chr10:50174139-50174739(+)
chr10:50174860-50175460(+)
chr10:50175410-50176010(+)
chr10:50176847-50177447(+)
chr10:50177762-50178362(+)
chr10:50178547-50179147(+)
chr10:50180965-50181565(+)
chr10:50182470-50183070(+)
chr10:50184153-50184753(+)
chr10:50184768-50185368(+)
```
