## Supplementary material for "Deep learning with implicit handling of tissue-specific phenomena predicts tumor DNA accessibility and immune activity": List of potential accessibility sites analyzed (part 38 of 48)

```
chr10:50188206-50188806(+)
chr10:50189273-50189873(+)
chr10:50190657-50191257(+)
chr10:50191717-50192317(+)
chr10:50193488-50194088(+)
chr10:50194160-50194760(+)
chr10:50198155-50198755(+)
chr10:50200230-50200830(+)
chr10:50201600-50202200(+)
chr10:50203430-50204030(+)
chr10:50204246-50204846(+)
chr10:50205210-50205810(+)
chr10:50206330-50206930(+)
chr10:50206907-50207507(+)
chr10:50207410-50208010(+)
chr10:50208014-50208614(+)
chr10:50208513-50209113(+)
chr10:50209273-50209873(+)
chr10:50209981-50210581(+)
chr10:50210970-50211570(+)
chr10:50212790-50213390(+)
chr10:50213230-50213830(+)
chr10:50214500-50215100(+)
chr10:50215021-50215621(+)
chr10:50215510-50216110(+)
chr10:50216037-50216637(+)
chr10:50216658-50217258(+)
chr10:50217172-50217772(+)
chr10:50218435-50219035(+)
chr10:50218868-50219468(+)
chr10:50219990-50220590(+)
chr10:50220524-50221124(+)
chr10:50221279-50221879(+)
chr10:50221770-50222370(+)
chr10:50222382-50222982(+)
chr10:50226890-50227490(+)
chr10:50229710-50230310(+)
chr10:50230130-50230730(+)
chr10:50231030-50231630(+)
chr10:50231697-50232297(+)
chr10:50233134-50233734(+)
chr10:50234620-50235220(+)
chr10:50236630-50237230(+)
chr10:50238410-50239010(+)
chr10:50238870-50239470(+)
chr10:50239585-50240185(+)
chr10:50243023-50243623(+)
chr10:50243860-50244460(+)
chr10:50245128-50245728(+)
chr10:50246090-50246690(+)
chr10:50246738-50247338(+)
chr10:50247714-50248314(+)
chr10:50249950-50250550(+)
chr10:50251210-50251810(+)
chr10:50252730-50253330(+)
chr10:50253690-50254290(+)
chr10:50256515-50257115(+)
chr10:50257626-50258226(+)
chr10:50258329-50258929(+)
chr10:50258896-50259496(+)
chr10:50261059-50261659(+)
chr10:50262110-50262710(+)
chr10:50263335-50263935(+)
chr10:50264256-50264856(+)
chr10:50266377-50266977(+)
chr10:50267972-50268572(+)
chr10:50270190-50270790(+)
chr10:50272790-50273390(+)
chr10:50275300-50275900(+)
chr10:50276714-50277314(+)
chr10:50279113-50279713(+)
chr10:50279570-50280170(+)
chr10:50280220-50280820(+)
chr10:50282890-50283490(+)
chr10:50283990-50284590(+)
chr10:50284991-50285591(+)
chr10:50285930-50286530(+)
chr10:50287268-50287868(+)
chr10:50287971-50288571(+)
chr10:50288738-50289338(+)
chr10:50289175-50289775(+)
chr10:50289622-50290222(+)
chr10:50290686-50291286(+)
chr10:50291175-50291775(+)
chr10:50293052-50293652(+)
chr10:50296400-50297000(+)
chr10:50297198-50297798(+)
chr10:50297678-50298278(+)
chr10:50298092-50298692(+)
chr10:50298530-50299130(+)
chr10:50299050-50299650(+)
chr10:50299620-50300220(+)
chr10:50300070-50300670(+)
chr10:50300530-50301130(+)
chr10:50301482-50302082(+)
chr10:50302230-50302830(+)
chr10:50302754-50303354(+)
chr10:50303610-50304210(+)
chr10:50304226-50304826(+)
chr10:50304670-50305270(+)
chr10:50305230-50305830(+)
chr10:50305830-50306430(+)
chr10:50306757-50307357(+)
chr10:50307350-50307950(+)
chr10:50311535-50312135(+)
chr10:50312223-50312823(+)
chr10:50313358-50313958(+)
chr10:50314369-50314969(+)
chr10:50314813-50315413(+)
chr10:50315549-50316149(+)
chr10:50316221-50316821(+)
chr10:50316912-50317512(+)
chr10:50317843-50318443(+)
chr10:50318870-50319470(+)
chr10:50319401-50320001(+)
chr10:50319980-50320580(+)
chr10:50320848-50321448(+)
chr10:50321615-50322215(+)
chr10:50322817-50323417(+)
chr10:50323284-50323884(+)
chr10:50324138-50324738(+)
chr10:50325004-50325604(+)
chr10:50325469-50326069(+)
chr10:50325950-50326550(+)
chr10:50326418-50327018(+)
chr10:50327697-50328297(+)
chr10:50328190-50328790(+)
chr10:50328817-50329417(+)
chr10:50329510-50330110(+)
chr10:50331840-50332440(+)
chr10:50332353-50332953(+)
chr10:50335990-50336590(+)
chr10:50338410-50339010(+)
chr10:50338930-50339530(+)
chr10:50339484-50340084(+)
chr10:50340134-50340734(+)
chr10:50340970-50341570(+)
chr10:50341595-50342195(+)
chr10:50342220-50342820(+)
chr10:50342930-50343530(+)
chr10:50343858-50344458(+)
chr10:50345290-50345890(+)
chr10:50346345-50346945(+)
chr10:50347014-50347614(+)
chr10:50347778-50348378(+)
chr10:50348476-50349076(+)
chr10:50349135-50349735(+)
chr10:50350570-50351170(+)
chr10:50351203-50351803(+)
chr10:50352032-50352632(+)
chr10:50353190-50353790(+)
chr10:50353800-50354400(+)
chr10:50355210-50355810(+)
chr10:50355830-50356430(+)
chr10:50357042-50357642(+)
chr10:50358000-50358600(+)
chr10:50359005-50359605(+)
chr10:50359430-50360030(+)
chr10:50360662-50361262(+)
chr10:50361967-50362567(+)
chr10:50362614-50363214(+)
chr10:50364751-50365351(+)
chr10:50366344-50366944(+)
chr10:50366850-50367450(+)
chr10:50368810-50369410(+)
chr10:50369503-50370103(+)
chr10:50370228-50370828(+)
chr10:50371080-50371680(+)
chr10:50371658-50372258(+)
chr10:50372489-50373089(+)
chr10:50373376-50373976(+)
chr10:50373952-50374552(+)
chr10:50374802-50375402(+)
chr10:50375248-50375848(+)
chr10:50375976-50376576(+)
chr10:50376967-50377567(+)
chr10:50377813-50378413(+)
chr10:50378648-50379248(+)
chr10:50379550-50380150(+)
chr10:50380228-50380828(+)
chr10:50381056-50381656(+)
chr10:50381583-50382183(+)
chr10:50382184-50382784(+)
chr10:50382847-50383447(+)
chr10:50383302-50383902(+)
chr10:50383858-50384458(+)
chr10:50384467-50385067(+)
chr10:50385317-50385917(+)
chr10:50385942-50386542(+)
chr10:50386918-50387518(+)
chr10:50387570-50388170(+)
chr10:50388258-50388858(+)
chr10:50389835-50390435(+)
chr10:50390783-50391383(+)
chr10:50391583-50392183(+)
chr10:50392612-50393212(+)
chr10:50393275-50393875(+)
chr10:50394415-50395015(+)
chr10:50394972-50395572(+)
chr10:50396217-50396817(+)
chr10:50398071-50398671(+)
chr10:50398711-50399311(+)
chr10:50399330-50399930(+)
chr10:50402154-50402754(+)
chr10:50408752-50409352(+)
chr10:50413266-50413866(+)
chr10:50414317-50414917(+)
chr10:50415973-50416573(+)
chr10:50420092-50420692(+)
chr10:50420864-50421464(+)
chr10:50425562-50426162(+)
chr10:50426436-50427036(+)
chr10:50427170-50427770(+)
chr10:50427979-50428579(+)
chr10:50428617-50429217(+)
chr10:50430247-50430847(+)
chr10:50431051-50431651(+)
chr10:50432300-50432900(+)
chr10:50433305-50433905(+)
chr10:50434730-50435330(+)
chr10:50435143-50435743(+)
chr10:50435713-50436313(+)
chr10:50436577-50437177(+)
chr10:50437387-50437987(+)
chr10:50438036-50438636(+)
chr10:50439045-50439645(+)
chr10:50441483-50442083(+)
chr10:50444860-50445460(+)
chr10:50445906-50446506(+)
chr10:50448884-50449484(+)
chr10:50449323-50449923(+)
chr10:50450536-50451136(+)
chr10:50451078-50451678(+)
chr10:50451657-50452257(+)
chr10:50452382-50452982(+)
chr10:50453065-50453665(+)
chr10:50453770-50454370(+)
chr10:50459798-50460398(+)
chr10:50460493-50461093(+)
chr10:50461227-50461827(+)
chr10:50461672-50462272(+)
chr10:50462445-50463045(+)
chr10:50462906-50463506(+)
chr10:50463892-50464492(+)
chr10:50464385-50464985(+)
chr10:50465032-50465632(+)
chr10:50465560-50466160(+)
chr10:50466520-50467120(+)
chr10:50467330-50467930(+)
chr10:50467780-50468380(+)
chr10:50468885-50469485(+)
chr10:50469935-50470535(+)
chr10:50470526-50471126(+)
chr10:50471970-50472570(+)
chr10:50472410-50473010(+)
chr10:50473826-50474426(+)
chr10:50476110-50476710(+)
chr10:50477570-50478170(+)
chr10:50478030-50478630(+)
chr10:50478440-50479040(+)
chr10:50478870-50479470(+)
chr10:50479329-50479929(+)
chr10:50480392-50480992(+)
chr10:50481049-50481649(+)
chr10:50482067-50482667(+)
chr10:50482890-50483490(+)
chr10:50483570-50484170(+)
chr10:50484250-50484850(+)
chr10:50484920-50485520(+)
chr10:50485390-50485990(+)
chr10:50485885-50486485(+)
chr10:50486518-50487118(+)
chr10:50487340-50487940(+)
chr10:50487973-50488573(+)
chr10:50489397-50489997(+)
chr10:50490050-50490650(+)
chr10:50490811-50491411(+)
chr10:50491893-50492493(+)
chr10:50493134-50493734(+)
chr10:50493930-50494530(+)
chr10:50494610-50495210(+)
chr10:50495010-50495610(+)
chr10:50495612-50496212(+)
chr10:50496236-50496836(+)
chr10:50496673-50497273(+)
chr10:50497410-50498010(+)
chr10:50498088-50498688(+)
chr10:50502710-50503310(+)
chr10:50503240-50503840(+)
chr10:50504356-50504956(+)
chr10:50504775-50505375(+)
chr10:50505839-50506439(+)
chr10:50506799-50507399(+)
chr10:50507627-50508227(+)
chr10:50508119-50508719(+)
chr10:50511572-50512172(+)
chr10:50515900-50516500(+)
chr10:50517030-50517630(+)
chr10:50517816-50518416(+)
chr10:50518332-50518932(+)
chr10:50519262-50519862(+)
chr10:50519760-50520360(+)
chr10:50520293-50520893(+)
chr10:50521070-50521670(+)
chr10:50521510-50522110(+)
chr10:50522765-50523365(+)
chr10:50523190-50523790(+)
chr10:50525870-50526470(+)
chr10:50526617-50527217(+)
chr10:50528010-50528610(+)
chr10:50528940-50529540(+)
chr10:50530240-50530840(+)
chr10:50531034-50531634(+)
chr10:50532687-50533287(+)
chr10:50533474-50534074(+)
chr10:50534184-50534784(+)
chr10:50534950-50535550(+)
chr10:50535470-50536070(+)
chr10:50535912-50536512(+)
chr10:50536638-50537238(+)
chr10:50537130-50537730(+)
chr10:50538170-50538770(+)
chr10:50538920-50539520(+)
chr10:50539570-50540170(+)
chr10:50543326-50543926(+)
chr10:50547682-50548282(+)
chr10:50555230-50555830(+)
chr10:50555710-50556310(+)
chr10:50558730-50559330(+)
chr10:50559680-50560280(+)
chr10:50560835-50561435(+)
chr10:50561396-50561996(+)
chr10:50562510-50563110(+)
chr10:50564090-50564690(+)
chr10:50564880-50565480(+)
chr10:50565340-50565940(+)
chr10:50566790-50567390(+)
chr10:50567220-50567820(+)
chr10:50567830-50568430(+)
chr10:50568472-50569072(+)
chr10:50569140-50569740(+)
chr10:50569683-50570283(+)
chr10:50570709-50571309(+)
chr10:50571590-50572190(+)
chr10:50572078-50572678(+)
chr10:50573050-50573650(+)
chr10:50573678-50574278(+)
chr10:50575514-50576114(+)
chr10:50576330-50576930(+)
chr10:50577322-50577922(+)
chr10:50579925-50580525(+)
chr10:50581330-50581930(+)
chr10:50582650-50583250(+)
chr10:50583690-50584290(+)
chr10:50585974-50586574(+)
chr10:50587541-50588141(+)
chr10:50588010-50588610(+)
chr10:50589062-50589662(+)
chr10:50590038-50590638(+)
chr10:50590663-50591263(+)
chr10:50591635-50592235(+)
chr10:50592343-50592943(+)
chr10:50593192-50593792(+)
chr10:50593790-50594390(+)
chr10:50594250-50594850(+)
chr10:50594970-50595570(+)
chr10:50595993-50596593(+)
chr10:50596888-50597488(+)
chr10:50597331-50597931(+)
chr10:50601749-50602349(+)
chr10:50602850-50603450(+)
chr10:50603294-50603894(+)
chr10:50603759-50604359(+)
chr10:50604162-50604762(+)
chr10:50604578-50605178(+)
chr10:50605343-50605943(+)
chr10:50605932-50606532(+)
chr10:50606568-50607168(+)
chr10:50607039-50607639(+)
chr10:50611593-50612193(+)
chr10:50612918-50613518(+)
chr10:50615080-50615680(+)
chr10:50615491-50616091(+)
chr10:50616440-50617040(+)
chr10:50617691-50618291(+)
chr10:50618336-50618936(+)
chr10:50621950-50622550(+)
chr10:50622453-50623053(+)
chr10:50623841-50624441(+)
chr10:50625265-50625865(+)
chr10:50626226-50626826(+)
chr10:50626939-50627539(+)
chr10:50633103-50633703(+)
chr10:50634701-50635301(+)
chr10:50635930-50636530(+)
chr10:50636632-50637232(+)
chr10:50637437-50638037(+)
chr10:50643182-50643782(+)
chr10:50644835-50645435(+)
chr10:50646610-50647210(+)
chr10:50649570-50650170(+)
chr10:50650159-50650759(+)
chr10:50650827-50651427(+)
chr10:50651690-50652290(+)
chr10:50652312-50652912(+)
chr10:50653971-50654571(+)
chr10:50654797-50655397(+)
chr10:50656969-50657569(+)
chr10:50661530-50662130(+)
chr10:50662167-50662767(+)
chr10:50665579-50666179(+)
chr10:50666710-50667310(+)
chr10:50671550-50672150(+)
chr10:50672330-50672930(+)
chr10:50672730-50673330(+)
chr10:50673640-50674240(+)
chr10:50679374-50679974(+)
chr10:50682848-50683448(+)
chr10:50684770-50685370(+)
chr10:50686766-50687366(+)
chr10:50692510-50693110(+)
chr10:50694350-50694950(+)
chr10:50695150-50695750(+)
chr10:50696028-50696628(+)
chr10:50698738-50699338(+)
chr10:50699530-50700130(+)
chr10:50703090-50703690(+)
chr10:50705157-50705757(+)
chr10:50706370-50706970(+)
chr10:50707270-50707870(+)
chr10:50708389-50708989(+)
chr10:50710331-50710931(+)
chr10:50711235-50711835(+)
chr10:50712470-50713070(+)
chr10:50712991-50713591(+)
chr10:50713517-50714117(+)
chr10:50715010-50715610(+)
chr10:50716117-50716717(+)
chr10:50716635-50717235(+)
chr10:50717050-50717650(+)
chr10:50717768-50718368(+)
chr10:50718470-50719070(+)
chr10:50719430-50720030(+)
chr10:50720118-50720718(+)
chr10:50720950-50721550(+)
chr10:50721843-50722443(+)
chr10:50724530-50725130(+)
chr10:50726499-50727099(+)
chr10:50726926-50727526(+)
chr10:50727652-50728252(+)
chr10:50728350-50728950(+)
chr10:50728940-50729540(+)
chr10:50729510-50730110(+)
chr10:50729950-50730550(+)
chr10:50731150-50731750(+)
chr10:50732430-50733030(+)
chr10:50733082-50733682(+)
chr10:50734550-50735150(+)
chr10:50735020-50735620(+)
chr10:50742957-50743557(+)
chr10:50744070-50744670(+)
chr10:50745939-50746539(+)
chr10:50746445-50747045(+)
chr10:50746874-50747474(+)
chr10:50747372-50747972(+)
chr10:50748323-50748923(+)
chr10:50748770-50749370(+)
chr10:50749680-50750280(+)
chr10:50750273-50750873(+)
chr10:50751098-50751698(+)
chr10:50752746-50753346(+)
chr10:50754730-50755330(+)
chr10:50757747-50758347(+)
chr10:50758481-50759081(+)
chr10:50759188-50759788(+)
chr10:50760118-50760718(+)
chr10:50760756-50761356(+)
chr10:50761410-50762010(+)
chr10:50763690-50764290(+)
chr10:50764672-50765272(+)
chr10:50765590-50766190(+)
chr10:50766094-50766694(+)
chr10:50767522-50768122(+)
chr10:50768448-50769048(+)
chr10:50769910-50770510(+)
chr10:50770859-50771459(+)
chr10:50771308-50771908(+)
chr10:50772346-50772946(+)
chr10:50773610-50774210(+)
chr10:50775430-50776030(+)
chr10:50776194-50776794(+)
chr10:50776915-50777515(+)
chr10:50777410-50778010(+)
chr10:50779337-50779937(+)
chr10:50780140-50780740(+)
chr10:50780560-50781160(+)
chr10:50781140-50781740(+)
chr10:50787536-50788136(+)
chr10:50791112-50791712(+)
chr10:50792710-50793310(+)
chr10:50793283-50793883(+)
chr10:50795825-50796425(+)
chr10:50799431-50800031(+)
chr10:50800989-50801589(+)
chr10:50801943-50802543(+)
chr10:50802477-50803077(+)
chr10:50802958-50803558(+)
chr10:50803553-50804153(+)
chr10:50804252-50804852(+)
chr10:50804830-50805430(+)
chr10:50805510-50806110(+)
chr10:50806280-50806880(+)
chr10:50806900-50807500(+)
chr10:50807390-50807990(+)
chr10:50807970-50808570(+)
chr10:50808390-50808990(+)
chr10:50808868-50809468(+)
chr10:50809716-50810316(+)
chr10:50810549-50811149(+)
chr10:50811760-50812360(+)
chr10:50813076-50813676(+)
chr10:50813574-50814174(+)
chr10:50814380-50814980(+)
chr10:50814865-50815465(+)
chr10:50815570-50816170(+)
chr10:50816244-50816844(+)
chr10:50817072-50817672(+)
chr10:50817714-50818314(+)
chr10:50818428-50819028(+)
chr10:50819123-50819723(+)
chr10:50819528-50820128(+)
chr10:50820082-50820682(+)
chr10:50820785-50821385(+)
chr10:50821284-50821884(+)
chr10:50821877-50822477(+)
chr10:50822342-50822942(+)
chr10:50823786-50824386(+)
chr10:50824556-50825156(+)
chr10:50825078-50825678(+)
chr10:50825568-50826168(+)
chr10:50826860-50827460(+)
chr10:50827601-50828201(+)
chr10:50828327-50828927(+)
chr10:50828855-50829455(+)
chr10:50829778-50830378(+)
chr10:50830318-50830918(+)
chr10:50834970-50835570(+)
chr10:50836802-50837402(+)
chr10:50837399-50837999(+)
chr10:50838878-50839478(+)
chr10:50840153-50840753(+)
chr10:50840887-50841487(+)
chr10:50841579-50842179(+)
chr10:50845258-50845858(+)
chr10:50847490-50848090(+)
chr10:50848270-50848870(+)
chr10:50849010-50849610(+)
chr10:50849630-50850230(+)
chr10:50850190-50850790(+)
chr10:50850650-50851250(+)
chr10:50851480-50852080(+)
chr10:50852030-50852630(+)
chr10:50852530-50853130(+)
chr10:50853401-50854001(+)
chr10:50853950-50854550(+)
chr10:50854360-50854960(+)
chr10:50855520-50856120(+)
chr10:50855970-50856570(+)
chr10:50856436-50857036(+)
chr10:50857270-50857870(+)
chr10:50857805-50858405(+)
chr10:50858295-50858895(+)
chr10:50860491-50861091(+)
chr10:50861130-50861730(+)
chr10:50862385-50862985(+)
chr10:50869238-50869838(+)
chr10:50871777-50872377(+)
chr10:50872569-50873169(+)
chr10:50873392-50873992(+)
chr10:50874102-50874702(+)
chr10:50875949-50876549(+)
chr10:50876566-50877166(+)
chr10:50877013-50877613(+)
chr10:50885195-50885795(+)
chr10:50886803-50887403(+)
chr10:50887340-50887940(+)
chr10:50887890-50888490(+)
chr10:50889137-50889737(+)
chr10:50890395-50890995(+)
chr10:50890830-50891430(+)
chr10:50893432-50894032(+)
chr10:50894539-50895139(+)
chr10:50896304-50896904(+)
chr10:50896923-50897523(+)
chr10:50897470-50898070(+)
chr10:50897955-50898555(+)
chr10:50898680-50899280(+)
chr10:50899354-50899954(+)
chr10:50905135-50905735(+)
chr10:50906635-50907235(+)
chr10:50908946-50909546(+)
chr10:50910931-50911531(+)
chr10:50913176-50913776(+)
chr10:50915750-50916350(+)
chr10:50916740-50917340(+)
chr10:50917170-50917770(+)
chr10:50917737-50918337(+)
chr10:50918233-50918833(+)
chr10:50919290-50919890(+)
chr10:50920490-50921090(+)
chr10:50921498-50922098(+)
chr10:50923149-50923749(+)
chr10:50929390-50929990(+)
chr10:50930680-50931280(+)
chr10:50933290-50933890(+)
chr10:50934652-50935252(+)
chr10:50935895-50936495(+)
chr10:50938870-50939470(+)
chr10:50939280-50939880(+)
chr10:50940879-50941479(+)
chr10:50941350-50941950(+)
chr10:50941810-50942410(+)
chr10:50942525-50943125(+)
chr10:50943051-50943651(+)
chr10:50944034-50944634(+)
chr10:50945052-50945652(+)
chr10:50945834-50946434(+)
chr10:50946302-50946902(+)
chr10:50946805-50947405(+)
chr10:50947301-50947901(+)
chr10:50947930-50948530(+)
chr10:50948687-50949287(+)
chr10:50949308-50949908(+)
chr10:50950163-50950763(+)
chr10:50950781-50951381(+)
chr10:50951240-50951840(+)
chr10:50951703-50952303(+)
chr10:50952821-50953421(+)
chr10:50953351-50953951(+)
chr10:50954430-50955030(+)
chr10:50954843-50955443(+)
chr10:50955310-50955910(+)
chr10:50956515-50957115(+)
chr10:50957282-50957882(+)
chr10:50957870-50958470(+)
chr10:50958692-50959292(+)
chr10:50959882-50960482(+)
chr10:50960442-50961042(+)
chr10:50961900-50962500(+)
chr10:50962763-50963363(+)
chr10:50963434-50964034(+)
chr10:50963911-50964511(+)
chr10:50964602-50965202(+)
chr10:50965375-50965975(+)
chr10:50966135-50966735(+)
chr10:50966789-50967389(+)
chr10:50967752-50968352(+)
chr10:50968167-50968767(+)
chr10:50968717-50969317(+)
chr10:50969282-50969882(+)
chr10:50969737-50970337(+)
chr10:50970140-50970740(+)
chr10:50971767-50972367(+)
chr10:50972710-50973310(+)
chr10:50975846-50976446(+)
chr10:50976512-50977112(+)
chr10:50976933-50977533(+)
chr10:50978090-50978690(+)
chr10:50979129-50979729(+)
chr10:50980830-50981430(+)
chr10:50983821-50984421(+)
chr10:50984810-50985410(+)
chr10:50987950-50988550(+)
chr10:50989184-50989784(+)
chr10:50991564-50992164(+)
chr10:50992061-50992661(+)
chr10:50992663-50993263(+)
chr10:50996042-50996642(+)
chr10:50997245-50997845(+)
chr10:50997750-50998350(+)
chr10:50998473-50999073(+)
chr10:50999056-50999656(+)
chr10:51002430-51003030(+)
chr10:51003175-51003775(+)
chr10:51005850-51006450(+)
chr10:51006263-51006863(+)
chr10:51007210-51007810(+)
chr10:51007970-51008570(+)
chr10:51008460-51009060(+)
chr10:51009070-51009670(+)
chr10:51011939-51012539(+)
chr10:51016710-51017310(+)
chr10:51018170-51018770(+)
chr10:51025773-51026373(+)
chr10:51027150-51027750(+)
chr10:51027550-51028150(+)
chr10:51031843-51032443(+)
chr10:51035233-51035833(+)
chr10:51036240-51036840(+)
chr10:51037078-51037678(+)
chr10:51038060-51038660(+)
chr10:51038718-51039318(+)
chr10:51039388-51039988(+)
chr10:51041111-51041711(+)
chr10:51042953-51043553(+)
chr10:51043720-51044320(+)
chr10:51045028-51045628(+)
chr10:51045649-51046249(+)
chr10:51046236-51046836(+)
chr10:51049685-51050285(+)
chr10:51052871-51053471(+)
chr10:51059235-51059835(+)
chr10:51059903-51060503(+)
chr10:51073935-51074535(+)
chr10:51081215-51081815(+)
chr10:51088830-51089430(+)
chr10:51091750-51092350(+)
chr10:51092892-51093492(+)
chr10:51097639-51098239(+)
chr10:51098099-51098699(+)
chr10:51102030-51102630(+)
chr10:51103130-51103730(+)
chr10:51104070-51104670(+)
chr10:51106900-51107500(+)
chr10:51107995-51108595(+)
chr10:51108675-51109275(+)
chr10:51110210-51110810(+)
chr10:51111735-51112335(+)
chr10:51113890-51114490(+)
chr10:51115770-51116370(+)
chr10:51116236-51116836(+)
chr10:51116670-51117270(+)
chr10:51117576-51118176(+)
chr10:51119040-51119640(+)
chr10:51120404-51121004(+)
chr10:51121920-51122520(+)
chr10:51122436-51123036(+)
chr10:51123245-51123845(+)
chr10:51123860-51124460(+)
chr10:51124970-51125570(+)
chr10:51125674-51126274(+)
chr10:51126620-51127220(+)
chr10:51127920-51128520(+)
chr10:51128475-51129075(+)
chr10:51129170-51129770(+)
chr10:51130058-51130658(+)
chr10:51133270-51133870(+)
chr10:51135935-51136535(+)
chr10:51208815-51209415(+)
chr10:51213235-51213835(+)
chr10:51264246-51264846(+)
chr10:51361895-51362495(+)
chr10:51370971-51371571(+)
chr10:51487343-51487943(+)
chr10:51488142-51488742(+)
chr10:51488781-51489381(+)
chr10:51489326-51489926(+)
chr10:51489905-51490505(+)
chr10:51491019-51491619(+)
chr10:51491433-51492033(+)
chr10:51491950-51492550(+)
chr10:51492830-51493430(+)
chr10:51494060-51494660(+)
chr10:51495590-51496190(+)
chr10:51496303-51496903(+)
chr10:51496836-51497436(+)
chr10:51497465-51498065(+)
chr10:51498317-51498917(+)
chr10:51498828-51499428(+)
chr10:51499296-51499896(+)
chr10:51499949-51500549(+)
chr10:51500461-51501061(+)
chr10:51501312-51501912(+)
chr10:51501843-51502443(+)
chr10:51502803-51503403(+)
chr10:51503216-51503816(+)
chr10:51503807-51504407(+)
chr10:51504233-51504833(+)
chr10:51504650-51505250(+)
chr10:51505206-51505806(+)
chr10:51506710-51507310(+)
chr10:51510631-51511231(+)
chr10:51513680-51514280(+)
chr10:51514449-51515049(+)
chr10:51515323-51515923(+)
chr10:51516455-51517055(+)
chr10:51517088-51517688(+)
chr10:51517595-51518195(+)
chr10:51518124-51518724(+)
chr10:51519420-51520020(+)
chr10:51520850-51521450(+)
chr10:51521750-51522350(+)
chr10:51524565-51525165(+)
chr10:51525398-51525998(+)
chr10:51526426-51527026(+)
chr10:51527200-51527800(+)
chr10:51528910-51529510(+)
chr10:51529830-51530430(+)
chr10:51530930-51531530(+)
chr10:51532255-51532855(+)
chr10:51535230-51535830(+)
chr10:51539550-51540150(+)
chr10:51540014-51540614(+)
chr10:51540660-51541260(+)
chr10:51541415-51542015(+)
chr10:51541855-51542455(+)
chr10:51542931-51543531(+)
chr10:51544325-51544925(+)
chr10:51546113-51546713(+)
chr10:51547118-51547718(+)
chr10:51549088-51549688(+)
chr10:51549910-51550510(+)
chr10:51552786-51553386(+)
chr10:51555301-51555901(+)
chr10:51557898-51558498(+)
chr10:51558690-51559290(+)
chr10:51559326-51559926(+)
chr10:51561624-51562224(+)
chr10:51563373-51563973(+)
chr10:51563879-51564479(+)
chr10:51564841-51565441(+)
chr10:51565244-51565844(+)
chr10:51566107-51566707(+)
chr10:51566741-51567341(+)
chr10:51567730-51568330(+)
chr10:51569189-51569789(+)
chr10:51569662-51570262(+)
chr10:51570357-51570957(+)
chr10:51570903-51571503(+)
chr10:51571543-51572143(+)
chr10:51572111-51572711(+)
chr10:51572895-51573495(+)
chr10:51573403-51574003(+)
chr10:51574352-51574952(+)
chr10:51575035-51575635(+)
chr10:51575554-51576154(+)
chr10:51576151-51576751(+)
chr10:51576829-51577429(+)
chr10:51578750-51579350(+)
chr10:51580590-51581190(+)
chr10:51581103-51581703(+)
chr10:51588050-51588650(+)
chr10:51589076-51589676(+)
chr10:51592000-51592600(+)
chr10:51593000-51593600(+)
chr10:51593990-51594590(+)
chr10:51594758-51595358(+)
chr10:51622765-51623365(+)
chr10:51623290-51623890(+)
chr10:51731184-51731784(+)
chr10:51731715-51732315(+)
chr10:51737875-51738475(+)
chr10:51752910-51753510(+)
chr10:51753720-51754320(+)
chr10:51767822-51768422(+)
chr10:51773593-51774193(+)
chr10:51774824-51775424(+)
chr10:51775499-51776099(+)
chr10:51776730-51777330(+)
chr10:51777252-51777852(+)
chr10:51778090-51778690(+)
chr10:51778964-51779564(+)
chr10:51779841-51780441(+)
chr10:51781100-51781700(+)
chr10:51782980-51783580(+)
chr10:51784368-51784968(+)
chr10:51784790-51785390(+)
chr10:51785230-51785830(+)
chr10:51786090-51786690(+)
chr10:51786650-51787250(+)
chr10:51787410-51788010(+)
chr10:51787950-51788550(+)
chr10:51788930-51789530(+)
chr10:51789374-51789974(+)
chr10:51793135-51793735(+)
chr10:51794968-51795568(+)
chr10:51804863-51805463(+)
chr10:51805660-51806260(+)
chr10:51806095-51806695(+)
chr10:51809318-51809918(+)
chr10:51811726-51812326(+)
chr10:51812500-51813100(+)
chr10:51813680-51814280(+)
chr10:51814340-51814940(+)
chr10:51815192-51815792(+)
chr10:51816469-51817069(+)
chr10:51817430-51818030(+)
chr10:51818365-51818965(+)
chr10:51819543-51820143(+)
chr10:51821690-51822290(+)
chr10:51822310-51822910(+)
chr10:51822767-51823367(+)
chr10:51826000-51826600(+)
chr10:51827285-51827885(+)
chr10:51828260-51828860(+)
chr10:51842395-51842995(+)
chr10:51873677-51874277(+)
chr10:51884150-51884750(+)
chr10:51908801-51909401(+)
chr10:51909320-51909920(+)
chr10:51912265-51912865(+)
chr10:51941010-51941610(+)
chr10:51976518-51977118(+)
chr10:51984012-51984612(+)
chr10:52001795-52002395(+)
chr10:52002568-52003168(+)
chr10:52003797-52004397(+)
chr10:52006077-52006677(+)
chr10:52006690-52007290(+)
chr10:52007754-52008354(+)
chr10:52008450-52009050(+)
chr10:52009890-52010490(+)
chr10:52011095-52011695(+)
chr10:52012730-52013330(+)
chr10:52013250-52013850(+)
chr10:52014645-52015245(+)
chr10:52015240-52015840(+)
chr10:52017050-52017650(+)
chr10:52020474-52021074(+)
chr10:52021739-52022339(+)
chr10:52022325-52022925(+)
chr10:52031512-52032112(+)
chr10:52032735-52033335(+)
chr10:52035311-52035911(+)
chr10:52035873-52036473(+)
chr10:52039139-52039739(+)
chr10:52040085-52040685(+)
chr10:52041660-52042260(+)
chr10:52046151-52046751(+)
chr10:52046772-52047372(+)
chr10:52047311-52047911(+)
chr10:52051109-52051709(+)
chr10:52053348-52053948(+)
chr10:52054090-52054690(+)
chr10:52054770-52055370(+)
chr10:52055530-52056130(+)
chr10:52060878-52061478(+)
chr10:52063614-52064214(+)
chr10:52064280-52064880(+)
chr10:52067674-52068274(+)
chr10:52069000-52069600(+)
chr10:52070462-52071062(+)
chr10:52072455-52073055(+)
chr10:52073773-52074373(+)
chr10:52074890-52075490(+)
chr10:52075363-52075963(+)
chr10:52075857-52076457(+)
chr10:52076376-52076976(+)
chr10:52076917-52077517(+)
chr10:52078980-52079580(+)
chr10:52081711-52082311(+)
chr10:52082640-52083240(+)
chr10:52083109-52083709(+)
chr10:52085039-52085639(+)
chr10:52085484-52086084(+)
chr10:52085938-52086538(+)
chr10:52086427-52087027(+)
chr10:52086887-52087487(+)
chr10:52089381-52089981(+)
chr10:52090098-52090698(+)
chr10:52091567-52092167(+)
chr10:52092235-52092835(+)
chr10:52093937-52094537(+)
chr10:52095060-52095660(+)
chr10:52095801-52096401(+)
chr10:52097535-52098135(+)
chr10:52099353-52099953(+)
chr10:52101690-52102290(+)
chr10:52102630-52103230(+)
chr10:52104750-52105350(+)
chr10:52105200-52105800(+)
chr10:52105830-52106430(+)
chr10:52107108-52107708(+)
chr10:52107590-52108190(+)
chr10:52109094-52109694(+)
chr10:52111403-52112003(+)
chr10:52117510-52118110(+)
chr10:52118110-52118710(+)
chr10:52118744-52119344(+)
chr10:52119716-52120316(+)
chr10:52120138-52120738(+)
chr10:52120970-52121570(+)
chr10:52121481-52122081(+)
chr10:52122175-52122775(+)
chr10:52122771-52123371(+)
chr10:52124325-52124925(+)
chr10:52127396-52127996(+)
chr10:52129585-52130185(+)
chr10:52131095-52131695(+)
chr10:52133830-52134430(+)
chr10:52134731-52135331(+)
chr10:52137705-52138305(+)
chr10:52138135-52138735(+)
chr10:52138710-52139310(+)
chr10:52139352-52139952(+)
chr10:52141335-52141935(+)
chr10:52142266-52142866(+)
chr10:52143531-52144131(+)
chr10:52144553-52145153(+)
chr10:52145285-52145885(+)
chr10:52145922-52146522(+)
chr10:52146650-52147250(+)
chr10:52147251-52147851(+)
chr10:52149010-52149610(+)
chr10:52150662-52151262(+)
chr10:52152085-52152685(+)
chr10:52152930-52153530(+)
chr10:52153463-52154063(+)
chr10:52154828-52155428(+)
chr10:52155570-52156170(+)
chr10:52156651-52157251(+)
chr10:52157404-52158004(+)
chr10:52158058-52158658(+)
chr10:52158463-52159063(+)
chr10:52159720-52160320(+)
chr10:52160378-52160978(+)
chr10:52162103-52162703(+)
chr10:52162905-52163505(+)
chr10:52164017-52164617(+)
chr10:52165401-52166001(+)
chr10:52166370-52166970(+)
chr10:52166997-52167597(+)
chr10:52169759-52170359(+)
chr10:52171335-52171935(+)
chr10:52172152-52172752(+)
chr10:52172958-52173558(+)
chr10:52173770-52174370(+)
chr10:52174557-52175157(+)
chr10:52175052-52175652(+)
chr10:52175538-52176138(+)
chr10:52176068-52176668(+)
chr10:52176563-52177163(+)
chr10:52177199-52177799(+)
chr10:52177802-52178402(+)
chr10:52178275-52178875(+)
chr10:52178814-52179414(+)
chr10:52179413-52180013(+)
chr10:52179890-52180490(+)
chr10:52180905-52181505(+)
chr10:52181829-52182429(+)
chr10:52182290-52182890(+)
chr10:52186146-52186746(+)
chr10:52190760-52191360(+)
chr10:52191421-52192021(+)
chr10:52191893-52192493(+)
chr10:52192750-52193350(+)
chr10:52198070-52198670(+)
chr10:52198829-52199429(+)
chr10:52199447-52200047(+)
chr10:52200530-52201130(+)
chr10:52205429-52206029(+)
chr10:52207366-52207966(+)
chr10:52207879-52208479(+)
chr10:52209024-52209624(+)
chr10:52209906-52210506(+)
chr10:52211010-52211610(+)
chr10:52212333-52212933(+)
chr10:52213644-52214244(+)
chr10:52214715-52215315(+)
chr10:52216298-52216898(+)
chr10:52217490-52218090(+)
chr10:52219769-52220369(+)
chr10:52223761-52224361(+)
chr10:52226786-52227386(+)
chr10:52227410-52228010(+)
chr10:52228951-52229551(+)
chr10:52229473-52230073(+)
chr10:52230029-52230629(+)
chr10:52230459-52231059(+)
chr10:52231182-52231782(+)
chr10:52232995-52233595(+)
chr10:52233495-52234095(+)
chr10:52233935-52234535(+)
chr10:52240436-52241036(+)
chr10:52244190-52244790(+)
chr10:52244590-52245190(+)
chr10:52246110-52246710(+)
chr10:52246730-52247330(+)
chr10:52247180-52247780(+)
chr10:52249020-52249620(+)
chr10:52249890-52250490(+)
chr10:52255875-52256475(+)
chr10:52257407-52258007(+)
chr10:52260175-52260775(+)
chr10:52261149-52261749(+)
chr10:52261612-52262212(+)
chr10:52262802-52263402(+)
chr10:52263555-52264155(+)
chr10:52266350-52266950(+)
chr10:52266850-52267450(+)
chr10:52267290-52267890(+)
chr10:52267937-52268537(+)
chr10:52268426-52269026(+)
chr10:52269190-52269790(+)
chr10:52270615-52271215(+)
chr10:52271360-52271960(+)
chr10:52271854-52272454(+)
chr10:52272677-52273277(+)
chr10:52273535-52274135(+)
chr10:52274573-52275173(+)
chr10:52275680-52276280(+)
chr10:52277261-52277861(+)
chr10:52279229-52279829(+)
chr10:52282526-52283126(+)
chr10:52285875-52286475(+)
chr10:52287119-52287719(+)
chr10:52287913-52288513(+)
chr10:52289445-52290045(+)
chr10:52291182-52291782(+)
chr10:52291615-52292215(+)
chr10:52294395-52294995(+)
chr10:52295195-52295795(+)
chr10:52296510-52297110(+)
chr10:52298273-52298873(+)
chr10:52298710-52299310(+)
chr10:52299770-52300370(+)
chr10:52300199-52300799(+)
chr10:52301004-52301604(+)
chr10:52301437-52302037(+)
chr10:52302689-52303289(+)
chr10:52303772-52304372(+)
chr10:52304573-52305173(+)
chr10:52305574-52306174(+)
chr10:52308137-52308737(+)
chr10:52309330-52309930(+)
chr10:52309921-52310521(+)
chr10:52310610-52311210(+)
chr10:52311909-52312509(+)
chr10:52312440-52313040(+)
chr10:52314016-52314616(+)
chr10:52314518-52315118(+)
chr10:52314937-52315537(+)
chr10:52315795-52316395(+)
chr10:52316345-52316945(+)
chr10:52316830-52317430(+)
chr10:52317518-52318118(+)
chr10:52318009-52318609(+)
chr10:52319147-52319747(+)
chr10:52320490-52321090(+)
chr10:52320951-52321551(+)
chr10:52321410-52322010(+)
chr10:52322550-52323150(+)
chr10:52323508-52324108(+)
chr10:52324495-52325095(+)
chr10:52324904-52325504(+)
chr10:52325806-52326406(+)
chr10:52327027-52327627(+)
chr10:52327806-52328406(+)
chr10:52329165-52329765(+)
chr10:52330490-52331090(+)
chr10:52330930-52331530(+)
chr10:52331635-52332235(+)
chr10:52332385-52332985(+)
chr10:52333976-52334576(+)
chr10:52334583-52335183(+)
chr10:52335942-52336542(+)
chr10:52336533-52337133(+)
chr10:52337314-52337914(+)
chr10:52337725-52338325(+)
chr10:52339618-52340218(+)
chr10:52340082-52340682(+)
chr10:52340603-52341203(+)
chr10:52341710-52342310(+)
chr10:52342398-52342998(+)
chr10:52343010-52343610(+)
chr10:52344735-52345335(+)
chr10:52346146-52346746(+)
chr10:52346723-52347323(+)
chr10:52351620-52352220(+)
chr10:52352657-52353257(+)
chr10:52353189-52353789(+)
chr10:52353655-52354255(+)
chr10:52355430-52356030(+)
chr10:52356264-52356864(+)
chr10:52357615-52358215(+)
chr10:52358510-52359110(+)
chr10:52359911-52360511(+)
chr10:52360560-52361160(+)
chr10:52362035-52362635(+)
chr10:52362450-52363050(+)
chr10:52363088-52363688(+)
chr10:52363830-52364430(+)
chr10:52364456-52365056(+)
chr10:52364963-52365563(+)
chr10:52365533-52366133(+)
chr10:52366187-52366787(+)
chr10:52367269-52367869(+)
chr10:52370061-52370661(+)
chr10:52371115-52371715(+)
chr10:52371883-52372483(+)
chr10:52372385-52372985(+)
chr10:52372939-52373539(+)
chr10:52373415-52374015(+)
chr10:52374123-52374723(+)
chr10:52375318-52375918(+)
chr10:52376052-52376652(+)
chr10:52377155-52377755(+)
chr10:52378251-52378851(+)
chr10:52378817-52379417(+)
chr10:52379602-52380202(+)
chr10:52380560-52381160(+)
chr10:52381652-52382252(+)
chr10:52382301-52382901(+)
chr10:52382946-52383546(+)
chr10:52383567-52384167(+)
chr10:52384174-52384774(+)
chr10:52384758-52385358(+)
chr10:52385352-52385952(+)
chr10:52385875-52386475(+)
chr10:52386605-52387205(+)
chr10:52387692-52388292(+)
chr10:52389407-52390007(+)
chr10:52394950-52395550(+)
chr10:52395590-52396190(+)
chr10:52396213-52396813(+)
chr10:52396676-52397276(+)
chr10:52399880-52400480(+)
chr10:52401274-52401874(+)
chr10:52402570-52403170(+)
chr10:52404919-52405519(+)
chr10:52406600-52407200(+)
chr10:52407410-52408010(+)
chr10:52408129-52408729(+)
chr10:52410490-52411090(+)
chr10:52410902-52411502(+)
chr10:52411505-52412105(+)
chr10:52412834-52413434(+)
chr10:52413351-52413951(+)
chr10:52413968-52414568(+)
chr10:52417862-52418462(+)
chr10:52418295-52418895(+)
chr10:52418779-52419379(+)
chr10:52419223-52419823(+)
chr10:52419736-52420336(+)
chr10:52421180-52421780(+)
chr10:52422260-52422860(+)
chr10:52426378-52426978(+)
chr10:52427035-52427635(+)
chr10:52428542-52429142(+)
chr10:52430690-52431290(+)
chr10:52431855-52432455(+)
chr10:52433310-52433910(+)
chr10:52434185-52434785(+)
chr10:52438060-52438660(+)
chr10:52438855-52439455(+)
chr10:52439776-52440376(+)
chr10:52441480-52442080(+)
chr10:52441944-52442544(+)
chr10:52442973-52443573(+)
chr10:52444130-52444730(+)
chr10:52445443-52446043(+)
chr10:52446850-52447450(+)
chr10:52447830-52448430(+)
chr10:52457037-52457637(+)
chr10:52457495-52458095(+)
chr10:52458590-52459190(+)
chr10:52461629-52462229(+)
chr10:52462703-52463303(+)
chr10:52464104-52464704(+)
chr10:52464842-52465442(+)
chr10:52474375-52474975(+)
chr10:52478700-52479300(+)
chr10:52483473-52484073(+)
chr10:52486510-52487110(+)
chr10:52487412-52488012(+)
chr10:52491190-52491790(+)
chr10:52492790-52493390(+)
chr10:52493250-52493850(+)
chr10:52496070-52496670(+)
chr10:52497970-52498570(+)
chr10:52498779-52499379(+)
chr10:52499465-52500065(+)
chr10:52499943-52500543(+)
chr10:52502506-52503106(+)
chr10:52526447-52527047(+)
chr10:52528176-52528776(+)
chr10:52534487-52535087(+)
chr10:52539707-52540307(+)
chr10:52547551-52548151(+)
chr10:52548599-52549199(+)
chr10:52549025-52549625(+)
chr10:52549710-52550310(+)
chr10:52551230-52551830(+)
chr10:52553290-52553890(+)
chr10:52554193-52554793(+)
chr10:52556730-52557330(+)
chr10:52557996-52558596(+)
chr10:52558530-52559130(+)
chr10:52559170-52559770(+)
chr10:52561070-52561670(+)
chr10:52564530-52565130(+)
chr10:52564962-52565562(+)
chr10:52565830-52566430(+)
chr10:52566423-52567023(+)
chr10:52567153-52567753(+)
chr10:52567947-52568547(+)
chr10:52568435-52569035(+)
chr10:52569168-52569768(+)
chr10:52570095-52570695(+)
chr10:52573480-52574080(+)
chr10:52575890-52576490(+)
chr10:52576370-52576970(+)
chr10:52578550-52579150(+)
chr10:52580920-52581520(+)
chr10:52582150-52582750(+)
chr10:52584300-52584900(+)
chr10:52591797-52592397(+)
chr10:52592371-52592971(+)
chr10:52593407-52594007(+)
chr10:52595830-52596430(+)
chr10:52597610-52598210(+)
chr10:52600210-52600810(+)
chr10:52601697-52602297(+)
chr10:52606401-52607001(+)
chr10:52606890-52607490(+)
chr10:52607310-52607910(+)
chr10:52608074-52608674(+)
chr10:52608850-52609450(+)
chr10:52609560-52610160(+)
chr10:52610382-52610982(+)
chr10:52611441-52612041(+)
chr10:52611926-52612526(+)
chr10:52612655-52613255(+)
chr10:52614700-52615300(+)
chr10:52615160-52615760(+)
chr10:52617201-52617801(+)
chr10:52618930-52619530(+)
chr10:52625102-52625702(+)
chr10:52631870-52632470(+)
chr10:52632280-52632880(+)
chr10:52634386-52634986(+)
chr10:52635390-52635990(+)
chr10:52636083-52636683(+)
chr10:52639170-52639770(+)
chr10:52641290-52641890(+)
chr10:52642180-52642780(+)
chr10:52642870-52643470(+)
chr10:52643311-52643911(+)
chr10:52643930-52644530(+)
chr10:52644710-52645310(+)
chr10:52645137-52645737(+)
chr10:52648770-52649370(+)
chr10:52649310-52649910(+)
chr10:52650581-52651181(+)
chr10:52651382-52651982(+)
chr10:52653283-52653883(+)
chr10:52654630-52655230(+)
chr10:52655590-52656190(+)
chr10:52656391-52656991(+)
chr10:52657150-52657750(+)
chr10:52660179-52660779(+)
chr10:52665570-52666170(+)
chr10:52668918-52669518(+)
chr10:52669360-52669960(+)
chr10:52676650-52677250(+)
chr10:52677167-52677767(+)
chr10:52677830-52678430(+)
chr10:52678699-52679299(+)
chr10:52683142-52683742(+)
chr10:52684112-52684712(+)
chr10:52687350-52687950(+)
chr10:52687800-52688400(+)
chr10:52689334-52689934(+)
chr10:52689746-52690346(+)
chr10:52691753-52692353(+)
chr10:52692550-52693150(+)
chr10:52693300-52693900(+)
chr10:52695334-52695934(+)
chr10:52695977-52696577(+)
chr10:52697190-52697790(+)
chr10:52701290-52701890(+)
chr10:52701690-52702290(+)
chr10:52705341-52705941(+)
chr10:52706090-52706690(+)
chr10:52706709-52707309(+)
chr10:52708850-52709450(+)
chr10:52710390-52710990(+)
chr10:52710944-52711544(+)
chr10:52716150-52716750(+)
chr10:52721090-52721690(+)
chr10:52722808-52723408(+)
chr10:52723612-52724212(+)
chr10:52728000-52728600(+)
chr10:52729410-52730010(+)
chr10:52731710-52732310(+)
chr10:52732264-52732864(+)
chr10:52733310-52733910(+)
chr10:52734050-52734650(+)
chr10:52748396-52748996(+)
chr10:52749812-52750412(+)
chr10:52750253-52750853(+)
chr10:52750789-52751389(+)
chr10:52751554-52752154(+)
chr10:52752111-52752711(+)
chr10:52752569-52753169(+)
chr10:52753032-52753632(+)
chr10:52753443-52754043(+)
chr10:52754030-52754630(+)
chr10:52754830-52755430(+)
chr10:52756450-52757050(+)
chr10:52757590-52758190(+)
chr10:52758820-52759420(+)
chr10:52759784-52760384(+)
chr10:52760689-52761289(+)
chr10:52761265-52761865(+)
chr10:52762124-52762724(+)
chr10:52762850-52763450(+)
chr10:52765313-52765913(+)
chr10:52766350-52766950(+)
chr10:52767443-52768043(+)
chr10:52768000-52768600(+)
chr10:52770563-52771163(+)
chr10:52770975-52771575(+)
chr10:52774449-52775049(+)
chr10:52779814-52780414(+)
chr10:52781782-52782382(+)
chr10:52782755-52783355(+)
chr10:52783281-52783881(+)
chr10:52783710-52784310(+)
chr10:52788111-52788711(+)
chr10:52788881-52789481(+)
chr10:52790109-52790709(+)
chr10:52791015-52791615(+)
chr10:52791640-52792240(+)
chr10:52793400-52794000(+)
chr10:52794460-52795060(+)
chr10:52795002-52795602(+)
chr10:52795590-52796190(+)
chr10:52796075-52796675(+)
chr10:52798290-52798890(+)
chr10:52802010-52802610(+)
chr10:52802610-52803210(+)
chr10:52803250-52803850(+)
chr10:52804390-52804990(+)
chr10:52805725-52806325(+)
chr10:52806308-52806908(+)
chr10:52807529-52808129(+)
chr10:52808386-52808986(+)
chr10:52810467-52811067(+)
chr10:52811185-52811785(+)
chr10:52811833-52812433(+)
chr10:52813470-52814070(+)
chr10:52814715-52815315(+)
chr10:52823328-52823928(+)
chr10:52823746-52824346(+)
chr10:52824683-52825283(+)
chr10:52826375-52826975(+)
chr10:52826922-52827522(+)
chr10:52829030-52829630(+)
chr10:52831850-52832450(+)
chr10:52833280-52833880(+)
chr10:52834013-52834613(+)
chr10:52834747-52835347(+)
chr10:52835273-52835873(+)
chr10:52835826-52836426(+)
chr10:52836740-52837340(+)
chr10:52837172-52837772(+)
chr10:52838944-52839544(+)
chr10:52839412-52840012(+)
chr10:52839929-52840529(+)
chr10:52842620-52843220(+)
chr10:52843100-52843700(+)
chr10:52844933-52845533(+)
chr10:52846372-52846972(+)
chr10:52849370-52849970(+)
chr10:52849818-52850418(+)
chr10:52850780-52851380(+)
chr10:52852062-52852662(+)
chr10:52852725-52853325(+)
chr10:52853575-52854175(+)
chr10:52854475-52855075(+)
chr10:52855116-52855716(+)
chr10:52857209-52857809(+)
chr10:52858950-52859550(+)
chr10:52859879-52860479(+)
chr10:52863436-52864036(+)
chr10:52864070-52864670(+)
chr10:52866076-52866676(+)
chr10:52867215-52867815(+)
chr10:52868044-52868644(+)
chr10:52869462-52870062(+)
chr10:52870350-52870950(+)
chr10:52871090-52871690(+)
chr10:52871583-52872183(+)
chr10:52872535-52873135(+)
chr10:52873338-52873938(+)
chr10:52874013-52874613(+)
chr10:52874930-52875530(+)
chr10:52875500-52876100(+)
chr10:52876350-52876950(+)
chr10:52876993-52877593(+)
chr10:52877514-52878114(+)
chr10:52878260-52878860(+)
chr10:52879208-52879808(+)
chr10:52880043-52880643(+)
chr10:52880550-52881150(+)
chr10:52881518-52882118(+)
chr10:52884488-52885088(+)
chr10:52885642-52886242(+)
chr10:52886190-52886790(+)
chr10:52889723-52890323(+)
chr10:52891200-52891800(+)
chr10:52897010-52897610(+)
chr10:52897660-52898260(+)
chr10:52898837-52899437(+)
chr10:52900530-52901130(+)
chr10:52905037-52905637(+)
chr10:52912670-52913270(+)
chr10:52915330-52915930(+)
chr10:52916559-52917159(+)
chr10:52919502-52920102(+)
chr10:52920430-52921030(+)
chr10:52921677-52922277(+)
chr10:52922430-52923030(+)
chr10:52923035-52923635(+)
chr10:52923585-52924185(+)
chr10:52927745-52928345(+)
chr10:52928207-52928807(+)
chr10:52928770-52929370(+)
chr10:52929310-52929910(+)
chr10:52930138-52930738(+)
chr10:52930561-52931161(+)
chr10:52931059-52931659(+)
chr10:52931623-52932223(+)
chr10:52932310-52932910(+)
chr10:52936230-52936830(+)
chr10:52936686-52937286(+)
chr10:52941190-52941790(+)
chr10:52942270-52942870(+)
chr10:52942850-52943450(+)
chr10:52943437-52944037(+)
chr10:52944380-52944980(+)
chr10:52946012-52946612(+)
chr10:52947611-52948211(+)
chr10:52948533-52949133(+)
chr10:52949902-52950502(+)
chr10:52951459-52952059(+)
chr10:52951930-52952530(+)
chr10:52956263-52956863(+)
chr10:52957840-52958440(+)
chr10:52959442-52960042(+)
chr10:52961530-52962130(+)
chr10:52963028-52963628(+)
chr10:52963722-52964322(+)
chr10:52964362-52964962(+)
chr10:52966158-52966758(+)
chr10:52966635-52967235(+)
chr10:52967062-52967662(+)
chr10:52968210-52968810(+)
chr10:52968683-52969283(+)
chr10:52973040-52973640(+)
chr10:52974328-52974928(+)
chr10:52974826-52975426(+)
chr10:52975615-52976215(+)
chr10:52977023-52977623(+)
chr10:52977798-52978398(+)
chr10:52978290-52978890(+)
chr10:52981830-52982430(+)
chr10:52983694-52984294(+)
chr10:52984318-52984918(+)
chr10:52987247-52987847(+)
chr10:52987787-52988387(+)
chr10:52988935-52989535(+)
chr10:52989810-52990410(+)
chr10:52990494-52991094(+)
chr10:52991052-52991652(+)
chr10:52991486-52992086(+)
chr10:52992235-52992835(+)
chr10:52993275-52993875(+)
chr10:52998190-52998790(+)
chr10:53000855-53001455(+)
chr10:53001301-53001901(+)
chr10:53002048-53002648(+)
chr10:53002820-53003420(+)
chr10:53003275-53003875(+)
chr10:53004005-53004605(+)
chr10:53004468-53005068(+)
chr10:53005155-53005755(+)
chr10:53005889-53006489(+)
chr10:53010058-53010658(+)
chr10:53010785-53011385(+)
chr10:53015115-53015715(+)
chr10:53016810-53017410(+)
chr10:53017238-53017838(+)
chr10:53018030-53018630(+)
chr10:53020194-53020794(+)
chr10:53021240-53021840(+)
chr10:53022310-53022910(+)
chr10:53022856-53023456(+)
chr10:53025288-53025888(+)
chr10:53026105-53026705(+)
chr10:53027655-53028255(+)
chr10:53028410-53029010(+)
chr10:53029468-53030068(+)
chr10:53030683-53031283(+)
chr10:53031150-53031750(+)
chr10:53031770-53032370(+)
chr10:53032215-53032815(+)
chr10:53033234-53033834(+)
chr10:53034430-53035030(+)
chr10:53035105-53035705(+)
chr10:53041020-53041620(+)
chr10:53041540-53042140(+)
chr10:53041950-53042550(+)
chr10:53042930-53043530(+)
chr10:53044020-53044620(+)
chr10:53045225-53045825(+)
chr10:53046510-53047110(+)
chr10:53048110-53048710(+)
chr10:53048910-53049510(+)
chr10:53050630-53051230(+)
chr10:53055450-53056050(+)
chr10:53057092-53057692(+)
chr10:53059567-53060167(+)
chr10:53060414-53061014(+)
chr10:53061346-53061946(+)
chr10:53061918-53062518(+)
chr10:53062870-53063470(+)
chr10:53064510-53065110(+)
chr10:53070872-53071472(+)
chr10:53072450-53073050(+)
chr10:53072913-53073513(+)
chr10:53074093-53074693(+)
chr10:53074710-53075310(+)
chr10:53076590-53077190(+)
chr10:53077137-53077737(+)
chr10:53078066-53078666(+)
chr10:53078628-53079228(+)
chr10:53080890-53081490(+)
chr10:53081647-53082247(+)
chr10:53085348-53085948(+)
chr10:53086230-53086830(+)
chr10:53086750-53087350(+)
chr10:53087190-53087790(+)
chr10:53089450-53090050(+)
chr10:53091467-53092067(+)
chr10:53092560-53093160(+)
chr10:53094356-53094956(+)
chr10:53098734-53099334(+)
chr10:53100834-53101434(+)
chr10:53102013-53102613(+)
chr10:53102686-53103286(+)
chr10:53104030-53104630(+)
chr10:53107780-53108380(+)
chr10:53108210-53108810(+)
chr10:53116015-53116615(+)
chr10:53116820-53117420(+)
chr10:53117880-53118480(+)
chr10:53124463-53125063(+)
chr10:53125707-53126307(+)
chr10:53126732-53127332(+)
chr10:53127313-53127913(+)
chr10:53128598-53129198(+)
chr10:53129575-53130175(+)
chr10:53130982-53131582(+)
chr10:53131428-53132028(+)
chr10:53136730-53137330(+)
chr10:53137399-53137999(+)
chr10:53137825-53138425(+)
chr10:53138666-53139266(+)
chr10:53141013-53141613(+)
chr10:53141829-53142429(+)
chr10:53143135-53143735(+)
chr10:53144158-53144758(+)
chr10:53144624-53145224(+)
chr10:53145972-53146572(+)
chr10:53149005-53149605(+)
chr10:53149545-53150145(+)
chr10:53150850-53151450(+)
chr10:53153671-53154271(+)
chr10:53156730-53157330(+)
chr10:53157322-53157922(+)
chr10:53158170-53158770(+)
chr10:53158770-53159370(+)
chr10:53160101-53160701(+)
chr10:53163198-53163798(+)
chr10:53165190-53165790(+)
chr10:53165729-53166329(+)
chr10:53166236-53166836(+)
chr10:53173800-53174400(+)
chr10:53174970-53175570(+)
chr10:53176245-53176845(+)
chr10:53177410-53178010(+)
chr10:53181413-53182013(+)
chr10:53182217-53182817(+)
chr10:53182684-53183284(+)
chr10:53185113-53185713(+)
chr10:53187411-53188011(+)
chr10:53190175-53190775(+)
chr10:53190800-53191400(+)
chr10:53191857-53192457(+)
chr10:53193745-53194345(+)
chr10:53201050-53201650(+)
chr10:53205255-53205855(+)
chr10:53206780-53207380(+)
chr10:53208150-53208750(+)
chr10:53210010-53210610(+)
chr10:53214710-53215310(+)
chr10:53218290-53218890(+)
chr10:53219138-53219738(+)
chr10:53220090-53220690(+)
chr10:53221223-53221823(+)
chr10:53221988-53222588(+)
chr10:53223830-53224430(+)
chr10:53225470-53226070(+)
chr10:53226250-53226850(+)
chr10:53226671-53227271(+)
chr10:53228132-53228732(+)
chr10:53229372-53229972(+)
chr10:53231010-53231610(+)
chr10:53231790-53232390(+)
chr10:53233350-53233950(+)
chr10:53234290-53234890(+)
chr10:53234770-53235370(+)
chr10:53236605-53237205(+)
chr10:53237455-53238055(+)
chr10:53245316-53245916(+)
chr10:53246830-53247430(+)
chr10:53247243-53247843(+)
chr10:53248487-53249087(+)
chr10:53252016-53252616(+)
chr10:53256010-53256610(+)
chr10:53257390-53257990(+)
chr10:53259755-53260355(+)
chr10:53261067-53261667(+)
chr10:53261841-53262441(+)
chr10:53262998-53263598(+)
chr10:53269877-53270477(+)
chr10:53274234-53274834(+)
chr10:53276890-53277490(+)
chr10:53282474-53283074(+)
chr10:53283118-53283718(+)
chr10:53283698-53284298(+)
chr10:53285390-53285990(+)
chr10:53287294-53287894(+)
chr10:53288099-53288699(+)
chr10:53290228-53290828(+)
chr10:53290775-53291375(+)
chr10:53291650-53292250(+)
chr10:53292398-53292998(+)
chr10:53302452-53303052(+)
chr10:53304732-53305332(+)
chr10:53307683-53308283(+)
chr10:53308227-53308827(+)
chr10:53309175-53309775(+)
chr10:53311355-53311955(+)
chr10:53312304-53312904(+)
chr10:53313630-53314230(+)
chr10:53317017-53317617(+)
chr10:53318823-53319423(+)
chr10:53319710-53320310(+)
chr10:53321336-53321936(+)
chr10:53321990-53322590(+)
chr10:53323164-53323764(+)
chr10:53324536-53325136(+)
chr10:53326170-53326770(+)
chr10:53326889-53327489(+)
chr10:53328584-53329184(+)
chr10:53329650-53330250(+)
chr10:53332690-53333290(+)
chr10:53333451-53334051(+)
chr10:53333894-53334494(+)
chr10:53334303-53334903(+)
chr10:53337250-53337850(+)
chr10:53340966-53341566(+)
chr10:53345370-53345970(+)
chr10:53348598-53349198(+)
chr10:53350357-53350957(+)
chr10:53351990-53352590(+)
chr10:53356315-53356915(+)
chr10:53357110-53357710(+)
chr10:53358550-53359150(+)
chr10:53359311-53359911(+)
chr10:53361114-53361714(+)
chr10:53362008-53362608(+)
chr10:53363004-53363604(+)
chr10:53364330-53364930(+)
chr10:53366637-53367237(+)
chr10:53367072-53367672(+)
chr10:53367886-53368486(+)
chr10:53375350-53375950(+)
chr10:53376910-53377510(+)
chr10:53377434-53378034(+)
chr10:53379061-53379661(+)
chr10:53379470-53380070(+)
chr10:53382230-53382830(+)
chr10:53383410-53384010(+)
chr10:53389577-53390177(+)
chr10:53390310-53390910(+)
chr10:53391182-53391782(+)
chr10:53392100-53392700(+)
chr10:53393090-53393690(+)
chr10:53395130-53395730(+)
chr10:53398398-53398998(+)
chr10:53399682-53400282(+)
chr10:53400113-53400713(+)
chr10:53402902-53403502(+)
chr10:53403392-53403992(+)
chr10:53404149-53404749(+)
chr10:53405910-53406510(+)
chr10:53406930-53407530(+)
chr10:53408140-53408740(+)
chr10:53408708-53409308(+)
chr10:53409324-53409924(+)
chr10:53410733-53411333(+)
chr10:53412698-53413298(+)
chr10:53414545-53415145(+)
chr10:53416122-53416722(+)
chr10:53417524-53418124(+)
chr10:53419002-53419602(+)
chr10:53422826-53423426(+)
chr10:53425680-53426280(+)
chr10:53426085-53426685(+)
chr10:53426795-53427395(+)
chr10:53427660-53428260(+)
chr10:53428780-53429380(+)
chr10:53431710-53432310(+)
chr10:53434737-53435337(+)
chr10:53436250-53436850(+)
chr10:53437630-53438230(+)
chr10:53438250-53438850(+)
chr10:53439542-53440142(+)
chr10:53442220-53442820(+)
chr10:53442820-53443420(+)
chr10:53445436-53446036(+)
chr10:53446035-53446635(+)
chr10:53449180-53449780(+)
chr10:53450831-53451431(+)
chr10:53451930-53452530(+)
chr10:53453710-53454310(+)
chr10:53455916-53456516(+)
chr10:53456390-53456990(+)
chr10:53457495-53458095(+)
chr10:53458195-53458795(+)
chr10:53458768-53459368(+)
chr10:53459278-53459878(+)
chr10:53460069-53460669(+)
chr10:53460570-53461170(+)
chr10:53462610-53463210(+)
chr10:53463310-53463910(+)
chr10:53465454-53466054(+)
chr10:53465887-53466487(+)
chr10:53466995-53467595(+)
chr10:53467490-53468090(+)
chr10:53469048-53469648(+)
chr10:53471170-53471770(+)
chr10:53476681-53477281(+)
chr10:53478000-53478600(+)
chr10:53478613-53479213(+)
chr10:53480050-53480650(+)
chr10:53483705-53484305(+)
chr10:53485490-53486090(+)
chr10:53488006-53488606(+)
chr10:53489801-53490401(+)
chr10:53491390-53491990(+)
chr10:53492700-53493300(+)
chr10:53493210-53493810(+)
chr10:53493670-53494270(+)
chr10:53494248-53494848(+)
chr10:53494812-53495412(+)
chr10:53495635-53496235(+)
chr10:53502796-53503396(+)
chr10:53503810-53504410(+)
chr10:53506370-53506970(+)
chr10:53506880-53507480(+)
chr10:53508625-53509225(+)
chr10:53511550-53512150(+)
chr10:53512090-53512690(+)
chr10:53514802-53515402(+)
chr10:53518050-53518650(+)
chr10:53519606-53520206(+)
chr10:53524410-53525010(+)
chr10:53525011-53525611(+)
chr10:53526406-53527006(+)
chr10:53527030-53527630(+)
chr10:53528646-53529246(+)
chr10:53529691-53530291(+)
chr10:53530347-53530947(+)
chr10:53532486-53533086(+)
chr10:53532928-53533528(+)
chr10:53533391-53533991(+)
chr10:53537056-53537656(+)
chr10:53541155-53541755(+)
chr10:53543630-53544230(+)
chr10:53546095-53546695(+)
chr10:53547907-53548507(+)
chr10:53548565-53549165(+)
chr10:53549497-53550097(+)
chr10:53551610-53552210(+)
chr10:53552740-53553340(+)
chr10:53559790-53560390(+)
chr10:53560605-53561205(+)
chr10:53561608-53562208(+)
chr10:53562490-53563090(+)
chr10:53563050-53563650(+)
chr10:53563940-53564540(+)
chr10:53564529-53565129(+)
chr10:53565968-53566568(+)
chr10:53566690-53567290(+)
chr10:53567200-53567800(+)
chr10:53567850-53568450(+)
chr10:53568591-53569191(+)
chr10:53570380-53570980(+)
chr10:53574550-53575150(+)
chr10:53575476-53576076(+)
chr10:53576010-53576610(+)
chr10:53578750-53579350(+)
chr10:53580096-53580696(+)
chr10:53580680-53581280(+)
chr10:53581320-53581920(+)
chr10:53582130-53582730(+)
chr10:53583750-53584350(+)
chr10:53584190-53584790(+)
chr10:53585890-53586490(+)
chr10:53588530-53589130(+)
chr10:53591780-53592380(+)
chr10:53592615-53593215(+)
chr10:53596100-53596700(+)
chr10:53597450-53598050(+)
chr10:53598093-53598693(+)
chr10:53599570-53600170(+)
chr10:53606550-53607150(+)
chr10:53607448-53608048(+)
chr10:53611972-53612572(+)
chr10:53613106-53613706(+)
chr10:53615350-53615950(+)
chr10:53616994-53617594(+)
chr10:53618410-53619010(+)
chr10:53619909-53620509(+)
chr10:53620628-53621228(+)
chr10:53621645-53622245(+)
chr10:53622230-53622830(+)
chr10:53626270-53626870(+)
chr10:53626870-53627470(+)
chr10:53627566-53628166(+)
chr10:53631135-53631735(+)
chr10:53634670-53635270(+)
chr10:53635222-53635822(+)
chr10:53636071-53636671(+)
chr10:53636570-53637170(+)
chr10:53637270-53637870(+)
chr10:53638370-53638970(+)
chr10:53638895-53639495(+)
chr10:53639902-53640502(+)
chr10:53646089-53646689(+)
chr10:53647910-53648510(+)
chr10:53652925-53653525(+)
chr10:53653795-53654395(+)
chr10:53654415-53655015(+)
chr10:53654854-53655454(+)
chr10:53656493-53657093(+)
chr10:53657324-53657924(+)
chr10:53663330-53663930(+)
chr10:53664035-53664635(+)
chr10:53664690-53665290(+)
chr10:53665505-53666105(+)
chr10:53666110-53666710(+)
chr10:53666570-53667170(+)
chr10:53667026-53667626(+)
chr10:53667555-53668155(+)
chr10:53669436-53670036(+)
chr10:53669851-53670451(+)
chr10:53670254-53670854(+)
chr10:53671427-53672027(+)
chr10:53673990-53674590(+)
chr10:53674606-53675206(+)
chr10:53678176-53678776(+)
chr10:53678605-53679205(+)
chr10:53686015-53686615(+)
chr10:53687430-53688030(+)
chr10:53687850-53688450(+)
chr10:53692150-53692750(+)
chr10:53692650-53693250(+)
chr10:53694570-53695170(+)
chr10:53695110-53695710(+)
chr10:53696010-53696610(+)
chr10:53696970-53697570(+)
chr10:53697422-53698022(+)
chr10:53701070-53701670(+)
chr10:53707135-53707735(+)
chr10:53710186-53710786(+)
chr10:53710806-53711406(+)
chr10:53711217-53711817(+)
chr10:53711665-53712265(+)
chr10:53712390-53712990(+)
chr10:53712984-53713584(+)
chr10:53715369-53715969(+)
chr10:53720076-53720676(+)
chr10:53721110-53721710(+)
chr10:53724316-53724916(+)
chr10:53728750-53729350(+)
chr10:53731390-53731990(+)
chr10:53732782-53733382(+)
chr10:53739190-53739790(+)
chr10:53741358-53741958(+)
chr10:53743091-53743691(+)
chr10:53745001-53745601(+)
chr10:53746213-53746813(+)
chr10:53752630-53753230(+)
chr10:53754010-53754610(+)
chr10:53757790-53758390(+)
chr10:53758723-53759323(+)
chr10:53762014-53762614(+)
chr10:53762470-53763070(+)
chr10:53763218-53763818(+)
chr10:53763974-53764574(+)
chr10:53765410-53766010(+)
chr10:53770792-53771392(+)
chr10:53778725-53779325(+)
chr10:53779323-53779923(+)
chr10:53779826-53780426(+)
chr10:53780433-53781033(+)
chr10:53783590-53784190(+)
chr10:53786799-53787399(+)
chr10:53789677-53790277(+)
chr10:53790105-53790705(+)
chr10:53791448-53792048(+)
chr10:53799043-53799643(+)
chr10:53799450-53800050(+)
chr10:53800141-53800741(+)
chr10:53802010-53802610(+)
chr10:53802800-53803400(+)
chr10:53803472-53804072(+)
chr10:53805170-53805770(+)
chr10:53808600-53809200(+)
chr10:53810103-53810703(+)
chr10:53811316-53811916(+)
chr10:53813126-53813726(+)
chr10:53813851-53814451(+)
chr10:53814720-53815320(+)
chr10:53815984-53816584(+)
chr10:53816420-53817020(+)
chr10:53816882-53817482(+)
chr10:53818805-53819405(+)
chr10:53822110-53822710(+)
chr10:53822755-53823355(+)
chr10:53823270-53823870(+)
chr10:53823750-53824350(+)
chr10:53824390-53824990(+)
chr10:53826059-53826659(+)
chr10:53828104-53828704(+)
chr10:53830870-53831470(+)
chr10:53831440-53832040(+)
chr10:53834189-53834789(+)
chr10:53835250-53835850(+)
chr10:53837482-53838082(+)
chr10:53838400-53839000(+)
chr10:53840443-53841043(+)
chr10:53842030-53842630(+)
chr10:53846555-53847155(+)
chr10:53851530-53852130(+)
chr10:53852025-53852625(+)
chr10:53857330-53857930(+)
chr10:53858804-53859404(+)
chr10:53859542-53860142(+)
chr10:53860001-53860601(+)
chr10:53861090-53861690(+)
chr10:53861870-53862470(+)
chr10:53864971-53865571(+)
chr10:53865788-53866388(+)
chr10:53866557-53867157(+)
chr10:53867930-53868530(+)
chr10:53870321-53870921(+)
chr10:53870791-53871391(+)
chr10:53875516-53876116(+)
chr10:53876743-53877343(+)
chr10:53878810-53879410(+)
chr10:53880210-53880810(+)
chr10:53881348-53881948(+)
chr10:53884010-53884610(+)
chr10:53884732-53885332(+)
chr10:53886510-53887110(+)
chr10:53887664-53888264(+)
chr10:53889462-53890062(+)
chr10:53890950-53891550(+)
chr10:53893171-53893771(+)
chr10:53894760-53895360(+)
chr10:53896606-53897206(+)
chr10:53898890-53899490(+)
chr10:53902956-53903556(+)
chr10:53905342-53905942(+)
chr10:53906385-53906985(+)
chr10:53906910-53907510(+)
chr10:53921110-53921710(+)
chr10:53924750-53925350(+)
chr10:53925750-53926350(+)
chr10:53929970-53930570(+)
chr10:53930441-53931041(+)
chr10:53932248-53932848(+)
chr10:53933400-53934000(+)
chr10:53940290-53940890(+)
chr10:53945131-53945731(+)
chr10:53945850-53946450(+)
chr10:53947442-53948042(+)
chr10:53950740-53951340(+)
chr10:53953830-53954430(+)
chr10:53954590-53955190(+)
chr10:53956530-53957130(+)
chr10:53957110-53957710(+)
chr10:53958224-53958824(+)
chr10:53964627-53965227(+)
chr10:53966610-53967210(+)
chr10:53968010-53968610(+)
chr10:53968695-53969295(+)
chr10:53969851-53970451(+)
chr10:53971731-53972331(+)
chr10:53972425-53973025(+)
chr10:53973074-53973674(+)
chr10:53973994-53974594(+)
chr10:53975405-53976005(+)
chr10:53975890-53976490(+)
chr10:53976504-53977104(+)
chr10:53976990-53977590(+)
chr10:53977910-53978510(+)
chr10:53979730-53980330(+)
chr10:53981598-53982198(+)
chr10:53985590-53986190(+)
chr10:53986098-53986698(+)
chr10:53988190-53988790(+)
chr10:53988969-53989569(+)
chr10:53990430-53991030(+)
chr10:53992252-53992852(+)
chr10:53992662-53993262(+)
chr10:53999810-54000410(+)
chr10:54004390-54004990(+)
chr10:54004900-54005500(+)
chr10:54007611-54008211(+)
chr10:54009470-54010070(+)
chr10:54010175-54010775(+)
chr10:54011010-54011610(+)
chr10:54011988-54012588(+)
chr10:54014490-54015090(+)
chr10:54016748-54017348(+)
chr10:54018614-54019214(+)
chr10:54019210-54019810(+)
chr10:54021022-54021622(+)
chr10:54023630-54024230(+)
chr10:54025025-54025625(+)
chr10:54026762-54027362(+)
chr10:54029050-54029650(+)
chr10:54036642-54037242(+)
chr10:54039841-54040441(+)
chr10:54040540-54041140(+)
chr10:54042829-54043429(+)
chr10:54044214-54044814(+)
chr10:54047444-54048044(+)
chr10:54057430-54058030(+)
chr10:54060147-54060747(+)
chr10:54060550-54061150(+)
chr10:54061350-54061950(+)
chr10:54067938-54068538(+)
chr10:54068374-54068974(+)
chr10:54069313-54069913(+)
chr10:54069850-54070450(+)
chr10:54071190-54071790(+)
chr10:54072837-54073437(+)
chr10:54073569-54074169(+)
chr10:54074016-54074616(+)
chr10:54074493-54075093(+)
chr10:54075620-54076220(+)
chr10:54076096-54076696(+)
chr10:54076755-54077355(+)
chr10:54077860-54078460(+)
chr10:54078719-54079319(+)
chr10:54079562-54080162(+)
chr10:54080115-54080715(+)
chr10:54082010-54082610(+)
chr10:54082593-54083193(+)
chr10:54084170-54084770(+)
chr10:54085415-54086015(+)
chr10:54086058-54086658(+)
chr10:54087218-54087818(+)
chr10:54087640-54088240(+)
chr10:54091370-54091970(+)
chr10:54091790-54092390(+)
chr10:54092519-54093119(+)
chr10:54094254-54094854(+)
chr10:54094727-54095327(+)
chr10:54095307-54095907(+)
chr10:54098030-54098630(+)
chr10:54100715-54101315(+)
chr10:54101730-54102330(+)
chr10:54103062-54103662(+)
chr10:54106036-54106636(+)
chr10:54106520-54107120(+)
chr10:54107270-54107870(+)
chr10:54108637-54109237(+)
chr10:54109210-54109810(+)
chr10:54111531-54112131(+)
chr10:54112870-54113470(+)
chr10:54113604-54114204(+)
chr10:54115685-54116285(+)
chr10:54116435-54117035(+)
chr10:54117654-54118254(+)
chr10:54119111-54119711(+)
chr10:54125257-54125857(+)
chr10:54128387-54128987(+)
chr10:54135880-54136480(+)
chr10:54136344-54136944(+)
chr10:54137150-54137750(+)
chr10:54137745-54138345(+)
chr10:54138883-54139483(+)
chr10:54140662-54141262(+)
chr10:54142818-54143418(+)
chr10:54147463-54148063(+)
chr10:54148330-54148930(+)
chr10:54150085-54150685(+)
chr10:54151270-54151870(+)
chr10:54151759-54152359(+)
chr10:54153255-54153855(+)
chr10:54153870-54154470(+)
chr10:54160199-54160799(+)
chr10:54163470-54164070(+)
chr10:54167276-54167876(+)
chr10:54168889-54169489(+)
chr10:54169598-54170198(+)
chr10:54170584-54171184(+)
chr10:54172693-54173293(+)
chr10:54173830-54174430(+)
chr10:54175370-54175970(+)
chr10:54178945-54179545(+)
chr10:54180309-54180909(+)
chr10:54181590-54182190(+)
chr10:54182635-54183235(+)
chr10:54183036-54183636(+)
chr10:54184001-54184601(+)
chr10:54190670-54191270(+)
chr10:54191530-54192130(+)
chr10:54192700-54193300(+)
chr10:54195040-54195640(+)
chr10:54196310-54196910(+)
chr10:54196793-54197393(+)
chr10:54197735-54198335(+)
chr10:54199330-54199930(+)
chr10:54200516-54201116(+)
chr10:54202271-54202871(+)
chr10:54203193-54203793(+)
chr10:54203993-54204593(+)
chr10:54205084-54205684(+)
chr10:54206027-54206627(+)
chr10:54207582-54208182(+)
chr10:54208070-54208670(+)
chr10:54208520-54209120(+)
chr10:54210437-54211037(+)
chr10:54211487-54212087(+)
chr10:54212241-54212841(+)
chr10:54212754-54213354(+)
chr10:54213170-54213770(+)
chr10:54213925-54214525(+)
chr10:54214776-54215376(+)
chr10:54218741-54219341(+)
chr10:54223440-54224040(+)
chr10:54224367-54224967(+)
chr10:54225690-54226290(+)
chr10:54226104-54226704(+)
chr10:54228116-54228716(+)
chr10:54228930-54229530(+)
chr10:54229525-54230125(+)
chr10:54229966-54230566(+)
chr10:54232005-54232605(+)
chr10:54232411-54233011(+)
chr10:54232910-54233510(+)
chr10:54233952-54234552(+)
chr10:54235220-54235820(+)
chr10:54236950-54237550(+)
chr10:54238450-54239050(+)
chr10:54239182-54239782(+)
chr10:54241704-54242304(+)
chr10:54243257-54243857(+)
chr10:54243846-54244446(+)
chr10:54244320-54244920(+)
chr10:54245111-54245711(+)
chr10:54246459-54247059(+)
chr10:54247574-54248174(+)
chr10:54248506-54249106(+)
chr10:54251021-54251621(+)
chr10:54253445-54254045(+)
chr10:54258250-54258850(+)
chr10:54258994-54259594(+)
chr10:54264120-54264720(+)
chr10:54264978-54265578(+)
chr10:54268512-54269112(+)
chr10:54274141-54274741(+)
chr10:54276649-54277249(+)
chr10:54278218-54278818(+)
chr10:54279390-54279990(+)
chr10:54280018-54280618(+)
chr10:54283380-54283980(+)
chr10:54285430-54286030(+)
chr10:54286042-54286642(+)
chr10:54286520-54287120(+)
chr10:54290171-54290771(+)
chr10:54293644-54294244(+)
chr10:54299130-54299730(+)
chr10:54300202-54300802(+)
chr10:54300735-54301335(+)
chr10:54301601-54302201(+)
chr10:54302036-54302636(+)
chr10:54302554-54303154(+)
chr10:54303780-54304380(+)
chr10:54310714-54311314(+)
chr10:54311900-54312500(+)
chr10:54315805-54316405(+)
chr10:54322990-54323590(+)
chr10:54325403-54326003(+)
chr10:54326037-54326637(+)
chr10:54326570-54327170(+)
chr10:54327130-54327730(+)
chr10:54327937-54328537(+)
chr10:54329050-54329650(+)
chr10:54330202-54330802(+)
chr10:54330684-54331284(+)
chr10:54331202-54331802(+)
chr10:54331740-54332340(+)
chr10:54333086-54333686(+)
chr10:54334313-54334913(+)
chr10:54334890-54335490(+)
chr10:54338603-54339203(+)
chr10:54341340-54341940(+)
chr10:54346447-54347047(+)
chr10:54350904-54351504(+)
chr10:54353710-54354310(+)
chr10:54354941-54355541(+)
chr10:54355758-54356358(+)
chr10:54357138-54357738(+)
chr10:54358574-54359174(+)
chr10:54359301-54359901(+)
chr10:54360260-54360860(+)
chr10:54360790-54361390(+)
chr10:54362410-54363010(+)
chr10:54363744-54364344(+)
chr10:54367370-54367970(+)
chr10:54368220-54368820(+)
chr10:54368785-54369385(+)
chr10:54369386-54369986(+)
chr10:54372110-54372710(+)
chr10:54373150-54373750(+)
chr10:54375136-54375736(+)
chr10:54375748-54376348(+)
chr10:54377021-54377621(+)
chr10:54378702-54379302(+)
chr10:54380059-54380659(+)
chr10:54380659-54381259(+)
chr10:54381325-54381925(+)
chr10:54382390-54382990(+)
chr10:54383409-54384009(+)
chr10:54388270-54388870(+)
chr10:54389330-54389930(+)
chr10:54390280-54390880(+)
chr10:54390797-54391397(+)
chr10:54391344-54391944(+)
chr10:54392226-54392826(+)
chr10:54392970-54393570(+)
chr10:54397218-54397818(+)
chr10:54399333-54399933(+)
chr10:54401846-54402446(+)
chr10:54402430-54403030(+)
chr10:54403610-54404210(+)
chr10:54404326-54404926(+)
chr10:54404946-54405546(+)
chr10:54405602-54406202(+)
chr10:54409158-54409758(+)
chr10:54409930-54410530(+)
chr10:54410995-54411595(+)
chr10:54411550-54412150(+)
chr10:54412154-54412754(+)
chr10:54412756-54413356(+)
chr10:54413172-54413772(+)
chr10:54413931-54414531(+)
chr10:54417350-54417950(+)
chr10:54417802-54418402(+)
chr10:54418770-54419370(+)
chr10:54419900-54420500(+)
chr10:54420570-54421170(+)
chr10:54421300-54421900(+)
chr10:54421896-54422496(+)
chr10:54422830-54423430(+)
chr10:54424270-54424870(+)
chr10:54425003-54425603(+)
chr10:54425682-54426282(+)
chr10:54426250-54426850(+)
chr10:54427683-54428283(+)
chr10:54431250-54431850(+)
chr10:54432082-54432682(+)
chr10:54432550-54433150(+)
chr10:54433450-54434050(+)
chr10:54434076-54434676(+)
chr10:54435040-54435640(+)
chr10:54436746-54437346(+)
chr10:54437650-54438250(+)
chr10:54438257-54438857(+)
chr10:54438735-54439335(+)
chr10:54439411-54440011(+)
chr10:54439880-54440480(+)
chr10:54440340-54440940(+)
chr10:54441290-54441890(+)
chr10:54441909-54442509(+)
chr10:54442434-54443034(+)
chr10:54443495-54444095(+)
chr10:54444690-54445290(+)
chr10:54445469-54446069(+)
chr10:54448452-54449052(+)
chr10:54451230-54451830(+)
chr10:54453230-54453830(+)
chr10:54453990-54454590(+)
chr10:54454390-54454990(+)
chr10:54457110-54457710(+)
chr10:54457542-54458142(+)
chr10:54459443-54460043(+)
chr10:54461322-54461922(+)
chr10:54462416-54463016(+)
chr10:54463058-54463658(+)
chr10:54463579-54464179(+)
chr10:54466189-54466789(+)
chr10:54467990-54468590(+)
chr10:54479670-54480270(+)
chr10:54483463-54484063(+)
chr10:54484110-54484710(+)
chr10:54488056-54488656(+)
chr10:54489117-54489717(+)
chr10:54495790-54496390(+)
chr10:54496450-54497050(+)
chr10:54496930-54497530(+)
chr10:54500496-54501096(+)
chr10:54500962-54501562(+)
chr10:54501650-54502250(+)
chr10:54502409-54503009(+)
chr10:54504056-54504656(+)
chr10:54505829-54506429(+)
chr10:54507352-54507952(+)
chr10:54508815-54509415(+)
chr10:54512690-54513290(+)
chr10:54515051-54515651(+)
chr10:54516002-54516602(+)
chr10:54516590-54517190(+)
chr10:54517438-54518038(+)
chr10:54518872-54519472(+)
chr10:54527805-54528405(+)
chr10:54529743-54530343(+)
chr10:54530684-54531284(+)
chr10:54531247-54531847(+)
chr10:54531667-54532267(+)
chr10:54532278-54532878(+)
chr10:54534271-54534871(+)
chr10:54534840-54535440(+)
chr10:54536160-54536760(+)
chr10:54538379-54538979(+)
chr10:54539734-54540334(+)
chr10:54540270-54540870(+)
chr10:54541350-54541950(+)
chr10:54542320-54542920(+)
chr10:54543390-54543990(+)
chr10:54545010-54545610(+)
chr10:54545750-54546350(+)
chr10:54559550-54560150(+)
chr10:54560610-54561210(+)
chr10:54561090-54561690(+)
chr10:54561604-54562204(+)
chr10:54565134-54565734(+)
chr10:54565559-54566159(+)
chr10:54566830-54567430(+)
chr10:54567580-54568180(+)
chr10:54568670-54569270(+)
chr10:54569310-54569910(+)
chr10:54570518-54571118(+)
chr10:54571465-54572065(+)
chr10:54573278-54573878(+)
chr10:54574178-54574778(+)
chr10:54576220-54576820(+)
chr10:54577605-54578205(+)
chr10:54578590-54579190(+)
chr10:54579990-54580590(+)
chr10:54580450-54581050(+)
chr10:54582780-54583380(+)
chr10:54583330-54583930(+)
chr10:54585700-54586300(+)
chr10:54587270-54587870(+)
chr10:54587805-54588405(+)
chr10:54588945-54589545(+)
chr10:54590070-54590670(+)
chr10:54591310-54591910(+)
chr10:54591810-54592410(+)
chr10:54592570-54593170(+)
chr10:54593250-54593850(+)
chr10:54594070-54594670(+)
chr10:54594970-54595570(+)
chr10:54611800-54612400(+)
chr10:54615510-54616110(+)
chr10:54616350-54616950(+)
chr10:54617810-54618410(+)
chr10:54618320-54618920(+)
chr10:54619490-54620090(+)
chr10:54623410-54624010(+)
chr10:54624105-54624705(+)
chr10:54624610-54625210(+)
chr10:54625740-54626340(+)
chr10:54626530-54627130(+)
chr10:54628148-54628748(+)
chr10:54630216-54630816(+)
chr10:54631140-54631740(+)
chr10:54632110-54632710(+)
chr10:54632975-54633575(+)
chr10:54634988-54635588(+)
chr10:54635943-54636543(+)
chr10:54636350-54636950(+)
chr10:54637193-54637793(+)
chr10:54638075-54638675(+)
chr10:54638856-54639456(+)
chr10:54639618-54640218(+)
chr10:54641815-54642415(+)
chr10:54642855-54643455(+)
chr10:54643858-54644458(+)
chr10:54646476-54647076(+)
chr10:54646937-54647537(+)
chr10:54649930-54650530(+)
chr10:54650895-54651495(+)
chr10:54651575-54652175(+)
chr10:54653324-54653924(+)
chr10:54654564-54655164(+)
chr10:54656820-54657420(+)
chr10:54660228-54660828(+)
chr10:54663173-54663773(+)
chr10:54664635-54665235(+)
chr10:54665702-54666302(+)
chr10:54668082-54668682(+)
chr10:54671485-54672085(+)
chr10:54674991-54675591(+)
chr10:54678571-54679171(+)
chr10:54680170-54680770(+)
chr10:54681530-54682130(+)
chr10:54682253-54682853(+)
chr10:54683172-54683772(+)
chr10:54684682-54685282(+)
chr10:54686490-54687090(+)
chr10:54687293-54687893(+)
chr10:54688705-54689305(+)
chr10:54689215-54689815(+)
chr10:54690290-54690890(+)
chr10:54691490-54692090(+)
chr10:54700602-54701202(+)
chr10:54705182-54705782(+)
chr10:54705738-54706338(+)
chr10:54708610-54709210(+)
chr10:54709568-54710168(+)
chr10:54710212-54710812(+)
chr10:54711500-54712100(+)
chr10:54712095-54712695(+)
chr10:54713991-54714591(+)
chr10:54715420-54716020(+)
chr10:54716120-54716720(+)
chr10:54716573-54717173(+)
chr10:54718040-54718640(+)
chr10:54719494-54720094(+)
chr10:54720993-54721593(+)
chr10:54721475-54722075(+)
chr10:54723650-54724250(+)
chr10:54724130-54724730(+)
chr10:54724610-54725210(+)
chr10:54725114-54725714(+)
chr10:54725623-54726223(+)
chr10:54726930-54727530(+)
chr10:54727723-54728323(+)
chr10:54729330-54729930(+)
chr10:54729768-54730368(+)
chr10:54733610-54734210(+)
chr10:54737266-54737866(+)
chr10:54739001-54739601(+)
chr10:54743822-54744422(+)
chr10:54745800-54746400(+)
chr10:54746750-54747350(+)
chr10:54750303-54750903(+)
chr10:54752180-54752780(+)
chr10:54755730-54756330(+)
chr10:54756590-54757190(+)
chr10:54757730-54758330(+)
chr10:54758939-54759539(+)
chr10:54760458-54761058(+)
chr10:54762750-54763350(+)
chr10:54764667-54765267(+)
chr10:54765458-54766058(+)
chr10:54766616-54767216(+)
chr10:54767164-54767764(+)
chr10:54769780-54770380(+)
chr10:54772806-54773406(+)
chr10:54774870-54775470(+)
chr10:54775550-54776150(+)
chr10:54776490-54777090(+)
chr10:54781778-54782378(+)
chr10:54782289-54782889(+)
chr10:54782974-54783574(+)
chr10:54784384-54784984(+)
chr10:54784882-54785482(+)
chr10:54785394-54785994(+)
chr10:54786540-54787140(+)
chr10:54787495-54788095(+)
chr10:54788250-54788850(+)
chr10:54788943-54789543(+)
chr10:54789670-54790270(+)
chr10:54790123-54790723(+)
chr10:54790580-54791180(+)
chr10:54791715-54792315(+)
chr10:54792200-54792800(+)
chr10:54800216-54800816(+)
chr10:54802320-54802920(+)
chr10:54802800-54803400(+)
chr10:54803650-54804250(+)
chr10:54804978-54805578(+)
chr10:54805790-54806390(+)
chr10:54812274-54812874(+)
chr10:54816990-54817590(+)
chr10:54824282-54824882(+)
chr10:54828532-54829132(+)
chr10:54829846-54830446(+)
chr10:54831051-54831651(+)
chr10:54831718-54832318(+)
chr10:54833450-54834050(+)
chr10:54833870-54834470(+)
chr10:54836579-54837179(+)
chr10:54838966-54839566(+)
chr10:54841898-54842498(+)
chr10:54842520-54843120(+)
chr10:54848618-54849218(+)
chr10:54850505-54851105(+)
chr10:54856070-54856670(+)
chr10:54856702-54857302(+)
chr10:54862075-54862675(+)
chr10:54864770-54865370(+)
chr10:54865330-54865930(+)
chr10:54866620-54867220(+)
chr10:54868053-54868653(+)
chr10:54868983-54869583(+)
chr10:54871243-54871843(+)
chr10:54872010-54872610(+)
chr10:54875290-54875890(+)
chr10:54875700-54876300(+)
chr10:54877883-54878483(+)
chr10:54878660-54879260(+)
chr10:54879485-54880085(+)
chr10:54881925-54882525(+)
chr10:54882911-54883511(+)
chr10:54883710-54884310(+)
chr10:54887310-54887910(+)
chr10:54888430-54889030(+)
chr10:54890050-54890650(+)
chr10:54891510-54892110(+)
chr10:54893890-54894490(+)
chr10:54894864-54895464(+)
chr10:54897672-54898272(+)
chr10:54898615-54899215(+)
chr10:54899140-54899740(+)
chr10:54899632-54900232(+)
chr10:54900152-54900752(+)
chr10:54902010-54902610(+)
chr10:54902532-54903132(+)
chr10:54907210-54907810(+)
chr10:54910217-54910817(+)
chr10:54913478-54914078(+)
chr10:54915233-54915833(+)
chr10:54919670-54920270(+)
chr10:54920830-54921430(+)
chr10:54922442-54923042(+)
chr10:54923350-54923950(+)
chr10:54925748-54926348(+)
chr10:54928720-54929320(+)
chr10:54931050-54931650(+)
chr10:54931810-54932410(+)
chr10:54934643-54935243(+)
chr10:54937107-54937707(+)
chr10:54940910-54941510(+)
chr10:54942350-54942950(+)
chr10:54943822-54944422(+)
chr10:54947870-54948470(+)
chr10:54950830-54951430(+)
chr10:54952670-54953270(+)
chr10:54960590-54961190(+)
chr10:54965395-54965995(+)
chr10:54968476-54969076(+)
chr10:54969637-54970237(+)
chr10:54970275-54970875(+)
chr10:54971670-54972270(+)
chr10:54981770-54982370(+)
chr10:54982890-54983490(+)
chr10:54983491-54984091(+)
chr10:54984955-54985555(+)
chr10:54986390-54986990(+)
chr10:54992514-54993114(+)
chr10:54993424-54994024(+)
chr10:54996608-54997208(+)
chr10:54998670-54999270(+)
chr10:54999630-55000230(+)
chr10:55011215-55011815(+)
chr10:55012894-55013494(+)
chr10:55013840-55014440(+)
chr10:55015411-55016011(+)
chr10:55016204-55016804(+)
chr10:55018770-55019370(+)
chr10:55019835-55020435(+)
chr10:55021090-55021690(+)
chr10:55026390-55026990(+)
chr10:55027835-55028435(+)
chr10:55029075-55029675(+)
chr10:55030197-55030797(+)
chr10:55031371-55031971(+)
chr10:55031980-55032580(+)
chr10:55033110-55033710(+)
chr10:55036360-55036960(+)
chr10:55037690-55038290(+)
chr10:55043250-55043850(+)
chr10:55044385-55044985(+)
chr10:55046170-55046770(+)
chr10:55057090-55057690(+)
chr10:55058196-55058796(+)
chr10:55063133-55063733(+)
chr10:55064130-55064730(+)
chr10:55064804-55065404(+)
chr10:55065290-55065890(+)
chr10:55066030-55066630(+)
chr10:55067270-55067870(+)
chr10:55068122-55068722(+)
chr10:55068887-55069487(+)
chr10:55070090-55070690(+)
chr10:55070890-55071490(+)
chr10:55071630-55072230(+)
chr10:55072250-55072850(+)
chr10:55074543-55075143(+)
chr10:55075352-55075952(+)
chr10:55076963-55077563(+)
chr10:55080683-55081283(+)
chr10:55084709-55085309(+)
chr10:55086088-55086688(+)
chr10:55086795-55087395(+)
chr10:55089723-55090323(+)
chr10:55090150-55090750(+)
chr10:55091049-55091649(+)
chr10:55092850-55093450(+)
chr10:55094111-55094711(+)
chr10:55097779-55098379(+)
chr10:55099570-55100170(+)
chr10:55102910-55103510(+)
chr10:55103847-55104447(+)
chr10:55104910-55105510(+)
chr10:55105890-55106490(+)
chr10:55109230-55109830(+)
chr10:55115575-55116175(+)
chr10:55116378-55116978(+)
chr10:55117260-55117860(+)
chr10:55118075-55118675(+)
chr10:55118672-55119272(+)
chr10:55120455-55121055(+)
chr10:55120919-55121519(+)
chr10:55121618-55122218(+)
chr10:55122355-55122955(+)
chr10:55124670-55125270(+)
chr10:55139617-55140217(+)
chr10:55142171-55142771(+)
chr10:55144092-55144692(+)
chr10:55145610-55146210(+)
chr10:55147151-55147751(+)
chr10:55148166-55148766(+)
chr10:55150440-55151040(+)
chr10:55151165-55151765(+)
chr10:55152635-55153235(+)
chr10:55155089-55155689(+)
chr10:55156080-55156680(+)
chr10:55156527-55157127(+)
chr10:55159830-55160430(+)
chr10:55163359-55163959(+)
chr10:55165290-55165890(+)
chr10:55166170-55166770(+)
chr10:55170200-55170800(+)
chr10:55170982-55171582(+)
chr10:55172170-55172770(+)
chr10:55172650-55173250(+)
chr10:55181410-55182010(+)
chr10:55182180-55182780(+)
chr10:55188775-55189375(+)
chr10:55190048-55190648(+)
chr10:55191150-55191750(+)
chr10:55191955-55192555(+)
chr10:55194074-55194674(+)
chr10:55195930-55196530(+)
chr10:55196553-55197153(+)
chr10:55197633-55198233(+)
chr10:55198858-55199458(+)
chr10:55200375-55200975(+)
chr10:55200970-55201570(+)
chr10:55201470-55202070(+)
chr10:55204730-55205330(+)
chr10:55207610-55208210(+)
chr10:55210790-55211390(+)
chr10:55212863-55213463(+)
chr10:55214330-55214930(+)
chr10:55216480-55217080(+)
chr10:55217714-55218314(+)
chr10:55223200-55223800(+)
chr10:55229270-55229870(+)
chr10:55233260-55233860(+)
chr10:55233730-55234330(+)
chr10:55236251-55236851(+)
chr10:55236972-55237572(+)
chr10:55239041-55239641(+)
chr10:55240950-55241550(+)
chr10:55241790-55242390(+)
chr10:55245110-55245710(+)
chr10:55246833-55247433(+)
chr10:55249035-55249635(+)
chr10:55249460-55250060(+)
chr10:55249970-55250570(+)
chr10:55251440-55252040(+)
chr10:55259170-55259770(+)
chr10:55264181-55264781(+)
chr10:55267390-55267990(+)
chr10:55267952-55268552(+)
chr10:55277382-55277982(+)
chr10:55283388-55283988(+)
chr10:55288633-55289233(+)
chr10:55290180-55290780(+)
chr10:55290655-55291255(+)
chr10:55291330-55291930(+)
chr10:55296037-55296637(+)
chr10:55297190-55297790(+)
chr10:55300030-55300630(+)
chr10:55301294-55301894(+)
chr10:55304390-55304990(+)
chr10:55306200-55306800(+)
chr10:55314340-55314940(+)
chr10:55315443-55316043(+)
chr10:55316950-55317550(+)
chr10:55318198-55318798(+)
chr10:55318775-55319375(+)
chr10:55320960-55321560(+)
chr10:55323450-55324050(+)
chr10:55325154-55325754(+)
chr10:55330015-55330615(+)
chr10:55334110-55334710(+)
chr10:55335995-55336595(+)
chr10:55337343-55337943(+)
chr10:55338090-55338690(+)
chr10:55339451-55340051(+)
chr10:55340140-55340740(+)
chr10:55343270-55343870(+)
chr10:55344010-55344610(+)
chr10:55349990-55350590(+)
chr10:55354870-55355470(+)
chr10:55356370-55356970(+)
chr10:55356870-55357470(+)
chr10:55357521-55358121(+)
chr10:55358540-55359140(+)
chr10:55359190-55359790(+)
chr10:55360945-55361545(+)
chr10:55365185-55365785(+)
chr10:55365590-55366190(+)
chr10:55366657-55367257(+)
chr10:55367255-55367855(+)
chr10:55371050-55371650(+)
chr10:55372858-55373458(+)
chr10:55374930-55375530(+)
chr10:55376270-55376870(+)
chr10:55377360-55377960(+)
chr10:55379332-55379932(+)
chr10:55382875-55383475(+)
chr10:55384296-55384896(+)
chr10:55386735-55387335(+)
chr10:55390055-55390655(+)
chr10:55394770-55395370(+)
chr10:55396850-55397450(+)
chr10:55397350-55397950(+)
chr10:55397771-55398371(+)
chr10:55400515-55401115(+)
chr10:55403310-55403910(+)
chr10:55404570-55405170(+)
chr10:55405591-55406191(+)
chr10:55406160-55406760(+)
chr10:55407039-55407639(+)
chr10:55407850-55408450(+)
chr10:55410460-55411060(+)
chr10:55411610-55412210(+)
chr10:55413430-55414030(+)
chr10:55417610-55418210(+)
chr10:55418990-55419590(+)
chr10:55422270-55422870(+)
chr10:55424300-55424900(+)
chr10:55426750-55427350(+)
chr10:55434660-55435260(+)
chr10:55437610-55438210(+)
chr10:55438626-55439226(+)
chr10:55439408-55440008(+)
chr10:55439970-55440570(+)
chr10:55442120-55442720(+)
chr10:55446670-55447270(+)
chr10:55447430-55448030(+)
chr10:55448938-55449538(+)
chr10:55450311-55450911(+)
chr10:55454050-55454650(+)
chr10:55456681-55457281(+)
chr10:55459178-55459778(+)
chr10:55459884-55460484(+)
chr10:55460967-55461567(+)
chr10:55462145-55462745(+)
chr10:55475831-55476431(+)
chr10:55477230-55477830(+)
chr10:55479110-55479710(+)
chr10:55480430-55481030(+)
chr10:55483780-55484380(+)
chr10:55484210-55484810(+)
chr10:55486447-55487047(+)
chr10:55487259-55487859(+)
chr10:55487745-55488345(+)
chr10:55491662-55492262(+)
chr10:55499110-55499710(+)
chr10:55504373-55504973(+)
chr10:55505210-55505810(+)
chr10:55508002-55508602(+)
chr10:55514426-55515026(+)
chr10:55516010-55516610(+)
chr10:55520522-55521122(+)
chr10:55522250-55522850(+)
chr10:55524969-55525569(+)
chr10:55527530-55528130(+)
chr10:55530538-55531138(+)
chr10:55531335-55531935(+)
chr10:55534076-55534676(+)
chr10:55545887-55546487(+)
chr10:55561630-55562230(+)
chr10:55568314-55568914(+)
chr10:55582363-55582963(+)
chr10:55583670-55584270(+)
chr10:55587850-55588450(+)
chr10:55590440-55591040(+)
chr10:55591580-55592180(+)
chr10:55596248-55596848(+)
chr10:55598240-55598840(+)
chr10:55599142-55599742(+)
chr10:55599875-55600475(+)
chr10:55600281-55600881(+)
chr10:55601103-55601703(+)
chr10:55601585-55602185(+)
chr10:55602183-55602783(+)
chr10:55603522-55604122(+)
chr10:55604375-55604975(+)
chr10:55606460-55607060(+)
chr10:55609490-55610090(+)
chr10:55612250-55612850(+)
chr10:55623910-55624510(+)
chr10:55624518-55625118(+)
chr10:55629160-55629760(+)
chr10:55630090-55630690(+)
chr10:55632055-55632655(+)
chr10:55632657-55633257(+)
chr10:55633340-55633940(+)
chr10:55634315-55634915(+)
chr10:55635554-55636154(+)
chr10:55636459-55637059(+)
chr10:55638427-55639027(+)
chr10:55639311-55639911(+)
chr10:55641686-55642286(+)
chr10:55643695-55644295(+)
chr10:55646360-55646960(+)
chr10:55653821-55654421(+)
chr10:55654335-55654935(+)
chr10:55655372-55655972(+)
chr10:55656110-55656710(+)
chr10:55658156-55658756(+)
chr10:55659411-55660011(+)
chr10:55661675-55662275(+)
chr10:55662690-55663290(+)
chr10:55664374-55664974(+)
chr10:55666520-55667120(+)
chr10:55667190-55667790(+)
chr10:55669498-55670098(+)
chr10:55677290-55677890(+)
chr10:55678431-55679031(+)
chr10:55681114-55681714(+)
chr10:55681615-55682215(+)
chr10:55684270-55684870(+)
chr10:55690535-55691135(+)
chr10:55697470-55698070(+)
chr10:55699290-55699890(+)
chr10:55703595-55704195(+)
chr10:55704199-55704799(+)
chr10:55709755-55710355(+)
chr10:55710257-55710857(+)
chr10:55711810-55712410(+)
chr10:55713191-55713791(+)
chr10:55713635-55714235(+)
chr10:55716586-55717186(+)
chr10:55717124-55717724(+)
chr10:55720190-55720790(+)
chr10:55723920-55724520(+)
chr10:55726570-55727170(+)
chr10:55736981-55737581(+)
chr10:55738122-55738722(+)
chr10:55744470-55745070(+)
chr10:55747210-55747810(+)
chr10:55747710-55748310(+)
chr10:55750450-55751050(+)
chr10:55755170-55755770(+)
chr10:55756990-55757590(+)
chr10:55757605-55758205(+)
chr10:55764800-55765400(+)
chr10:55769346-55769946(+)
chr10:55770130-55770730(+)
chr10:55771110-55771710(+)
chr10:55778882-55779482(+)
chr10:55781310-55781910(+)
chr10:55782463-55783063(+)
chr10:55790430-55791030(+)
chr10:55791900-55792500(+)
chr10:55796710-55797310(+)
chr10:55797506-55798106(+)
chr10:55804230-55804830(+)
chr10:55805710-55806310(+)
chr10:55813790-55814390(+)
chr10:55817090-55817690(+)
chr10:55817870-55818470(+)
chr10:55820898-55821498(+)
chr10:55822490-55823090(+)
chr10:55823051-55823651(+)
chr10:55823591-55824191(+)
chr10:55824250-55824850(+)
chr10:55824730-55825330(+)
chr10:55826310-55826910(+)
chr10:55827071-55827671(+)
chr10:55830670-55831270(+)
chr10:55838820-55839420(+)
chr10:55839266-55839866(+)
chr10:55841610-55842210(+)
chr10:55846417-55847017(+)
chr10:55847380-55847980(+)
chr10:55847975-55848575(+)
chr10:55848791-55849391(+)
chr10:55849209-55849809(+)
chr10:55850860-55851460(+)
chr10:55853985-55854585(+)
chr10:55854530-55855130(+)
chr10:55858590-55859190(+)
chr10:55862834-55863434(+)
chr10:55863810-55864410(+)
chr10:55865170-55865770(+)
chr10:55866950-55867550(+)
chr10:55868639-55869239(+)
chr10:55869590-55870190(+)
chr10:55880470-55881070(+)
chr10:55881930-55882530(+)
chr10:55883850-55884450(+)
chr10:55884259-55884859(+)
chr10:55884864-55885464(+)
chr10:55885850-55886450(+)
chr10:55888910-55889510(+)
chr10:55889944-55890544(+)
chr10:55891470-55892070(+)
chr10:55892130-55892730(+)
chr10:55892874-55893474(+)
chr10:55899490-55900090(+)
chr10:55903395-55903995(+)
chr10:55905290-55905890(+)
chr10:55909830-55910430(+)
chr10:55912635-55913235(+)
chr10:55919560-55920160(+)
chr10:55922190-55922790(+)
chr10:55925005-55925605(+)
chr10:55926124-55926724(+)
chr10:55929240-55929840(+)
chr10:55931644-55932244(+)
chr10:55940590-55941190(+)
chr10:55946570-55947170(+)
chr10:55952440-55953040(+)
chr10:55954492-55955092(+)
chr10:55960054-55960654(+)
chr10:55962978-55963578(+)
chr10:55964710-55965310(+)
chr10:55967110-55967710(+)
chr10:55973480-55974080(+)
chr10:55975120-55975720(+)
chr10:55975930-55976530(+)
chr10:55983380-55983980(+)
chr10:55985570-55986170(+)
chr10:55996630-55997230(+)
chr10:55999990-56000590(+)
chr10:56011630-56012230(+)
chr10:56014020-56014620(+)
chr10:56018746-56019346(+)
chr10:56022390-56022990(+)
chr10:56039314-56039914(+)
chr10:56039870-56040470(+)
chr10:56041671-56042271(+)
chr10:56044189-56044789(+)
chr10:56045330-56045930(+)
chr10:56048810-56049410(+)
chr10:56054705-56055305(+)
chr10:56056650-56057250(+)
chr10:56057130-56057730(+)
chr10:56059130-56059730(+)
chr10:56059990-56060590(+)
chr10:56063160-56063760(+)
chr10:56063856-56064456(+)
chr10:56064290-56064890(+)
chr10:56066490-56067090(+)
chr10:56066910-56067510(+)
chr10:56072130-56072730(+)
chr10:56073430-56074030(+)
chr10:56075070-56075670(+)
chr10:56077650-56078250(+)
chr10:56078970-56079570(+)
chr10:56085590-56086190(+)
chr10:56086483-56087083(+)
chr10:56093238-56093838(+)
chr10:56097190-56097790(+)
chr10:56098140-56098740(+)
chr10:56099830-56100430(+)
chr10:56102090-56102690(+)
chr10:56106550-56107150(+)
chr10:56122640-56123240(+)
chr10:56123050-56123650(+)
chr10:56127075-56127675(+)
chr10:56128631-56129231(+)
chr10:56131874-56132474(+)
chr10:56133640-56134240(+)
chr10:56136959-56137559(+)
chr10:56137938-56138538(+)
chr10:56148652-56149252(+)
chr10:56154324-56154924(+)
chr10:56155719-56156319(+)
chr10:56159770-56160370(+)
chr10:56162255-56162855(+)
chr10:56168070-56168670(+)
chr10:56170330-56170930(+)
chr10:56170980-56171580(+)
chr10:56175190-56175790(+)
chr10:56178570-56179170(+)
chr10:56179360-56179960(+)
chr10:56185895-56186495(+)
chr10:56193810-56194410(+)
chr10:56197930-56198530(+)
chr10:56198418-56199018(+)
chr10:56199510-56200110(+)
chr10:56201005-56201605(+)
chr10:56203390-56203990(+)
chr10:56203844-56204444(+)
chr10:56204255-56204855(+)
chr10:56206443-56207043(+)
chr10:56208692-56209292(+)
chr10:56209390-56209990(+)
chr10:56210919-56211519(+)
chr10:56213303-56213903(+)
chr10:56216950-56217550(+)
chr10:56217690-56218290(+)
chr10:56218215-56218815(+)
chr10:56229759-56230359(+)
chr10:56230810-56231410(+)
chr10:56235790-56236390(+)
chr10:56236530-56237130(+)
chr10:56238357-56238957(+)
chr10:56239850-56240450(+)
chr10:56256581-56257181(+)
chr10:56258350-56258950(+)
chr10:56259450-56260050(+)
chr10:56261660-56262260(+)
chr10:56268990-56269590(+)
chr10:56274985-56275585(+)
chr10:56275650-56276250(+)
chr10:56282490-56283090(+)
chr10:56286472-56287072(+)
chr10:56286880-56287480(+)
chr10:56289984-56290584(+)
chr10:56292010-56292610(+)
chr10:56294130-56294730(+)
chr10:56295530-56296130(+)
chr10:56301120-56301720(+)
chr10:56301668-56302268(+)
chr10:56305590-56306190(+)
chr10:56309655-56310255(+)
chr10:56313678-56314278(+)
chr10:56314880-56315480(+)
chr10:56319161-56319761(+)
chr10:56320673-56321273(+)
chr10:56322810-56323410(+)
chr10:56323250-56323850(+)
chr10:56327540-56328140(+)
chr10:56328050-56328650(+)
chr10:56329210-56329810(+)
chr10:56336200-56336800(+)
chr10:56339910-56340510(+)
chr10:56340420-56341020(+)
chr10:56340930-56341530(+)
chr10:56344750-56345350(+)
chr10:56345255-56345855(+)
chr10:56347004-56347604(+)
chr10:56347622-56348222(+)
chr10:56350190-56350790(+)
chr10:56351470-56352070(+)
chr10:56354190-56354790(+)
chr10:56355910-56356510(+)
chr10:56361050-56361650(+)
chr10:56365370-56365970(+)
chr10:56366326-56366926(+)
chr10:56366980-56367580(+)
chr10:56367601-56368201(+)
chr10:56369048-56369648(+)
chr10:56370335-56370935(+)
chr10:56371039-56371639(+)
chr10:56371613-56372213(+)
chr10:56372265-56372865(+)
chr10:56372787-56373387(+)
chr10:56373793-56374393(+)
chr10:56374670-56375270(+)
chr10:56375675-56376275(+)
chr10:56380050-56380650(+)
chr10:56381353-56381953(+)
chr10:56381771-56382371(+)
chr10:56385850-56386450(+)
chr10:56397070-56397670(+)
chr10:56408538-56409138(+)
chr10:56410190-56410790(+)
chr10:56411953-56412553(+)
chr10:56413100-56413700(+)
chr10:56414150-56414750(+)
chr10:56416090-56416690(+)
chr10:56424765-56425365(+)
chr10:56425861-56426461(+)
chr10:56426779-56427379(+)
chr10:56432570-56433170(+)
chr10:56433390-56433990(+)
chr10:56439119-56439719(+)
chr10:56440994-56441594(+)
chr10:56442274-56442874(+)
chr10:56444903-56445503(+)
chr10:56448230-56448830(+)
chr10:56449210-56449810(+)
chr10:56450940-56451540(+)
chr10:56452070-56452670(+)
chr10:56453295-56453895(+)
chr10:56454571-56455171(+)
chr10:56459594-56460194(+)
chr10:56462653-56463253(+)
chr10:56466560-56467160(+)
chr10:56467671-56468271(+)
chr10:56468257-56468857(+)
chr10:56469570-56470170(+)
chr10:56470670-56471270(+)
chr10:56471890-56472490(+)
chr10:56473670-56474270(+)
chr10:56475286-56475886(+)
chr10:56475704-56476304(+)
chr10:56492095-56492695(+)
chr10:56493855-56494455(+)
chr10:56497503-56498103(+)
chr10:56501310-56501910(+)
chr10:56502174-56502774(+)
chr10:56503550-56504150(+)
chr10:56504349-56504949(+)
chr10:56505073-56505673(+)
chr10:56505690-56506290(+)
chr10:56507530-56508130(+)
chr10:56509290-56509890(+)
chr10:56518470-56519070(+)
chr10:56520830-56521430(+)
chr10:56522300-56522900(+)
chr10:56524150-56524750(+)
chr10:56527753-56528353(+)
chr10:56528723-56529323(+)
chr10:56532196-56532796(+)
chr10:56533327-56533927(+)
chr10:56536980-56537580(+)
chr10:56538690-56539290(+)
chr10:56542790-56543390(+)
chr10:56544499-56545099(+)
chr10:56547575-56548175(+)
chr10:56548130-56548730(+)
chr10:56556551-56557151(+)
chr10:56557604-56558204(+)
chr10:56559299-56559899(+)
chr10:56560010-56560610(+)
chr10:56560681-56561281(+)
chr10:56564230-56564830(+)
chr10:56564810-56565410(+)
chr10:56568134-56568734(+)
chr10:56569110-56569710(+)
chr10:56572887-56573487(+)
chr10:56575220-56575820(+)
chr10:56576980-56577580(+)
chr10:56579610-56580210(+)
chr10:56586635-56587235(+)
chr10:56587174-56587774(+)
chr10:56588470-56589070(+)
chr10:56592870-56593470(+)
chr10:56595760-56596360(+)
chr10:56602769-56603369(+)
chr10:56603442-56604042(+)
chr10:56604930-56605530(+)
chr10:56608862-56609462(+)
chr10:56613999-56614599(+)
chr10:56616804-56617404(+)
chr10:56624670-56625270(+)
chr10:56627870-56628470(+)
chr10:56628665-56629265(+)
chr10:56629270-56629870(+)
chr10:56635610-56636210(+)
chr10:56640702-56641302(+)
chr10:56642513-56643113(+)
chr10:56648730-56649330(+)
chr10:56650798-56651398(+)
chr10:56653730-56654330(+)
chr10:56655890-56656490(+)
chr10:56656650-56657250(+)
chr10:56657550-56658150(+)
chr10:56660210-56660810(+)
chr10:56662382-56662982(+)
chr10:56663350-56663950(+)
chr10:56664656-56665256(+)
chr10:56665213-56665813(+)
chr10:56672650-56673250(+)
chr10:56673595-56674195(+)
chr10:56675656-56676256(+)
chr10:56678430-56679030(+)
chr10:56683650-56684250(+)
chr10:56685076-56685676(+)
chr10:56700062-56700662(+)
chr10:56706290-56706890(+)
chr10:56708910-56709510(+)
chr10:56718558-56719158(+)
chr10:56719990-56720590(+)
chr10:56723781-56724381(+)
chr10:56735998-56736598(+)
chr10:56742390-56742990(+)
chr10:56742911-56743511(+)
chr10:56745396-56745996(+)
chr10:56749220-56749820(+)
chr10:56752310-56752910(+)
chr10:56755740-56756340(+)
chr10:56759610-56760210(+)
chr10:56760920-56761520(+)
chr10:56762130-56762730(+)
chr10:56762870-56763470(+)
chr10:56766430-56767030(+)
chr10:56767910-56768510(+)
chr10:56769966-56770566(+)
chr10:56772950-56773550(+)
chr10:56779089-56779689(+)
chr10:56781950-56782550(+)
chr10:56784351-56784951(+)
chr10:56786072-56786672(+)
chr10:56792730-56793330(+)
chr10:56795540-56796140(+)
chr10:56796002-56796602(+)
chr10:56799850-56800450(+)
chr10:56803730-56804330(+)
chr10:56806133-56806733(+)
chr10:56808469-56809069(+)
chr10:56811214-56811814(+)
chr10:56817070-56817670(+)
chr10:56818463-56819063(+)
chr10:56823454-56824054(+)
chr10:56824861-56825461(+)
chr10:56835650-56836250(+)
chr10:56837726-56838326(+)
chr10:56840884-56841484(+)
chr10:56848740-56849340(+)
chr10:56849251-56849851(+)
chr10:56851368-56851968(+)
chr10:56855763-56856363(+)
chr10:56858126-56858726(+)
chr10:56859226-56859826(+)
chr10:56860378-56860978(+)
chr10:56866710-56867310(+)
chr10:56867240-56867840(+)
chr10:56873230-56873830(+)
chr10:56874010-56874610(+)
chr10:56874985-56875585(+)
chr10:56877070-56877670(+)
chr10:56877800-56878400(+)
chr10:56883420-56884020(+)
chr10:56888470-56889070(+)
chr10:56891730-56892330(+)
chr10:56893630-56894230(+)
chr10:56901570-56902170(+)
chr10:56902470-56903070(+)
chr10:56903702-56904302(+)
chr10:56904680-56905280(+)
chr10:56905160-56905760(+)
chr10:56905714-56906314(+)
chr10:56911770-56912370(+)
chr10:56914450-56915050(+)
chr10:56915437-56916037(+)
chr10:56915900-56916500(+)
chr10:56918273-56918873(+)
chr10:56920476-56921076(+)
chr10:56922093-56922693(+)
chr10:56923272-56923872(+)
chr10:56927994-56928594(+)
chr10:56933998-56934598(+)
chr10:56939250-56939850(+)
chr10:56939963-56940563(+)
chr10:56943196-56943796(+)
chr10:56943642-56944242(+)
chr10:56947707-56948307(+)
chr10:56950892-56951492(+)
chr10:56958375-56958975(+)
chr10:56959730-56960330(+)
chr10:56962171-56962771(+)
chr10:56963010-56963610(+)
chr10:56964210-56964810(+)
chr10:56968678-56969278(+)
chr10:56971711-56972311(+)
chr10:56972592-56973192(+)
chr10:56974251-56974851(+)
chr10:56977635-56978235(+)
chr10:56979350-56979950(+)
chr10:56980706-56981306(+)
chr10:56983888-56984488(+)
chr10:56984772-56985372(+)
chr10:56989930-56990530(+)
chr10:56992221-56992821(+)
chr10:56993130-56993730(+)
chr10:56997670-56998270(+)
chr10:56999150-56999750(+)
chr10:57002172-57002772(+)
chr10:57005458-57006058(+)
chr10:57005990-57006590(+)
chr10:57006821-57007421(+)
chr10:57012660-57013260(+)
chr10:57016250-57016850(+)
chr10:57018582-57019182(+)
chr10:57022154-57022754(+)
chr10:57022962-57023562(+)
chr10:57023560-57024160(+)
chr10:57024330-57024930(+)
chr10:57026472-57027072(+)
chr10:57034030-57034630(+)
chr10:57040340-57040940(+)
chr10:57042695-57043295(+)
chr10:57046993-57047593(+)
chr10:57048650-57049250(+)
chr10:57051350-57051950(+)
chr10:57054757-57055357(+)
chr10:57057850-57058450(+)
chr10:57063620-57064220(+)
chr10:57064922-57065522(+)
chr10:57066330-57066930(+)
chr10:57067822-57068422(+)
chr10:57068470-57069070(+)
chr10:57071581-57072181(+)
chr10:57077409-57078009(+)
chr10:57079170-57079770(+)
chr10:57082466-57083066(+)
chr10:57084095-57084695(+)
chr10:57085564-57086164(+)
chr10:57090166-57090766(+)
chr10:57094970-57095570(+)
chr10:57095390-57095990(+)
chr10:57096500-57097100(+)
chr10:57104175-57104775(+)
chr10:57107090-57107690(+)
chr10:57109250-57109850(+)
chr10:57113210-57113810(+)
chr10:57116390-57116990(+)
chr10:57118150-57118750(+)
chr10:57119335-57119935(+)
chr10:57119920-57120520(+)
chr10:57123450-57124050(+)
chr10:57127190-57127790(+)
chr10:57129661-57130261(+)
chr10:57131010-57131610(+)
chr10:57132580-57133180(+)
chr10:57133690-57134290(+)
chr10:57134609-57135209(+)
chr10:57135890-57136490(+)
chr10:57136610-57137210(+)
chr10:57140930-57141530(+)
chr10:57142255-57142855(+)
chr10:57150115-57150715(+)
chr10:57153775-57154375(+)
chr10:57154623-57155223(+)
chr10:57157756-57158356(+)
chr10:57158190-57158790(+)
chr10:57159010-57159610(+)
chr10:57159789-57160389(+)
chr10:57160341-57160941(+)
chr10:57160865-57161465(+)
chr10:57163778-57164378(+)
chr10:57170216-57170816(+)
chr10:57170689-57171289(+)
chr10:57176350-57176950(+)
chr10:57185766-57186366(+)
chr10:57193612-57194212(+)
chr10:57198710-57199310(+)
chr10:57201420-57202020(+)
chr10:57204164-57204764(+)
chr10:57205248-57205848(+)
chr10:57206210-57206810(+)
chr10:57209640-57210240(+)
chr10:57212230-57212830(+)
chr10:57216290-57216890(+)
chr10:57217150-57217750(+)
chr10:57218610-57219210(+)
chr10:57224810-57225410(+)
chr10:57226756-57227356(+)
chr10:57227456-57228056(+)
chr10:57234030-57234630(+)
chr10:57235793-57236393(+)
chr10:57240110-57240710(+)
chr10:57246270-57246870(+)
chr10:57251381-57251981(+)
chr10:57258303-57258903(+)
chr10:57260601-57261201(+)
chr10:57262213-57262813(+)
chr10:57263290-57263890(+)
chr10:57267930-57268530(+)
chr10:57268750-57269350(+)
chr10:57269253-57269853(+)
chr10:57270810-57271410(+)
chr10:57272216-57272816(+)
chr10:57278024-57278624(+)
chr10:57278505-57279105(+)
chr10:57278921-57279521(+)
chr10:57284955-57285555(+)
chr10:57291150-57291750(+)
chr10:57291830-57292430(+)
chr10:57297530-57298130(+)
chr10:57304925-57305525(+)
chr10:57306830-57307430(+)
chr10:57307350-57307950(+)
chr10:57308050-57308650(+)
chr10:57309220-57309820(+)
chr10:57309900-57310500(+)
chr10:57316480-57317080(+)
chr10:57317368-57317968(+)
chr10:57320195-57320795(+)
chr10:57322168-57322768(+)
chr10:57322688-57323288(+)
chr10:57328350-57328950(+)
chr10:57330570-57331170(+)
chr10:57338930-57339530(+)
chr10:57340260-57340860(+)
chr10:57344010-57344610(+)
chr10:57345680-57346280(+)
chr10:57351783-57352383(+)
chr10:57354944-57355544(+)
chr10:57356670-57357270(+)
chr10:57357594-57358194(+)
chr10:57358330-57358930(+)
chr10:57358965-57359565(+)
chr10:57360054-57360654(+)
chr10:57360630-57361230(+)
chr10:57361455-57362055(+)
chr10:57378463-57379063(+)
chr10:57382335-57382935(+)
chr10:57385170-57385770(+)
chr10:57386793-57387393(+)
chr10:57387229-57387829(+)
chr10:57388037-57388637(+)
chr10:57388791-57389391(+)
chr10:57389390-57389990(+)
chr10:57389991-57390591(+)
chr10:57390812-57391412(+)
chr10:57391940-57392540(+)
chr10:57392970-57393570(+)
chr10:57398370-57398970(+)
chr10:57401913-57402513(+)
chr10:57409110-57409710(+)
chr10:57419010-57419610(+)
chr10:57419590-57420190(+)
chr10:57424793-57425393(+)
chr10:57427985-57428585(+)
chr10:57430110-57430710(+)
chr10:57431810-57432410(+)
chr10:57432670-57433270(+)
chr10:57438710-57439310(+)
chr10:57441270-57441870(+)
chr10:57442110-57442710(+)
chr10:57451570-57452170(+)
chr10:57455550-57456150(+)
chr10:57463870-57464470(+)
chr10:57466309-57466909(+)
chr10:57467180-57467780(+)
chr10:57468500-57469100(+)
chr10:57483462-57484062(+)
chr10:57486060-57486660(+)
chr10:57496580-57497180(+)
chr10:57497968-57498568(+)
chr10:57499647-57500247(+)
chr10:57500421-57501021(+)
chr10:57501938-57502538(+)
chr10:57505675-57506275(+)
chr10:57506930-57507530(+)
chr10:57510138-57510738(+)
chr10:57510970-57511570(+)
chr10:57521495-57522095(+)
chr10:57525932-57526532(+)
chr10:57527726-57528326(+)
chr10:57531010-57531610(+)
chr10:57541811-57542411(+)
chr10:57543890-57544490(+)
chr10:57548760-57549360(+)
chr10:57549475-57550075(+)
chr10:57549895-57550495(+)
chr10:57552690-57553290(+)
chr10:57553900-57554500(+)
chr10:57557302-57557902(+)
chr10:57560710-57561310(+)
chr10:57561580-57562180(+)
chr10:57568615-57569215(+)
chr10:57573155-57573755(+)
chr10:57574095-57574695(+)
chr10:57576610-57577210(+)
chr10:57578550-57579150(+)
chr10:57579720-57580320(+)
chr10:57580130-57580730(+)
chr10:57581300-57581900(+)
chr10:57581831-57582431(+)
chr10:57582845-57583445(+)
chr10:57585510-57586110(+)
chr10:57588910-57589510(+)
chr10:57590824-57591424(+)
chr10:57596956-57597556(+)
chr10:57603130-57603730(+)
chr10:57607655-57608255(+)
chr10:57608270-57608870(+)
chr10:57612583-57613183(+)
chr10:57614830-57615430(+)
chr10:57617010-57617610(+)
chr10:57618370-57618970(+)
chr10:57619430-57620030(+)
chr10:57622415-57623015(+)
chr10:57625800-57626400(+)
chr10:57627515-57628115(+)
chr10:57633210-57633810(+)
chr10:57634400-57635000(+)
chr10:57636890-57637490(+)
chr10:57640972-57641572(+)
chr10:57642150-57642750(+)
chr10:57651950-57652550(+)
chr10:57657251-57657851(+)
chr10:57658080-57658680(+)
chr10:57659080-57659680(+)
chr10:57659484-57660084(+)
chr10:57667873-57668473(+)
chr10:57670270-57670870(+)
chr10:57671110-57671710(+)
chr10:57673750-57674350(+)
chr10:57683748-57684348(+)
chr10:57684710-57685310(+)
chr10:57686670-57687270(+)
chr10:57692594-57693194(+)
chr10:57696026-57696626(+)
chr10:57698235-57698835(+)
chr10:57699722-57700322(+)
chr10:57702200-57702800(+)
chr10:57703190-57703790(+)
chr10:57704680-57705280(+)
chr10:57711590-57712190(+)
chr10:57713900-57714500(+)
chr10:57715069-57715669(+)
chr10:57720440-57721040(+)
chr10:57722030-57722630(+)
chr10:57725806-57726406(+)
chr10:57726220-57726820(+)
chr10:57728522-57729122(+)
chr10:57732360-57732960(+)
chr10:57733570-57734170(+)
chr10:57734390-57734990(+)
chr10:57738904-57739504(+)
chr10:57748003-57748603(+)
chr10:57748811-57749411(+)
chr10:57756250-57756850(+)
chr10:57762060-57762660(+)
chr10:57763200-57763800(+)
chr10:57768040-57768640(+)
chr10:57771742-57772342(+)
chr10:57772330-57772930(+)
chr10:57775770-57776370(+)
chr10:57781510-57782110(+)
chr10:57786502-57787102(+)
chr10:57787030-57787630(+)
chr10:57787740-57788340(+)
chr10:57788196-57788796(+)
chr10:57788940-57789540(+)
chr10:57789646-57790246(+)
chr10:57795191-57795791(+)
chr10:57796790-57797390(+)
chr10:57798390-57798990(+)
chr10:57799244-57799844(+)
chr10:57810640-57811240(+)
chr10:57812400-57813000(+)
chr10:57813062-57813662(+)
chr10:57817510-57818110(+)
chr10:57819000-57819600(+)
chr10:57821830-57822430(+)
chr10:57825214-57825814(+)
chr10:57826470-57827070(+)
chr10:57829072-57829672(+)
chr10:57844255-57844855(+)
chr10:57853350-57853950(+)
chr10:57855224-57855824(+)
chr10:57855770-57856370(+)
chr10:57857310-57857910(+)
chr10:57869270-57869870(+)
chr10:57871750-57872350(+)
chr10:57872850-57873450(+)
chr10:57876324-57876924(+)
chr10:57877930-57878530(+)
chr10:57878422-57879022(+)
chr10:57881580-57882180(+)
chr10:57882889-57883489(+)
chr10:57891867-57892467(+)
chr10:57895495-57896095(+)
chr10:57896756-57897356(+)
chr10:57899072-57899672(+)
chr10:57901877-57902477(+)
chr10:57906440-57907040(+)
chr10:57914671-57915271(+)
chr10:57915175-57915775(+)
chr10:57915694-57916294(+)
chr10:57918435-57919035(+)
chr10:57924321-57924921(+)
chr10:57925270-57925870(+)
chr10:57934925-57935525(+)
chr10:57937842-57938442(+)
chr10:57938508-57939108(+)
chr10:57941310-57941910(+)
chr10:57945990-57946590(+)
chr10:57954700-57955300(+)
chr10:57955850-57956450(+)
chr10:57964894-57965494(+)
chr10:57968877-57969477(+)
chr10:57971540-57972140(+)
chr10:57972350-57972950(+)
chr10:57972910-57973510(+)
chr10:57976429-57977029(+)
chr10:57981938-57982538(+)
chr10:57991086-57991686(+)
chr10:57992713-57993313(+)
chr10:57993815-57994415(+)
chr10:58000070-58000670(+)
chr10:58000794-58001394(+)
chr10:58003790-58004390(+)
chr10:58007670-58008270(+)
chr10:58008380-58008980(+)
chr10:58010860-58011460(+)
chr10:58014810-58015410(+)
chr10:58023322-58023922(+)
chr10:58024950-58025550(+)
chr10:58028837-58029437(+)
chr10:58029470-58030070(+)
chr10:58037170-58037770(+)
chr10:58042955-58043555(+)
chr10:58045780-58046380(+)
chr10:58052100-58052700(+)
chr10:58053570-58054170(+)
chr10:58056303-58056903(+)
chr10:58058545-58059145(+)
chr10:58060783-58061383(+)
chr10:58063735-58064335(+)
chr10:58064550-58065150(+)
chr10:58071470-58072070(+)
chr10:58071970-58072570(+)
chr10:58072670-58073270(+)
chr10:58075220-58075820(+)
chr10:58076283-58076883(+)
chr10:58077138-58077738(+)
chr10:58078524-58079124(+)
chr10:58079085-58079685(+)
chr10:58079610-58080210(+)
chr10:58085030-58085630(+)
chr10:58086255-58086855(+)
chr10:58086910-58087510(+)
chr10:58088110-58088710(+)
chr10:58089850-58090450(+)
chr10:58090850-58091450(+)
chr10:58091524-58092124(+)
chr10:58092110-58092710(+)
chr10:58093810-58094410(+)
chr10:58094230-58094830(+)
chr10:58095110-58095710(+)
chr10:58095630-58096230(+)
chr10:58096030-58096630(+)
chr10:58096870-58097470(+)
chr10:58101910-58102510(+)
chr10:58102420-58103020(+)
chr10:58102950-58103550(+)
chr10:58103710-58104310(+)
chr10:58105310-58105910(+)
chr10:58106684-58107284(+)
chr10:58107560-58108160(+)
chr10:58109271-58109871(+)
chr10:58111468-58112068(+)
chr10:58117395-58117995(+)
chr10:58118490-58119090(+)
chr10:58120235-58120835(+)
chr10:58120842-58121442(+)
chr10:58121329-58121929(+)
chr10:58122177-58122777(+)
chr10:58124556-58125156(+)
chr10:58126370-58126970(+)
chr10:58129879-58130479(+)
chr10:58130358-58130958(+)
chr10:58137777-58138377(+)
chr10:58138250-58138850(+)
chr10:58138900-58139500(+)
chr10:58143470-58144070(+)
chr10:58147847-58148447(+)
chr10:58158410-58159010(+)
chr10:58161975-58162575(+)
chr10:58164170-58164770(+)
chr10:58167470-58168070(+)
chr10:58168553-58169153(+)
chr10:58170310-58170910(+)
chr10:58173575-58174175(+)
chr10:58176640-58177240(+)
chr10:58181680-58182280(+)
chr10:58193660-58194260(+)
chr10:58198090-58198690(+)
chr10:58199850-58200450(+)
chr10:58200830-58201430(+)
chr10:58205370-58205970(+)
chr10:58207279-58207879(+)
chr10:58208430-58209030(+)
chr10:58209398-58209998(+)
chr10:58214610-58215210(+)
chr10:58216000-58216600(+)
chr10:58217380-58217980(+)
chr10:58219760-58220360(+)
chr10:58224250-58224850(+)
chr10:58229148-58229748(+)
chr10:58230350-58230950(+)
chr10:58236420-58237020(+)
chr10:58241260-58241860(+)
chr10:58248214-58248814(+)
chr10:58248860-58249460(+)
chr10:58249930-58250530(+)
chr10:58253267-58253867(+)
chr10:58255090-58255690(+)
chr10:58255584-58256184(+)
chr10:58260105-58260705(+)
chr10:58260690-58261290(+)
chr10:58261190-58261790(+)
chr10:58263110-58263710(+)
chr10:58265240-58265840(+)
chr10:58266710-58267310(+)
chr10:58268208-58268808(+)
chr10:58272790-58273390(+)
chr10:58273730-58274330(+)
chr10:58278610-58279210(+)
chr10:58280703-58281303(+)
chr10:58281710-58282310(+)
chr10:58283260-58283860(+)
chr10:58285630-58286230(+)
chr10:58291851-58292451(+)
chr10:58294977-58295577(+)
chr10:58296310-58296910(+)
chr10:58296790-58297390(+)
chr10:58297628-58298228(+)
chr10:58298040-58298640(+)
chr10:58299910-58300510(+)
chr10:58305917-58306517(+)
chr10:58306806-58307406(+)
chr10:58308774-58309374(+)
chr10:58310701-58311301(+)
chr10:58315830-58316430(+)
chr10:58326730-58327330(+)
chr10:58330018-58330618(+)
chr10:58337830-58338430(+)
chr10:58341790-58342390(+)
chr10:58342490-58343090(+)
chr10:58342972-58343572(+)
chr10:58344270-58344870(+)
chr10:58345155-58345755(+)
chr10:58345598-58346198(+)
chr10:58346095-58346695(+)
chr10:58347890-58348490(+)
chr10:58348735-58349335(+)
chr10:58353962-58354562(+)
chr10:58355930-58356530(+)
chr10:58357230-58357830(+)
chr10:58364728-58365328(+)
chr10:58365840-58366440(+)
chr10:58380210-58380810(+)
chr10:58381500-58382100(+)
chr10:58381971-58382571(+)
chr10:58382515-58383115(+)
chr10:58383720-58384320(+)
chr10:58386335-58386935(+)
chr10:58392070-58392670(+)
chr10:58393684-58394284(+)
chr10:58400670-58401270(+)
chr10:58402594-58403194(+)
chr10:58405956-58406556(+)
chr10:58410352-58410952(+)
chr10:58410798-58411398(+)
chr10:58412750-58413350(+)
chr10:58413810-58414410(+)
chr10:58422440-58423040(+)
chr10:58422890-58423490(+)
chr10:58423470-58424070(+)
chr10:58439222-58439822(+)
chr10:58451730-58452330(+)
chr10:58460370-58460970(+)
chr10:58461448-58462048(+)
chr10:58463700-58464300(+)
chr10:58473890-58474490(+)
chr10:58474920-58475520(+)
chr10:58477780-58478380(+)
chr10:58480808-58481408(+)
chr10:58482580-58483180(+)
chr10:58484871-58485471(+)
chr10:58493770-58494370(+)
chr10:58505240-58505840(+)
chr10:58505710-58506310(+)
chr10:58514030-58514630(+)
chr10:58518180-58518780(+)
chr10:58518932-58519532(+)
chr10:58519970-58520570(+)
chr10:58522616-58523216(+)
chr10:58528390-58528990(+)
chr10:58530998-58531598(+)
chr10:58542174-58542774(+)
chr10:58546290-58546890(+)
chr10:58561260-58561860(+)
chr10:58564910-58565510(+)
chr10:58567230-58567830(+)
chr10:58568050-58568650(+)
chr10:58572993-58573593(+)
chr10:58581842-58582442(+)
chr10:58582651-58583251(+)
chr10:58583530-58584130(+)
chr10:58595130-58595730(+)
chr10:58596291-58596891(+)
chr10:58597575-58598175(+)
chr10:58599148-58599748(+)
chr10:58604698-58605298(+)
chr10:58605250-58605850(+)
chr10:58606550-58607150(+)
chr10:58607410-58608010(+)
chr10:58610870-58611470(+)
chr10:58616318-58616918(+)
chr10:58620250-58620850(+)
chr10:58621754-58622354(+)
chr10:58622251-58622851(+)
chr10:58623420-58624020(+)
chr10:58624458-58625058(+)
chr10:58626920-58627520(+)
chr10:58627670-58628270(+)
chr10:58633935-58634535(+)
chr10:58634620-58635220(+)
chr10:58636303-58636903(+)
chr10:58639810-58640410(+)
chr10:58640348-58640948(+)
chr10:58640848-58641448(+)
chr10:58641285-58641885(+)
chr10:58649990-58650590(+)
chr10:58654910-58655510(+)
chr10:58661590-58662190(+)
chr10:58665490-58666090(+)
chr10:58671702-58672302(+)
chr10:58673090-58673690(+)
chr10:58677040-58677640(+)
chr10:58680420-58681020(+)
chr10:58685395-58685995(+)
chr10:58686750-58687350(+)
chr10:58687332-58687932(+)
chr10:58687869-58688469(+)
chr10:58688358-58688958(+)
chr10:58688780-58689380(+)
chr10:58693315-58693915(+)
chr10:58694140-58694740(+)
chr10:58696250-58696850(+)
chr10:58696710-58697310(+)
chr10:58700610-58701210(+)
chr10:58701255-58701855(+)
chr10:58701875-58702475(+)
chr10:58702482-58703082(+)
chr10:58702998-58703598(+)
chr10:58715480-58716080(+)
chr10:58716754-58717354(+)
chr10:58721710-58722310(+)
chr10:58722330-58722930(+)
chr10:58723830-58724430(+)
chr10:58729031-58729631(+)
chr10:58731152-58731752(+)
chr10:58733410-58734010(+)
chr10:58734450-58735050(+)
chr10:58735864-58736464(+)
chr10:58736550-58737150(+)
chr10:58748510-58749110(+)
chr10:58750690-58751290(+)
chr10:58751319-58751919(+)
chr10:58756760-58757360(+)
chr10:58762210-58762810(+)
chr10:58765890-58766490(+)
chr10:58767851-58768451(+)
chr10:58769985-58770585(+)
chr10:58774587-58775187(+)
chr10:58775467-58776067(+)
chr10:58776490-58777090(+)
chr10:58777177-58777777(+)
chr10:58778112-58778712(+)
chr10:58778616-58779216(+)
chr10:58779870-58780470(+)
chr10:58783265-58783865(+)
chr10:58785070-58785670(+)
chr10:58788790-58789390(+)
chr10:58789310-58789910(+)
chr10:58791965-58792565(+)
chr10:58797634-58798234(+)
chr10:58798188-58798788(+)
chr10:58801445-58802045(+)
chr10:58805010-58805610(+)
chr10:58807050-58807650(+)
chr10:58808792-58809392(+)
chr10:58809410-58810010(+)
chr10:58809986-58810586(+)
chr10:58812640-58813240(+)
chr10:58814870-58815470(+)
chr10:58819510-58820110(+)
chr10:58825010-58825610(+)
chr10:58835610-58836210(+)
chr10:58843730-58844330(+)
chr10:58845675-58846275(+)
chr10:58847310-58847910(+)
chr10:58847795-58848395(+)
chr10:58849990-58850590(+)
chr10:58850775-58851375(+)
chr10:58851373-58851973(+)
chr10:58853110-58853710(+)
chr10:58855400-58856000(+)
chr10:58857210-58857810(+)
chr10:58858037-58858637(+)
chr10:58861909-58862509(+)
chr10:58862700-58863300(+)
chr10:58866090-58866690(+)
chr10:58866540-58867140(+)
chr10:58877348-58877948(+)
chr10:58879196-58879796(+)
chr10:58885350-58885950(+)
chr10:58888770-58889370(+)
chr10:58889695-58890295(+)
chr10:58893020-58893620(+)
chr10:58894270-58894870(+)
chr10:58900590-58901190(+)
chr10:58901150-58901750(+)
chr10:58901750-58902350(+)
chr10:58902827-58903427(+)
chr10:58906110-58906710(+)
chr10:58908470-58909070(+)
chr10:58913250-58913850(+)
chr10:58920390-58920990(+)
chr10:58920810-58921410(+)
chr10:58921878-58922478(+)
chr10:58925300-58925900(+)
chr10:58926565-58927165(+)
chr10:58927850-58928450(+)
chr10:58928383-58928983(+)
chr10:58929320-58929920(+)
chr10:58932223-58932823(+)
chr10:58932730-58933330(+)
chr10:58936170-58936770(+)
chr10:58936673-58937273(+)
chr10:58940355-58940955(+)
chr10:58943532-58944132(+)
chr10:58945899-58946499(+)
chr10:58948503-58949103(+)
chr10:58957410-58958010(+)
chr10:58959133-58959733(+)
chr10:58962006-58962606(+)
chr10:58962722-58963322(+)
chr10:58963303-58963903(+)
chr10:58965360-58965960(+)
chr10:58970810-58971410(+)
chr10:58971470-58972070(+)
chr10:58977530-58978130(+)
chr10:58978055-58978655(+)
chr10:58981323-58981923(+)
chr10:58981780-58982380(+)
chr10:58982301-58982901(+)
chr10:58983872-58984472(+)
chr10:58985468-58986068(+)
chr10:58986030-58986630(+)
chr10:58987030-58987630(+)
chr10:58989890-58990490(+)
chr10:58992755-58993355(+)
chr10:59004685-59005285(+)
chr10:59005670-59006270(+)
chr10:59006839-59007439(+)
chr10:59009610-59010210(+)
chr10:59011089-59011689(+)
chr10:59012870-59013470(+)
chr10:59019836-59020436(+)
chr10:59022682-59023282(+)
chr10:59031291-59031891(+)
chr10:59035806-59036406(+)
chr10:59042790-59043390(+)
chr10:59050750-59051350(+)
chr10:59051545-59052145(+)
chr10:59054392-59054992(+)
chr10:59063229-59063829(+)
chr10:59064761-59065361(+)
chr10:59073685-59074285(+)
chr10:59074195-59074795(+)
chr10:59079230-59079830(+)
chr10:59080079-59080679(+)
chr10:59081110-59081710(+)
chr10:59088990-59089590(+)
chr10:59093485-59094085(+)
chr10:59096032-59096632(+)
chr10:59096830-59097430(+)
chr10:59098747-59099347(+)
chr10:59102770-59103370(+)
chr10:59104480-59105080(+)
chr10:59107240-59107840(+)
chr10:59110670-59111270(+)
chr10:59111388-59111988(+)
chr10:59119710-59120310(+)
chr10:59124810-59125410(+)
chr10:59131610-59132210(+)
chr10:59133030-59133630(+)
chr10:59134070-59134670(+)
chr10:59140980-59141580(+)
chr10:59143370-59143970(+)
chr10:59147330-59147930(+)
chr10:59155586-59156186(+)
chr10:59159058-59159658(+)
chr10:59171730-59172330(+)
chr10:59173350-59173950(+)
chr10:59180110-59180710(+)
chr10:59180560-59181160(+)
chr10:59186330-59186930(+)
chr10:59191390-59191990(+)
chr10:59202430-59203030(+)
chr10:59206790-59207390(+)
chr10:59207771-59208371(+)
chr10:59210345-59210945(+)
chr10:59212558-59213158(+)
chr10:59213403-59214003(+)
chr10:59222975-59223575(+)
chr10:59225115-59225715(+)
chr10:59227430-59228030(+)
chr10:59228626-59229226(+)
chr10:59232766-59233366(+)
chr10:59238170-59238770(+)
chr10:59241865-59242465(+)
chr10:59242353-59242953(+)
chr10:59245130-59245730(+)
chr10:59245730-59246330(+)
chr10:59254173-59254773(+)
chr10:59262740-59263340(+)
chr10:59264695-59265295(+)
chr10:59267450-59268050(+)
chr10:59273290-59273890(+)
chr10:59280680-59281280(+)
chr10:59288550-59289150(+)
chr10:59294953-59295553(+)
chr10:59301992-59302592(+)
chr10:59302930-59303530(+)
chr10:59308230-59308830(+)
chr10:59315320-59315920(+)
chr10:59316695-59317295(+)
chr10:59317330-59317930(+)
chr10:59323050-59323650(+)
chr10:59331055-59331655(+)
chr10:59331735-59332335(+)
chr10:59332435-59333035(+)
chr10:59333320-59333920(+)
chr10:59334515-59335115(+)
chr10:59335242-59335842(+)
chr10:59339589-59340189(+)
chr10:59340507-59341107(+)
chr10:59345110-59345710(+)
chr10:59353610-59354210(+)
chr10:59358630-59359230(+)
chr10:59359094-59359694(+)
chr10:59362276-59362876(+)
chr10:59365740-59366340(+)
chr10:59372210-59372810(+)
chr10:59372740-59373340(+)
chr10:59375810-59376410(+)
chr10:59376880-59377480(+)
chr10:59381120-59381720(+)
chr10:59383707-59384307(+)
chr10:59384702-59385302(+)
chr10:59387537-59388137(+)
chr10:59388271-59388871(+)
chr10:59388988-59389588(+)
chr10:59390100-59390700(+)
chr10:59391930-59392530(+)
chr10:59392556-59393156(+)
chr10:59393770-59394370(+)
chr10:59398082-59398682(+)
chr10:59405042-59405642(+)
chr10:59414702-59415302(+)
chr10:59416803-59417403(+)
chr10:59420872-59421472(+)
chr10:59421510-59422110(+)
chr10:59424465-59425065(+)
chr10:59426490-59427090(+)
chr10:59435355-59435955(+)
chr10:59437630-59438230(+)
chr10:59438210-59438810(+)
chr10:59443850-59444450(+)
chr10:59445490-59446090(+)
chr10:59448750-59449350(+)
chr10:59449473-59450073(+)
chr10:59451931-59452531(+)
chr10:59452630-59453230(+)
chr10:59453892-59454492(+)
chr10:59454616-59455216(+)
chr10:59455530-59456130(+)
chr10:59456359-59456959(+)
chr10:59457300-59457900(+)
chr10:59458150-59458750(+)
chr10:59459631-59460231(+)
chr10:59462575-59463175(+)
chr10:59463437-59464037(+)
chr10:59465080-59465680(+)
chr10:59465690-59466290(+)
chr10:59466513-59467113(+)
chr10:59467350-59467950(+)
chr10:59468790-59469390(+)
chr10:59476563-59477163(+)
chr10:59482951-59483551(+)
chr10:59484550-59485150(+)
chr10:59485495-59486095(+)
chr10:59488256-59488856(+)
chr10:59489350-59489950(+)
chr10:59490490-59491090(+)
chr10:59497132-59497732(+)
chr10:59498150-59498750(+)
chr10:59502591-59503191(+)
chr10:59503336-59503936(+)
chr10:59503795-59504395(+)
chr10:59506365-59506965(+)
chr10:59507450-59508050(+)
chr10:59509570-59510170(+)
chr10:59510770-59511370(+)
chr10:59512800-59513400(+)
chr10:59513457-59514057(+)
chr10:59514361-59514961(+)
chr10:59519430-59520030(+)
chr10:59520250-59520850(+)
chr10:59520975-59521575(+)
chr10:59521625-59522225(+)
chr10:59522210-59522810(+)
chr10:59523145-59523745(+)
chr10:59523770-59524370(+)
chr10:59525470-59526070(+)
chr10:59529000-59529600(+)
chr10:59532052-59532652(+)
chr10:59533475-59534075(+)
chr10:59534149-59534749(+)
chr10:59534886-59535486(+)
chr10:59537505-59538105(+)
chr10:59538755-59539355(+)
chr10:59543860-59544460(+)
chr10:59544783-59545383(+)
chr10:59545246-59545846(+)
chr10:59546086-59546686(+)
chr10:59546646-59547246(+)
chr10:59547184-59547784(+)
chr10:59547891-59548491(+)
chr10:59548490-59549090(+)
chr10:59549170-59549770(+)
chr10:59550740-59551340(+)
chr10:59551164-59551764(+)
chr10:59554010-59554610(+)
chr10:59555266-59555866(+)
chr10:59558462-59559062(+)
chr10:59559220-59559820(+)
chr10:59560350-59560950(+)
chr10:59563083-59563683(+)
chr10:59566338-59566938(+)
chr10:59567630-59568230(+)
chr10:59571047-59571647(+)
chr10:59572330-59572930(+)
chr10:59572777-59573377(+)
chr10:59575575-59576175(+)
chr10:59578070-59578670(+)
chr10:59579690-59580290(+)
chr10:59580640-59581240(+)
chr10:59582604-59583204(+)
chr10:59585415-59586015(+)
chr10:59587530-59588130(+)
chr10:59589523-59590123(+)
chr10:59590819-59591419(+)
chr10:59593570-59594170(+)
chr10:59594450-59595050(+)
chr10:59595410-59596010(+)
chr10:59600340-59600940(+)
chr10:59604030-59604630(+)
chr10:59605272-59605872(+)
chr10:59606307-59606907(+)
chr10:59606970-59607570(+)
chr10:59607390-59607990(+)
chr10:59608650-59609250(+)
chr10:59609396-59609996(+)
chr10:59618124-59618724(+)
chr10:59618689-59619289(+)
chr10:59624400-59625000(+)
chr10:59624875-59625475(+)
chr10:59625410-59626010(+)
chr10:59626918-59627518(+)
chr10:59628205-59628805(+)
chr10:59632730-59633330(+)
chr10:59634584-59635184(+)
chr10:59636510-59637110(+)
chr10:59637233-59637833(+)
chr10:59637750-59638350(+)
chr10:59638190-59638790(+)
chr10:59640103-59640703(+)
chr10:59640525-59641125(+)
chr10:59642880-59643480(+)
chr10:59643941-59644541(+)
chr10:59644390-59644990(+)
chr10:59645270-59645870(+)
chr10:59650410-59651010(+)
chr10:59651122-59651722(+)
chr10:59653110-59653710(+)
chr10:59656810-59657410(+)
chr10:59657310-59657910(+)
chr10:59657920-59658520(+)
chr10:59663030-59663630(+)
chr10:59663530-59664130(+)
chr10:59664030-59664630(+)
chr10:59664747-59665347(+)
chr10:59665468-59666068(+)
chr10:59666118-59666718(+)
chr10:59671160-59671760(+)
chr10:59673258-59673858(+)
chr10:59674330-59674930(+)
chr10:59675298-59675898(+)
chr10:59675810-59676410(+)
chr10:59676653-59677253(+)
chr10:59679533-59680133(+)
chr10:59680184-59680784(+)
chr10:59680770-59681370(+)
chr10:59681850-59682450(+)
chr10:59683295-59683895(+)
chr10:59684280-59684880(+)
chr10:59684712-59685312(+)
chr10:59685270-59685870(+)
chr10:59686790-59687390(+)
chr10:59687898-59688498(+)
chr10:59689970-59690570(+)
chr10:59692510-59693110(+)
chr10:59694190-59694790(+)
chr10:59695190-59695790(+)
chr10:59700690-59701290(+)
chr10:59701170-59701770(+)
chr10:59706973-59707573(+)
chr10:59708459-59709059(+)
chr10:59709729-59710329(+)
chr10:59710222-59710822(+)
chr10:59712409-59713009(+)
chr10:59714743-59715343(+)
chr10:59715610-59716210(+)
chr10:59717280-59717880(+)
chr10:59719301-59719901(+)
chr10:59721130-59721730(+)
chr10:59721939-59722539(+)
chr10:59722466-59723066(+)
chr10:59723192-59723792(+)
chr10:59724021-59724621(+)
chr10:59725010-59725610(+)
chr10:59728096-59728696(+)
chr10:59729255-59729855(+)
chr10:59729915-59730515(+)
chr10:59731155-59731755(+)
chr10:59732055-59732655(+)
chr10:59732468-59733068(+)
chr10:59733086-59733686(+)
chr10:59734875-59735475(+)
chr10:59736800-59737400(+)
chr10:59739164-59739764(+)
chr10:59739584-59740184(+)
chr10:59740840-59741440(+)
chr10:59742915-59743515(+)
chr10:59745190-59745790(+)
chr10:59745999-59746599(+)
chr10:59747005-59747605(+)
chr10:59750590-59751190(+)
chr10:59752266-59752866(+)
chr10:59752857-59753457(+)
chr10:59755810-59756410(+)
chr10:59758190-59758790(+)
chr10:59759450-59760050(+)
chr10:59760110-59760710(+)
chr10:59760810-59761410(+)
chr10:59762350-59762950(+)
chr10:59763565-59764165(+)
chr10:59764330-59764930(+)
chr10:59766620-59767220(+)
chr10:59767110-59767710(+)
chr10:59769285-59769885(+)
chr10:59769848-59770448(+)
chr10:59771400-59772000(+)
chr10:59771964-59772564(+)
chr10:59773009-59773609(+)
chr10:59774082-59774682(+)
chr10:59774578-59775178(+)
chr10:59776294-59776894(+)
chr10:59777365-59777965(+)
chr10:59778557-59779157(+)
chr10:59782857-59783457(+)
chr10:59783305-59783905(+)
chr10:59783935-59784535(+)
chr10:59785660-59786260(+)
chr10:59787100-59787700(+)
chr10:59787730-59788330(+)
chr10:59788614-59789214(+)
chr10:59789290-59789890(+)
chr10:59789832-59790432(+)
chr10:59794195-59794795(+)
chr10:59798710-59799310(+)
chr10:59799760-59800360(+)
chr10:59800470-59801070(+)
chr10:59801334-59801934(+)
chr10:59802380-59802980(+)
chr10:59803250-59803850(+)
chr10:59803728-59804328(+)
chr10:59804270-59804870(+)
chr10:59804840-59805440(+)
chr10:59805570-59806170(+)
chr10:59806240-59806840(+)
chr10:59807300-59807900(+)
chr10:59807950-59808550(+)
chr10:59808570-59809170(+)
chr10:59809563-59810163(+)
chr10:59810184-59810784(+)
chr10:59810998-59811598(+)
chr10:59812499-59813099(+)
chr10:59813676-59814276(+)
chr10:59814531-59815131(+)
chr10:59817602-59818202(+)
chr10:59818338-59818938(+)
chr10:59820086-59820686(+)
chr10:59821571-59822171(+)
chr10:59822990-59823590(+)
chr10:59823654-59824254(+)
chr10:59824432-59825032(+)
chr10:59824897-59825497(+)
chr10:59826150-59826750(+)
chr10:59830210-59830810(+)
chr10:59830799-59831399(+)
chr10:59831430-59832030(+)
chr10:59832299-59832899(+)
chr10:59835252-59835852(+)
chr10:59836600-59837200(+)
chr10:59841006-59841606(+)
chr10:59845752-59846352(+)
chr10:59846262-59846862(+)
chr10:59847110-59847710(+)
chr10:59847680-59848280(+)
chr10:59848540-59849140(+)
chr10:59849376-59849976(+)
chr10:59850010-59850610(+)
chr10:59850660-59851260(+)
chr10:59851220-59851820(+)
chr10:59851800-59852400(+)
chr10:59852656-59853256(+)
chr10:59853180-59853780(+)
chr10:59853794-59854394(+)
chr10:59854790-59855390(+)
chr10:59858400-59859000(+)
chr10:59860358-59860958(+)
chr10:59861150-59861750(+)
chr10:59862585-59863185(+)
chr10:59863310-59863910(+)
chr10:59864062-59864662(+)
chr10:59864551-59865151(+)
chr10:59865010-59865610(+)
chr10:59865580-59866180(+)
chr10:59867154-59867754(+)
chr10:59867591-59868191(+)
chr10:59868320-59868920(+)
chr10:59869190-59869790(+)
chr10:59869610-59870210(+)
chr10:59870710-59871310(+)
chr10:59871116-59871716(+)
chr10:59872395-59872995(+)
chr10:59875226-59875826(+)
chr10:59875630-59876230(+)
chr10:59882023-59882623(+)
chr10:59893611-59894211(+)
chr10:59894130-59894730(+)
chr10:59895920-59896520(+)
chr10:59896855-59897455(+)
chr10:59897517-59898117(+)
chr10:59897995-59898595(+)
chr10:59899848-59900448(+)
chr10:59900420-59901020(+)
chr10:59902350-59902950(+)
chr10:59903606-59904206(+)
chr10:59905235-59905835(+)
chr10:59908534-59909134(+)
chr10:59910026-59910626(+)
chr10:59911590-59912190(+)
chr10:59912337-59912937(+)
chr10:59912850-59913450(+)
chr10:59913403-59914003(+)
chr10:59914055-59914655(+)
chr10:59915610-59916210(+)
chr10:59917030-59917630(+)
chr10:59918010-59918610(+)
chr10:59918465-59919065(+)
chr10:59920380-59920980(+)
chr10:59920810-59921410(+)
chr10:59924347-59924947(+)
chr10:59925710-59926310(+)
chr10:59932203-59932803(+)
chr10:59932935-59933535(+)
chr10:59934510-59935110(+)
chr10:59935653-59936253(+)
chr10:59936187-59936787(+)
chr10:59937015-59937615(+)
chr10:59938030-59938630(+)
chr10:59938454-59939054(+)
chr10:59938921-59939521(+)
chr10:59939615-59940215(+)
chr10:59940357-59940957(+)
chr10:59942974-59943574(+)
chr10:59947130-59947730(+)
chr10:59948933-59949533(+)
chr10:59949350-59949950(+)
chr10:59949950-59950550(+)
chr10:59959050-59959650(+)
chr10:59961522-59962122(+)
chr10:59964980-59965580(+)
chr10:59965740-59966340(+)
chr10:59966430-59967030(+)
chr10:59968795-59969395(+)
chr10:59969316-59969916(+)
chr10:59969749-59970349(+)
chr10:59972274-59972874(+)
chr10:59977271-59977871(+)
chr10:59977715-59978315(+)
chr10:59979591-59980191(+)
chr10:59980713-59981313(+)
chr10:59984530-59985130(+)
chr10:59985475-59986075(+)
chr10:59989524-59990124(+)
chr10:59996050-59996650(+)
chr10:59996660-59997260(+)
chr10:59997130-59997730(+)
chr10:59997817-59998417(+)
chr10:59998586-59999186(+)
chr10:59999366-59999966(+)
chr10:59999830-60000430(+)
chr10:60000301-60000901(+)
chr10:60001023-60001623(+)
chr10:60003711-60004311(+)
chr10:60004275-60004875(+)
chr10:60008303-60008903(+)
chr10:60011590-60012190(+)
chr10:60012850-60013450(+)
chr10:60013770-60014370(+)
chr10:60015806-60016406(+)
chr10:60018627-60019227(+)
chr10:60022522-60023122(+)
chr10:60023370-60023970(+)
chr10:60024501-60025101(+)
chr10:60025484-60026084(+)
chr10:60026019-60026619(+)
chr10:60026676-60027276(+)
chr10:60027527-60028127(+)
chr10:60028085-60028685(+)
chr10:60028539-60029139(+)
chr10:60029158-60029758(+)
chr10:60029703-60030303(+)
chr10:60030273-60030873(+)
chr10:60030870-60031470(+)
chr10:60032790-60033390(+)
chr10:60033851-60034451(+)
chr10:60034918-60035518(+)
chr10:60035580-60036180(+)
chr10:60040039-60040639(+)
chr10:60040821-60041421(+)
chr10:60041650-60042250(+)
chr10:60042275-60042875(+)
chr10:60044890-60045490(+)
chr10:60046676-60047276(+)
chr10:60051201-60051801(+)
chr10:60052420-60053020(+)
chr10:60053438-60054038(+)
chr10:60054390-60054990(+)
chr10:60054810-60055410(+)
chr10:60059158-60059758(+)
chr10:60060395-60060995(+)
chr10:60061113-60061713(+)
chr10:60061919-60062519(+)
chr10:60063900-60064500(+)
chr10:60065465-60066065(+)
chr10:60070696-60071296(+)
chr10:60075903-60076503(+)
chr10:60077350-60077950(+)
chr10:60078024-60078624(+)
chr10:60079276-60079876(+)
chr10:60080033-60080633(+)
chr10:60080467-60081067(+)
chr10:60082064-60082664(+)
chr10:60082532-60083132(+)
chr10:60086040-60086640(+)
chr10:60086727-60087327(+)
chr10:60090130-60090730(+)
chr10:60090930-60091530(+)
chr10:60091380-60091980(+)
chr10:60091835-60092435(+)
chr10:60093790-60094390(+)
chr10:60094412-60095012(+)
chr10:60095105-60095705(+)
chr10:60095727-60096327(+)
chr10:60101195-60101795(+)
chr10:60107650-60108250(+)
chr10:60108320-60108920(+)
chr10:60109600-60110200(+)
chr10:60110357-60110957(+)
chr10:60111825-60112425(+)
chr10:60112819-60113419(+)
chr10:60114550-60115150(+)
chr10:60115050-60115650(+)
chr10:60116530-60117130(+)
chr10:60118190-60118790(+)
chr10:60119033-60119633(+)
chr10:60119550-60120150(+)
chr10:60120045-60120645(+)
chr10:60120997-60121597(+)
chr10:60121855-60122455(+)
chr10:60123950-60124550(+)
chr10:60126180-60126780(+)
chr10:60126750-60127350(+)
chr10:60132199-60132799(+)
chr10:60132703-60133303(+)
chr10:60133124-60133724(+)
chr10:60142220-60142820(+)
chr10:60143889-60144489(+)
chr10:60144733-60145333(+)
chr10:60145352-60145952(+)
chr10:60145800-60146400(+)
chr10:60146490-60147090(+)
chr10:60149090-60149690(+)
chr10:60151060-60151660(+)
chr10:60152974-60153574(+)
chr10:60154870-60155470(+)
chr10:60156634-60157234(+)
chr10:60158170-60158770(+)
chr10:60159076-60159676(+)
chr10:60160251-60160851(+)
chr10:60163510-60164110(+)
chr10:60164990-60165590(+)
chr10:60167692-60168292(+)
chr10:60169542-60170142(+)
chr10:60172190-60172790(+)
chr10:60174216-60174816(+)
chr10:60174650-60175250(+)
chr10:60175344-60175944(+)
chr10:60182903-60183503(+)
chr10:60183841-60184441(+)
chr10:60185370-60185970(+)
chr10:60191110-60191710(+)
chr10:60191629-60192229(+)
chr10:60192647-60193247(+)
chr10:60193169-60193769(+)
chr10:60194384-60194984(+)
chr10:60194939-60195539(+)
chr10:60195732-60196332(+)
chr10:60196670-60197270(+)
chr10:60197144-60197744(+)
chr10:60198035-60198635(+)
chr10:60198542-60199142(+)
chr10:60199630-60200230(+)
chr10:60200126-60200726(+)
chr10:60204024-60204624(+)
chr10:60204483-60205083(+)
chr10:60207175-60207775(+)
chr10:60207770-60208370(+)
chr10:60211048-60211648(+)
chr10:60212300-60212900(+)
chr10:60212810-60213410(+)
chr10:60213885-60214485(+)
chr10:60214670-60215270(+)
chr10:60217294-60217894(+)
chr10:60217806-60218406(+)
chr10:60222574-60223174(+)
chr10:60224630-60225230(+)
chr10:60225299-60225899(+)
chr10:60226737-60227337(+)
chr10:60227150-60227750(+)
chr10:60227644-60228244(+)
chr10:60228237-60228837(+)
chr10:60228730-60229330(+)
chr10:60229270-60229870(+)
chr10:60233638-60234238(+)
chr10:60235226-60235826(+)
chr10:60235995-60236595(+)
chr10:60236770-60237370(+)
chr10:60237460-60238060(+)
chr10:60239975-60240575(+)
chr10:60241615-60242215(+)
chr10:60242356-60242956(+)
chr10:60244190-60244790(+)
chr10:60245382-60245982(+)
chr10:60245870-60246470(+)
chr10:60246459-60247059(+)
chr10:60248575-60249175(+)
chr10:60256310-60256910(+)
chr10:60262599-60263199(+)
chr10:60263870-60264470(+)
chr10:60264370-60264970(+)
chr10:60267310-60267910(+)
chr10:60267941-60268541(+)
chr10:60268410-60269010(+)
chr10:60269210-60269810(+)
chr10:60270130-60270730(+)
chr10:60271384-60271984(+)
chr10:60272096-60272696(+)
chr10:60272702-60273302(+)
chr10:60273231-60273831(+)
chr10:60273902-60274502(+)
chr10:60274401-60275001(+)
chr10:60274887-60275487(+)
chr10:60275779-60276379(+)
chr10:60276350-60276950(+)
chr10:60276945-60277545(+)
chr10:60277913-60278513(+)
chr10:60278416-60279016(+)
chr10:60285947-60286547(+)
chr10:60287574-60288174(+)
chr10:60288537-60289137(+)
chr10:60290742-60291342(+)
chr10:60291360-60291960(+)
chr10:60293830-60294430(+)
chr10:60295010-60295610(+)
chr10:60295649-60296249(+)
chr10:60296115-60296715(+)
chr10:60297130-60297730(+)
chr10:60302742-60303342(+)
chr10:60303841-60304441(+)
chr10:60305141-60305741(+)
chr10:60305746-60306346(+)
chr10:60306351-60306951(+)
chr10:60307475-60308075(+)
chr10:60310490-60311090(+)
chr10:60312772-60313372(+)
chr10:60314022-60314622(+)
chr10:60315188-60315788(+)
chr10:60316225-60316825(+)
chr10:60317810-60318410(+)
chr10:60319735-60320335(+)
chr10:60320530-60321130(+)
chr10:60321370-60321970(+)
chr10:60324910-60325510(+)
chr10:60327290-60327890(+)
chr10:60328006-60328606(+)
chr10:60329981-60330581(+)
chr10:60330610-60331210(+)
chr10:60332857-60333457(+)
chr10:60333732-60334332(+)
chr10:60334798-60335398(+)
chr10:60335380-60335980(+)
chr10:60336497-60337097(+)
chr10:60337042-60337642(+)
chr10:60337898-60338498(+)
chr10:60338775-60339375(+)
chr10:60339386-60339986(+)
chr10:60340190-60340790(+)
chr10:60341114-60341714(+)
chr10:60341613-60342213(+)
chr10:60342180-60342780(+)
chr10:60344726-60345326(+)
chr10:60345920-60346520(+)
chr10:60346665-60347265(+)
chr10:60347302-60347902(+)
chr10:60348433-60349033(+)
chr10:60349823-60350423(+)
chr10:60350611-60351211(+)
chr10:60352679-60353279(+)
chr10:60356856-60357456(+)
chr10:60360070-60360670(+)
chr10:60362390-60362990(+)
chr10:60365547-60366147(+)
chr10:60368049-60368649(+)
chr10:60368603-60369203(+)
chr10:60369302-60369902(+)
chr10:60372636-60373236(+)
chr10:60374410-60375010(+)
chr10:60376550-60377150(+)
chr10:60377812-60378412(+)
chr10:60378555-60379155(+)
chr10:60380522-60381122(+)
chr10:60381970-60382570(+)
chr10:60383420-60384020(+)
chr10:60384752-60385352(+)
chr10:60385885-60386485(+)
chr10:60386450-60387050(+)
chr10:60390070-60390670(+)
chr10:60391434-60392034(+)
chr10:60392130-60392730(+)
chr10:60395450-60396050(+)
chr10:60396182-60396782(+)
chr10:60396610-60397210(+)
chr10:60397021-60397621(+)
chr10:60398057-60398657(+)
chr10:60400090-60400690(+)
chr10:60400811-60401411(+)
chr10:60401346-60401946(+)
chr10:60401935-60402535(+)
chr10:60402664-60403264(+)
chr10:60403290-60403890(+)
chr10:60403943-60404543(+)
chr10:60405337-60405937(+)
chr10:60405790-60406390(+)
chr10:60407053-60407653(+)
chr10:60407456-60408056(+)
chr10:60407880-60408480(+)
chr10:60408350-60408950(+)
chr10:60410699-60411299(+)
chr10:60412798-60413398(+)
chr10:60416910-60417510(+)
chr10:60419640-60420240(+)
chr10:60420450-60421050(+)
chr10:60421001-60421601(+)
chr10:60421560-60422160(+)
chr10:60422028-60422628(+)
chr10:60424437-60425037(+)
chr10:60425025-60425625(+)
chr10:60425671-60426271(+)
chr10:60426104-60426704(+)
chr10:60427415-60428015(+)
chr10:60432515-60433115(+)
chr10:60433821-60434421(+)
chr10:60434913-60435513(+)
chr10:60437750-60438350(+)
chr10:60447460-60448060(+)
chr10:60449970-60450570(+)
chr10:60451189-60451789(+)
chr10:60451730-60452330(+)
chr10:60453830-60454430(+)
chr10:60454667-60455267(+)
chr10:60455150-60455750(+)
chr10:60456418-60457018(+)
chr10:60457351-60457951(+)
chr10:60458409-60459009(+)
chr10:60460253-60460853(+)
chr10:60461171-60461771(+)
chr10:60461650-60462250(+)
chr10:60462424-60463024(+)
chr10:60463901-60464501(+)
chr10:60464428-60465028(+)
chr10:60465540-60466140(+)
chr10:60466501-60467101(+)
chr10:60467602-60468202(+)
chr10:60469370-60469970(+)
chr10:60469830-60470430(+)
chr10:60471815-60472415(+)
chr10:60472637-60473237(+)
chr10:60474118-60474718(+)
chr10:60474737-60475337(+)
chr10:60476890-60477490(+)
chr10:60479186-60479786(+)
chr10:60480050-60480650(+)
chr10:60481448-60482048(+)
chr10:60482400-60483000(+)
chr10:60482851-60483451(+)
chr10:60483576-60484176(+)
chr10:60484370-60484970(+)
chr10:60486110-60486710(+)
chr10:60487300-60487900(+)
chr10:60493083-60493683(+)
chr10:60493755-60494355(+)
chr10:60494245-60494845(+)
chr10:60494886-60495486(+)
chr10:60495510-60496110(+)
chr10:60500454-60501054(+)
chr10:60501180-60501780(+)
chr10:60501776-60502376(+)
chr10:60502698-60503298(+)
chr10:60503164-60503764(+)
chr10:60506409-60507009(+)
chr10:60507333-60507933(+)
chr10:60510424-60511024(+)
chr10:60512310-60512910(+)
chr10:60513064-60513664(+)
chr10:60514309-60514909(+)
chr10:60515247-60515847(+)
chr10:60515773-60516373(+)
chr10:60517262-60517862(+)
chr10:60517920-60518520(+)
chr10:60523736-60524336(+)
chr10:60525520-60526120(+)
chr10:60527244-60527844(+)
chr10:60531600-60532200(+)
chr10:60532442-60533042(+)
chr10:60532951-60533551(+)
chr10:60533610-60534210(+)
chr10:60535836-60536436(+)
chr10:60536319-60536919(+)
chr10:60537010-60537610(+)
chr10:60538640-60539240(+)
chr10:60539350-60539950(+)
chr10:60540095-60540695(+)
chr10:60540860-60541460(+)
chr10:60541530-60542130(+)
chr10:60541964-60542564(+)
chr10:60542640-60543240(+)
chr10:60543084-60543684(+)
chr10:60544046-60544646(+)
chr10:60544570-60545170(+)
chr10:60545010-60545610(+)
chr10:60547536-60548136(+)
chr10:60548350-60548950(+)
chr10:60549340-60549940(+)
chr10:60550750-60551350(+)
chr10:60553694-60554294(+)
chr10:60555127-60555727(+)
chr10:60555883-60556483(+)
chr10:60556521-60557121(+)
chr10:60557001-60557601(+)
chr10:60557950-60558550(+)
chr10:60558495-60559095(+)
chr10:60559450-60560050(+)
chr10:60560300-60560900(+)
chr10:60561661-60562261(+)
chr10:60563260-60563860(+)
chr10:60564170-60564770(+)
chr10:60565366-60565966(+)
chr10:60566014-60566614(+)
chr10:60566630-60567230(+)
chr10:60567255-60567855(+)
chr10:60567810-60568410(+)
chr10:60568850-60569450(+)
chr10:60569835-60570435(+)
chr10:60570550-60571150(+)
chr10:60571170-60571770(+)
chr10:60573250-60573850(+)
chr10:60574470-60575070(+)
chr10:60576365-60576965(+)
chr10:60577147-60577747(+)
chr10:60578577-60579177(+)
chr10:60579390-60579990(+)
chr10:60580078-60580678(+)
chr10:60580623-60581223(+)
chr10:60581257-60581857(+)
chr10:60586570-60587170(+)
chr10:60586984-60587584(+)
chr10:60589503-60590103(+)
chr10:60590254-60590854(+)
chr10:60591730-60592330(+)
chr10:60592630-60593230(+)
chr10:60593301-60593901(+)
chr10:60593761-60594361(+)
chr10:60594790-60595390(+)
chr10:60595906-60596506(+)
chr10:60596887-60597487(+)
chr10:60597437-60598037(+)
chr10:60598132-60598732(+)
chr10:60600539-60601139(+)
chr10:60602800-60603400(+)
chr10:60603423-60604023(+)
chr10:60604190-60604790(+)
chr10:60605383-60605983(+)
chr10:60606550-60607150(+)
chr10:60610473-60611073(+)
chr10:60611283-60611883(+)
chr10:60613329-60613929(+)
chr10:60614437-60615037(+)
chr10:60614849-60615449(+)
chr10:60616218-60616818(+)
chr10:60616983-60617583(+)
chr10:60618095-60618695(+)
chr10:60619173-60619773(+)
chr10:60620036-60620636(+)
chr10:60620800-60621400(+)
chr10:60627370-60627970(+)
chr10:60628519-60629119(+)
chr10:60629720-60630320(+)
chr10:60632835-60633435(+)
chr10:60641670-60642270(+)
chr10:60642290-60642890(+)
chr10:60644803-60645403(+)
chr10:60645457-60646057(+)
chr10:60645997-60646597(+)
chr10:60646655-60647255(+)
chr10:60647152-60647752(+)
chr10:60647710-60648310(+)
chr10:60648710-60649310(+)
chr10:60650190-60650790(+)
chr10:60651721-60652321(+)
chr10:60652483-60653083(+)
chr10:60654591-60655191(+)
chr10:60655030-60655630(+)
chr10:60656099-60656699(+)
chr10:60656894-60657494(+)
chr10:60657414-60658014(+)
chr10:60658667-60659267(+)
chr10:60663982-60664582(+)
chr10:60665146-60665746(+)
chr10:60666215-60666815(+)
chr10:60669538-60670138(+)
chr10:60670710-60671310(+)
chr10:60673459-60674059(+)
chr10:60675485-60676085(+)
chr10:60679000-60679600(+)
chr10:60679588-60680188(+)
chr10:60680021-60680621(+)
chr10:60680656-60681256(+)
chr10:60681158-60681758(+)
chr10:60690216-60690816(+)
chr10:60690850-60691450(+)
chr10:60691854-60692454(+)
chr10:60692543-60693143(+)
chr10:60693110-60693710(+)
chr10:60696270-60696870(+)
chr10:60697093-60697693(+)
chr10:60702424-60703024(+)
chr10:60702939-60703539(+)
chr10:60703650-60704250(+)
chr10:60706313-60706913(+)
chr10:60707753-60708353(+)
chr10:60710278-60710878(+)
chr10:60710700-60711300(+)
chr10:60711417-60712017(+)
chr10:60711898-60712498(+)
chr10:60712337-60712937(+)
chr10:60713891-60714491(+)
chr10:60715159-60715759(+)
chr10:60716082-60716682(+)
chr10:60716580-60717180(+)
chr10:60717025-60717625(+)
chr10:60720380-60720980(+)
chr10:60722667-60723267(+)
chr10:60723440-60724040(+)
chr10:60723843-60724443(+)
chr10:60725538-60726138(+)
chr10:60727222-60727822(+)
chr10:60727803-60728403(+)
chr10:60728510-60729110(+)
chr10:60729242-60729842(+)
chr10:60730026-60730626(+)
chr10:60730875-60731475(+)
chr10:60731729-60732329(+)
chr10:60732439-60733039(+)
chr10:60734590-60735190(+)
chr10:60735930-60736530(+)
chr10:60737890-60738490(+)
chr10:60739952-60740552(+)
chr10:60740677-60741277(+)
chr10:60741520-60742120(+)
chr10:60742158-60742758(+)
chr10:60744815-60745415(+)
chr10:60745250-60745850(+)
chr10:60747575-60748175(+)
chr10:60749150-60749750(+)
chr10:60750574-60751174(+)
chr10:60751490-60752090(+)
chr10:60752612-60753212(+)
chr10:60753156-60753756(+)
chr10:60753777-60754377(+)
chr10:60754287-60754887(+)
chr10:60754720-60755320(+)
chr10:60756450-60757050(+)
chr10:60757933-60758533(+)
chr10:60758554-60759154(+)
chr10:60758976-60759576(+)
chr10:60759955-60760555(+)
chr10:60761680-60762280(+)
chr10:60762820-60763420(+)
chr10:60763969-60764569(+)
chr10:60764506-60765106(+)
chr10:60765715-60766315(+)
chr10:60766151-60766751(+)
chr10:60766897-60767497(+)
chr10:60768018-60768618(+)
chr10:60770820-60771420(+)
chr10:60772392-60772992(+)
chr10:60775682-60776282(+)
chr10:60778705-60779305(+)
chr10:60779252-60779852(+)
chr10:60785547-60786147(+)
chr10:60786039-60786639(+)
chr10:60787110-60787710(+)
chr10:60787887-60788487(+)
chr10:60792590-60793190(+)
chr10:60793293-60793893(+)
chr10:60794210-60794810(+)
chr10:60794630-60795230(+)
chr10:60796245-60796845(+)
chr10:60797125-60797725(+)
chr10:60803002-60803602(+)
chr10:60804900-60805500(+)
chr10:60806834-60807434(+)
chr10:60807564-60808164(+)
chr10:60808039-60808639(+)
chr10:60808950-60809550(+)
chr10:60814701-60815301(+)
chr10:60815720-60816320(+)
chr10:60816965-60817565(+)
chr10:60817599-60818199(+)
chr10:60818950-60819550(+)
chr10:60819395-60819995(+)
chr10:60820313-60820913(+)
chr10:60821050-60821650(+)
chr10:60821697-60822297(+)
chr10:60823130-60823730(+)
chr10:60823983-60824583(+)
chr10:60824553-60825153(+)
chr10:60827810-60828410(+)
chr10:60828224-60828824(+)
chr10:60829060-60829660(+)
chr10:60831738-60832338(+)
chr10:60832570-60833170(+)
chr10:60833177-60833777(+)
chr10:60835222-60835822(+)
chr10:60837558-60838158(+)
chr10:60838863-60839463(+)
chr10:60839283-60839883(+)
chr10:60840350-60840950(+)
chr10:60841920-60842520(+)
chr10:60842578-60843178(+)
chr10:60843270-60843870(+)
chr10:60844640-60845240(+)
chr10:60845325-60845925(+)
chr10:60847158-60847758(+)
chr10:60848335-60848935(+)
chr10:60850733-60851333(+)
chr10:60852500-60853100(+)
chr10:60853046-60853646(+)
chr10:60853750-60854350(+)
chr10:60855850-60856450(+)
chr10:60857410-60858010(+)
chr10:60858057-60858657(+)
chr10:60858482-60859082(+)
chr10:60859157-60859757(+)
chr10:60859589-60860189(+)
chr10:60860440-60861040(+)
chr10:60863849-60864449(+)
chr10:60864565-60865165(+)
chr10:60865655-60866255(+)
chr10:60866255-60866855(+)
chr10:60866770-60867370(+)
chr10:60868054-60868654(+)
chr10:60868575-60869175(+)
chr10:60869629-60870229(+)
chr10:60870860-60871460(+)
chr10:60873630-60874230(+)
chr10:60885346-60885946(+)
chr10:60885920-60886520(+)
chr10:60886620-60887220(+)
chr10:60887690-60888290(+)
chr10:60888330-60888930(+)
chr10:60889281-60889881(+)
chr10:60891314-60891914(+)
chr10:60893771-60894371(+)
chr10:60894440-60895040(+)
chr10:60894949-60895549(+)
chr10:60896770-60897370(+)
chr10:60897780-60898380(+)
chr10:60900410-60901010(+)
chr10:60902450-60903050(+)
chr10:60903182-60903782(+)
chr10:60906220-60906820(+)
chr10:60908340-60908940(+)
chr10:60910930-60911530(+)
chr10:60914634-60915234(+)
chr10:60917550-60918150(+)
chr10:60918770-60919370(+)
chr10:60932650-60933250(+)
chr10:60933062-60933662(+)
chr10:60933493-60934093(+)
chr10:60935455-60936055(+)
chr10:60936060-60936660(+)
chr10:60936952-60937552(+)
chr10:60937419-60938019(+)
chr10:60938000-60938600(+)
chr10:60938610-60939210(+)
chr10:60939367-60939967(+)
chr10:60940290-60940890(+)
chr10:60941328-60941928(+)
chr10:60942690-60943290(+)
chr10:60943172-60943772(+)
chr10:60943730-60944330(+)
chr10:60964769-60965369(+)
chr10:60965943-60966543(+)
chr10:60966608-60967208(+)
chr10:60967430-60968030(+)
chr10:60971460-60972060(+)
chr10:60971970-60972570(+)
chr10:60974990-60975590(+)
chr10:60975775-60976375(+)
chr10:60979420-60980020(+)
chr10:60982483-60983083(+)
chr10:60983870-60984470(+)
chr10:60984860-60985460(+)
chr10:60986906-60987506(+)
chr10:60989110-60989710(+)
chr10:60993847-60994447(+)
chr10:60994485-60995085(+)
chr10:60997458-60998058(+)
chr10:61000241-61000841(+)
chr10:61001670-61002270(+)
chr10:61003435-61004035(+)
chr10:61004517-61005117(+)
chr10:61005253-61005853(+)
chr10:61007405-61008005(+)
chr10:61008010-61008610(+)
chr10:61009250-61009850(+)
chr10:61009690-61010290(+)
chr10:61011084-61011684(+)
chr10:61015210-61015810(+)
chr10:61018852-61019452(+)
chr10:61022138-61022738(+)
chr10:61024840-61025440(+)
chr10:61025990-61026590(+)
chr10:61026590-61027190(+)
chr10:61029312-61029912(+)
chr10:61030122-61030722(+)
chr10:61030850-61031450(+)
chr10:61031857-61032457(+)
chr10:61033133-61033733(+)
chr10:61034850-61035450(+)
chr10:61036590-61037190(+)
chr10:61037515-61038115(+)
chr10:61039074-61039674(+)
chr10:61039828-61040428(+)
chr10:61041470-61042070(+)
chr10:61042710-61043310(+)
chr10:61043340-61043940(+)
chr10:61044777-61045377(+)
chr10:61047351-61047951(+)
chr10:61049338-61049938(+)
chr10:61050086-61050686(+)
chr10:61053256-61053856(+)
chr10:61053691-61054291(+)
chr10:61055520-61056120(+)
chr10:61056595-61057195(+)
chr10:61057117-61057717(+)
chr10:61058810-61059410(+)
chr10:61059610-61060210(+)
chr10:61060032-61060632(+)
chr10:61060500-61061100(+)
chr10:61061046-61061646(+)
chr10:61061470-61062070(+)
chr10:61062019-61062619(+)
chr10:61062687-61063287(+)
chr10:61063158-61063758(+)
chr10:61063850-61064450(+)
chr10:61064410-61065010(+)
chr10:61065270-61065870(+)
chr10:61067400-61068000(+)
chr10:61068060-61068660(+)
chr10:61069800-61070400(+)
chr10:61070374-61070974(+)
chr10:61071088-61071688(+)
chr10:61073956-61074556(+)
chr10:61074690-61075290(+)
chr10:61075121-61075721(+)
chr10:61078284-61078884(+)
chr10:61078687-61079287(+)
chr10:61079480-61080080(+)
chr10:61080010-61080610(+)
chr10:61081682-61082282(+)
chr10:61082693-61083293(+)
chr10:61083428-61084028(+)
chr10:61084173-61084773(+)
chr10:61084735-61085335(+)
chr10:61088691-61089291(+)
chr10:61089902-61090502(+)
chr10:61092323-61092923(+)
chr10:61093363-61093963(+)
chr10:61095122-61095722(+)
chr10:61096364-61096964(+)
chr10:61096873-61097473(+)
chr10:61099052-61099652(+)
chr10:61099476-61100076(+)
chr10:61099889-61100489(+)
chr10:61100490-61101090(+)
chr10:61101689-61102289(+)
chr10:61102327-61102927(+)
chr10:61105529-61106129(+)
chr10:61105949-61106549(+)
chr10:61108810-61109410(+)
chr10:61110200-61110800(+)
chr10:61111750-61112350(+)
chr10:61114027-61114627(+)
chr10:61118200-61118800(+)
chr10:61119470-61120070(+)
chr10:61120396-61120996(+)
chr10:61121367-61121967(+)
chr10:61121932-61122532(+)
chr10:61122621-61123221(+)
chr10:61123235-61123835(+)
chr10:61125954-61126554(+)
chr10:61129590-61130190(+)
chr10:61130190-61130790(+)
chr10:61131710-61132310(+)
chr10:61132180-61132780(+)
chr10:61132735-61133335(+)
chr10:61134570-61135170(+)
chr10:61135653-61136253(+)
chr10:61136497-61137097(+)
chr10:61139490-61140090(+)
chr10:61141928-61142528(+)
chr10:61142548-61143148(+)
chr10:61143154-61143754(+)
chr10:61144425-61145025(+)
chr10:61145650-61146250(+)
chr10:61147034-61147634(+)
chr10:61147595-61148195(+)
chr10:61148219-61148819(+)
chr10:61148901-61149501(+)
chr10:61152960-61153560(+)
chr10:61153870-61154470(+)
chr10:61154410-61155010(+)
chr10:61155574-61156174(+)
chr10:61156150-61156750(+)
chr10:61157582-61158182(+)
chr10:61173518-61174118(+)
chr10:61180060-61180660(+)
chr10:61192165-61192765(+)
chr10:61193521-61194121(+)
chr10:61194102-61194702(+)
chr10:61194551-61195151(+)
chr10:61195364-61195964(+)
chr10:61196390-61196990(+)
chr10:61200250-61200850(+)
chr10:61207010-61207610(+)
chr10:61213856-61214456(+)
chr10:61215415-61216015(+)
chr10:61215838-61216438(+)
chr10:61216950-61217550(+)
chr10:61217470-61218070(+)
chr10:61220790-61221390(+)
chr10:61221751-61222351(+)
chr10:61223497-61224097(+)
chr10:61224150-61224750(+)
chr10:61224684-61225284(+)
chr10:61225492-61226092(+)
chr10:61230160-61230760(+)
chr10:61238407-61239007(+)
chr10:61239158-61239758(+)
chr10:61239875-61240475(+)
chr10:61242550-61243150(+)
chr10:61243290-61243890(+)
chr10:61247259-61247859(+)
chr10:61251594-61252194(+)
chr10:61253010-61253610(+)
chr10:61254730-61255330(+)
chr10:61256050-61256650(+)
chr10:61259109-61259709(+)
chr10:61259555-61260155(+)
chr10:61261280-61261880(+)
chr10:61263503-61264103(+)
chr10:61265583-61266183(+)
chr10:61267040-61267640(+)
chr10:61267927-61268527(+)
chr10:61268610-61269210(+)
chr10:61269238-61269838(+)
chr10:61269922-61270522(+)
chr10:61272170-61272770(+)
chr10:61272737-61273337(+)
chr10:61273207-61273807(+)
chr10:61273690-61274290(+)
chr10:61274384-61274984(+)
chr10:61275090-61275690(+)
chr10:61275700-61276300(+)
chr10:61276406-61277006(+)
chr10:61276970-61277570(+)
chr10:61277683-61278283(+)
chr10:61279950-61280550(+)
chr10:61283552-61284152(+)
chr10:61283984-61284584(+)
chr10:61284420-61285020(+)
chr10:61288190-61288790(+)
chr10:61295797-61296397(+)
chr10:61296198-61296798(+)
chr10:61296710-61297310(+)
chr10:61297151-61297751(+)
chr10:61298130-61298730(+)
chr10:61309604-61310204(+)
chr10:61310130-61310730(+)
chr10:61312912-61313512(+)
chr10:61313710-61314310(+)
chr10:61315950-61316550(+)
chr10:61316760-61317360(+)
chr10:61317261-61317861(+)
chr10:61317760-61318360(+)
chr10:61319793-61320393(+)
chr10:61320638-61321238(+)
chr10:61321207-61321807(+)
chr10:61321778-61322378(+)
chr10:61323194-61323794(+)
chr10:61330935-61331535(+)
chr10:61333750-61334350(+)
chr10:61334914-61335514(+)
chr10:61337510-61338110(+)
chr10:61338090-61338690(+)
chr10:61339149-61339749(+)
chr10:61339862-61340462(+)
chr10:61341680-61342280(+)
chr10:61342434-61343034(+)
chr10:61343870-61344470(+)
chr10:61344802-61345402(+)
chr10:61346145-61346745(+)
chr10:61346835-61347435(+)
chr10:61348480-61349080(+)
chr10:61349397-61349997(+)
chr10:61351390-61351990(+)
chr10:61352660-61353260(+)
chr10:61355249-61355849(+)
chr10:61361630-61362230(+)
chr10:61364100-61364700(+)
chr10:61366080-61366680(+)
chr10:61366773-61367373(+)
chr10:61368347-61368947(+)
chr10:61369770-61370370(+)
chr10:61370695-61371295(+)
chr10:61373826-61374426(+)
chr10:61377116-61377716(+)
chr10:61377700-61378300(+)
chr10:61378322-61378922(+)
chr10:61380510-61381110(+)
chr10:61381990-61382590(+)
chr10:61382569-61383169(+)
chr10:61383266-61383866(+)
chr10:61383924-61384524(+)
chr10:61384662-61385262(+)
chr10:61385579-61386179(+)
chr10:61386067-61386667(+)
chr10:61386538-61387138(+)
chr10:61387133-61387733(+)
chr10:61388107-61388707(+)
chr10:61388650-61389250(+)
chr10:61391530-61392130(+)
chr10:61392701-61393301(+)
chr10:61393502-61394102(+)
chr10:61394080-61394680(+)
chr10:61394630-61395230(+)
chr10:61395157-61395757(+)
chr10:61395570-61396170(+)
chr10:61396090-61396690(+)
chr10:61396630-61397230(+)
chr10:61397350-61397950(+)
chr10:61398010-61398610(+)
chr10:61398810-61399410(+)
chr10:61399230-61399830(+)
chr10:61399970-61400570(+)
chr10:61401195-61401795(+)
chr10:61402660-61403260(+)
chr10:61403380-61403980(+)
chr10:61404210-61404810(+)
chr10:61404941-61405541(+)
chr10:61405734-61406334(+)
chr10:61406310-61406910(+)
chr10:61406850-61407450(+)
chr10:61407608-61408208(+)
chr10:61408348-61408948(+)
chr10:61409119-61409719(+)
chr10:61410864-61411464(+)
chr10:61411612-61412212(+)
chr10:61412030-61412630(+)
chr10:61413642-61414242(+)
chr10:61414956-61415556(+)
chr10:61417376-61417976(+)
chr10:61418282-61418882(+)
chr10:61423961-61424561(+)
chr10:61427742-61428342(+)
chr10:61430600-61431200(+)
chr10:61431836-61432436(+)
chr10:61433888-61434488(+)
chr10:61434530-61435130(+)
chr10:61435444-61436044(+)
chr10:61437077-61437677(+)
chr10:61437870-61438470(+)
chr10:61438494-61439094(+)
chr10:61439264-61439864(+)
chr10:61439885-61440485(+)
chr10:61442080-61442680(+)
chr10:61442636-61443236(+)
chr10:61443079-61443679(+)
chr10:61443632-61444232(+)
chr10:61447303-61447903(+)
chr10:61448601-61449201(+)
chr10:61455252-61455852(+)
chr10:61457422-61458022(+)
chr10:61457890-61458490(+)
chr10:61460370-61460970(+)
chr10:61462004-61462604(+)
chr10:61464220-61464820(+)
chr10:61465550-61466150(+)
chr10:61467850-61468450(+)
chr10:61468440-61469040(+)
chr10:61469271-61469871(+)
chr10:61469763-61470363(+)
chr10:61470167-61470767(+)
chr10:61471409-61472009(+)
chr10:61471850-61472450(+)
chr10:61472294-61472894(+)
chr10:61472976-61473576(+)
chr10:61473780-61474380(+)
chr10:61476680-61477280(+)
chr10:61477910-61478510(+)
chr10:61479080-61479680(+)
chr10:61483624-61484224(+)
chr10:61484095-61484695(+)
chr10:61484966-61485566(+)
chr10:61485934-61486534(+)
chr10:61488840-61489440(+)
chr10:61492090-61492690(+)
chr10:61495050-61495650(+)
chr10:61496420-61497020(+)
chr10:61497362-61497962(+)
chr10:61497914-61498514(+)
chr10:61498780-61499380(+)
chr10:61499653-61500253(+)
chr10:61500700-61501300(+)
chr10:61501213-61501813(+)
chr10:61503055-61503655(+)
chr10:61503871-61504471(+)
chr10:61504403-61505003(+)
chr10:61504984-61505584(+)
chr10:61507424-61508024(+)
chr10:61508035-61508635(+)
chr10:61508478-61509078(+)
chr10:61509270-61509870(+)
chr10:61510177-61510777(+)
chr10:61511330-61511930(+)
chr10:61512102-61512702(+)
chr10:61512951-61513551(+)
chr10:61513450-61514050(+)
chr10:61513950-61514550(+)
chr10:61514548-61515148(+)
chr10:61515150-61515750(+)
chr10:61515840-61516440(+)
chr10:61516290-61516890(+)
chr10:61517068-61517668(+)
chr10:61517639-61518239(+)
chr10:61518624-61519224(+)
chr10:61519285-61519885(+)
chr10:61522115-61522715(+)
chr10:61522757-61523357(+)
chr10:61523187-61523787(+)
chr10:61531092-61531692(+)
chr10:61532850-61533450(+)
chr10:61534070-61534670(+)
chr10:61535290-61535890(+)
chr10:61535710-61536310(+)
chr10:61539521-61540121(+)
chr10:61540840-61541440(+)
chr10:61546662-61547262(+)
chr10:61547950-61548550(+)
chr10:61548590-61549190(+)
chr10:61549914-61550514(+)
chr10:61551730-61552330(+)
chr10:61553536-61554136(+)
chr10:61554611-61555211(+)
chr10:61558350-61558950(+)
chr10:61559070-61559670(+)
chr10:61560350-61560950(+)
chr10:61560855-61561455(+)
chr10:61562630-61563230(+)
chr10:61563380-61563980(+)
chr10:61563870-61564470(+)
chr10:61564693-61565293(+)
chr10:61567260-61567860(+)
chr10:61567815-61568415(+)
chr10:61569001-61569601(+)
chr10:61569435-61570035(+)
chr10:61571050-61571650(+)
chr10:61572382-61572982(+)
chr10:61573373-61573973(+)
chr10:61574028-61574628(+)
chr10:61577492-61578092(+)
chr10:61578930-61579530(+)
chr10:61579360-61579960(+)
chr10:61580125-61580725(+)
chr10:61580856-61581456(+)
chr10:61581490-61582090(+)
chr10:61582685-61583285(+)
chr10:61584950-61585550(+)
chr10:61585599-61586199(+)
chr10:61588740-61589340(+)
chr10:61589364-61589964(+)
chr10:61590268-61590868(+)
chr10:61591338-61591938(+)
chr10:61591860-61592460(+)
chr10:61593433-61594033(+)
chr10:61594223-61594823(+)
chr10:61594761-61595361(+)
chr10:61595211-61595811(+)
chr10:61595728-61596328(+)
chr10:61596834-61597434(+)
chr10:61597630-61598230(+)
chr10:61598057-61598657(+)
chr10:61598820-61599420(+)
chr10:61599234-61599834(+)
chr10:61603441-61604041(+)
chr10:61606910-61607510(+)
chr10:61607538-61608138(+)
chr10:61609740-61610340(+)
chr10:61611638-61612238(+)
chr10:61612310-61612910(+)
chr10:61613634-61614234(+)
chr10:61614230-61614830(+)
chr10:61616773-61617373(+)
chr10:61617483-61618083(+)
chr10:61618323-61618923(+)
chr10:61623507-61624107(+)
chr10:61624118-61624718(+)
chr10:61624783-61625383(+)
chr10:61625750-61626350(+)
chr10:61626154-61626754(+)
chr10:61626572-61627172(+)
chr10:61627070-61627670(+)
chr10:61627702-61628302(+)
chr10:61628655-61629255(+)
chr10:61629095-61629695(+)
chr10:61629852-61630452(+)
chr10:61631886-61632486(+)
chr10:61632716-61633316(+)
chr10:61633515-61634115(+)
chr10:61633970-61634570(+)
chr10:61635865-61636465(+)
chr10:61636340-61636940(+)
chr10:61636951-61637551(+)
chr10:61637930-61638530(+)
chr10:61638874-61639474(+)
chr10:61639410-61640010(+)
chr10:61639979-61640579(+)
chr10:61640642-61641242(+)
chr10:61641300-61641900(+)
chr10:61645114-61645714(+)
chr10:61646710-61647310(+)
chr10:61647628-61648228(+)
chr10:61648717-61649317(+)
chr10:61651070-61651670(+)
chr10:61651624-61652224(+)
chr10:61652370-61652970(+)
chr10:61652825-61653425(+)
chr10:61653755-61654355(+)
chr10:61654330-61654930(+)
chr10:61654848-61655448(+)
chr10:61655320-61655920(+)
chr10:61655855-61656455(+)
chr10:61658072-61658672(+)
chr10:61658513-61659113(+)
chr10:61659800-61660400(+)
chr10:61660510-61661110(+)
chr10:61661142-61661742(+)
chr10:61661660-61662260(+)
chr10:61662070-61662670(+)
chr10:61662570-61663170(+)
chr10:61663010-61663610(+)
chr10:61663519-61664119(+)
chr10:61664135-61664735(+)
chr10:61664897-61665497(+)
chr10:61665490-61666090(+)
chr10:61666204-61666804(+)
chr10:61667099-61667699(+)
chr10:61667585-61668185(+)
chr10:61668078-61668678(+)
chr10:61669436-61670036(+)
chr10:61670550-61671150(+)
chr10:61673487-61674087(+)
chr10:61680818-61681418(+)
chr10:61682593-61683193(+)
chr10:61692190-61692790(+)
chr10:61696150-61696750(+)
chr10:61696770-61697370(+)
chr10:61697460-61698060(+)
chr10:61699444-61700044(+)
chr10:61704162-61704762(+)
chr10:61705443-61706043(+)
chr10:61707943-61708543(+)
chr10:61708750-61709350(+)
chr10:61709290-61709890(+)
chr10:61709807-61710407(+)
chr10:61713914-61714514(+)
chr10:61714490-61715090(+)
chr10:61715263-61715863(+)
chr10:61718196-61718796(+)
chr10:61719290-61719890(+)
chr10:61719942-61720542(+)
chr10:61720436-61721036(+)
chr10:61721315-61721915(+)
chr10:61722387-61722987(+)
chr10:61723115-61723715(+)
chr10:61724300-61724900(+)
chr10:61725027-61725627(+)
chr10:61725767-61726367(+)
chr10:61726709-61727309(+)
chr10:61727315-61727915(+)
chr10:61728238-61728838(+)
chr10:61730069-61730669(+)
chr10:61730675-61731275(+)
chr10:61731549-61732149(+)
chr10:61732050-61732650(+)
chr10:61736402-61737002(+)
chr10:61737178-61737778(+)
chr10:61738966-61739566(+)
chr10:61741352-61741952(+)
chr10:61742830-61743430(+)
chr10:61743240-61743840(+)
chr10:61744080-61744680(+)
chr10:61749290-61749890(+)
chr10:61750748-61751348(+)
chr10:61751268-61751868(+)
chr10:61753533-61754133(+)
chr10:61755486-61756086(+)
chr10:61755970-61756570(+)
chr10:61757499-61758099(+)
chr10:61763191-61763791(+)
chr10:61763698-61764298(+)
chr10:61765688-61766288(+)
chr10:61766230-61766830(+)
chr10:61768670-61769270(+)
chr10:61769376-61769976(+)
chr10:61770054-61770654(+)
chr10:61781189-61781789(+)
chr10:61783025-61783625(+)
chr10:61787783-61788383(+)
chr10:61789144-61789744(+)
chr10:61790092-61790692(+)
chr10:61790850-61791450(+)
chr10:61791342-61791942(+)
chr10:61792401-61793001(+)
chr10:61793290-61793890(+)
chr10:61794150-61794750(+)
chr10:61795636-61796236(+)
chr10:61798656-61799256(+)
chr10:61799827-61800427(+)
chr10:61801232-61801832(+)
chr10:61802050-61802650(+)
chr10:61802579-61803179(+)
chr10:61803446-61804046(+)
chr10:61803902-61804502(+)
chr10:61804650-61805250(+)
chr10:61807777-61808377(+)
chr10:61812950-61813550(+)
chr10:61814076-61814676(+)
chr10:61816070-61816670(+)
chr10:61816490-61817090(+)
chr10:61819310-61819910(+)
chr10:61820410-61821010(+)
chr10:61822870-61823470(+)
chr10:61823590-61824190(+)
chr10:61826994-61827594(+)
chr10:61828183-61828783(+)
chr10:61829005-61829605(+)
chr10:61830603-61831203(+)
chr10:61831745-61832345(+)
chr10:61832250-61832850(+)
chr10:61833058-61833658(+)
chr10:61833670-61834270(+)
chr10:61836210-61836810(+)
chr10:61837470-61838070(+)
chr10:61838990-61839590(+)
chr10:61842034-61842634(+)
chr10:61842505-61843105(+)
chr10:61843570-61844170(+)
chr10:61846059-61846659(+)
chr10:61846550-61847150(+)
chr10:61847220-61847820(+)
chr10:61848754-61849354(+)
chr10:61852979-61853579(+)
chr10:61854470-61855070(+)
chr10:61856202-61856802(+)
chr10:61856786-61857386(+)
chr10:61858728-61859328(+)
chr10:61859338-61859938(+)
chr10:61859830-61860430(+)
chr10:61860670-61861270(+)
chr10:61861449-61862049(+)
chr10:61862215-61862815(+)
chr10:61864986-61865586(+)
chr10:61865390-61865990(+)
chr10:61866970-61867570(+)
chr10:61870398-61870998(+)
chr10:61874434-61875034(+)
chr10:61877370-61877970(+)
chr10:61882812-61883412(+)
chr10:61883292-61883892(+)
chr10:61884190-61884790(+)
chr10:61885630-61886230(+)
chr10:61886890-61887490(+)
chr10:61889675-61890275(+)
chr10:61890955-61891555(+)
chr10:61894205-61894805(+)
chr10:61894725-61895325(+)
chr10:61895535-61896135(+)
chr10:61897210-61897810(+)
chr10:61897696-61898296(+)
chr10:61898484-61899084(+)
chr10:61899026-61899626(+)
chr10:61899600-61900200(+)
chr10:61900338-61900938(+)
chr10:61900880-61901480(+)
chr10:61901625-61902225(+)
chr10:61902400-61903000(+)
chr10:61906650-61907250(+)
chr10:61907215-61907815(+)
chr10:61907849-61908449(+)
chr10:61908618-61909218(+)
chr10:61913590-61914190(+)
chr10:61914715-61915315(+)
chr10:61915150-61915750(+)
chr10:61915630-61916230(+)
chr10:61916056-61916656(+)
chr10:61922219-61922819(+)
chr10:61922830-61923430(+)
chr10:61923458-61924058(+)
chr10:61925112-61925712(+)
chr10:61926761-61927361(+)
chr10:61928735-61929335(+)
chr10:61929866-61930466(+)
chr10:61931120-61931720(+)
chr10:61932129-61932729(+)
chr10:61932935-61933535(+)
chr10:61934590-61935190(+)
chr10:61935096-61935696(+)
chr10:61936601-61937201(+)
chr10:61937495-61938095(+)
chr10:61938620-61939220(+)
chr10:61939190-61939790(+)
chr10:61940337-61940937(+)
chr10:61942338-61942938(+)
chr10:61943715-61944315(+)
chr10:61945083-61945683(+)
chr10:61945530-61946130(+)
chr10:61946265-61946865(+)
chr10:61947369-61947969(+)
chr10:61948217-61948817(+)
chr10:61949649-61950249(+)
chr10:61952558-61953158(+)
chr10:61954007-61954607(+)
chr10:61955490-61956090(+)
chr10:61956823-61957423(+)
chr10:61958125-61958725(+)
chr10:61959796-61960396(+)
chr10:61960430-61961030(+)
chr10:61962975-61963575(+)
chr10:61963696-61964296(+)
chr10:61964475-61965075(+)
chr10:61965266-61965866(+)
chr10:61966390-61966990(+)
chr10:61967550-61968150(+)
chr10:61968323-61968923(+)
chr10:61969050-61969650(+)
chr10:61969719-61970319(+)
chr10:61970447-61971047(+)
chr10:61971818-61972418(+)
chr10:61974502-61975102(+)
chr10:61978575-61979175(+)
chr10:61979152-61979752(+)
chr10:61981603-61982203(+)
chr10:61982673-61983273(+)
chr10:61983741-61984341(+)
chr10:61988730-61989330(+)
chr10:61989175-61989775(+)
chr10:61989576-61990176(+)
chr10:61990667-61991267(+)
chr10:61991550-61992150(+)
chr10:61992203-61992803(+)
chr10:61993170-61993770(+)
chr10:61993730-61994330(+)
chr10:61994200-61994800(+)
chr10:61994665-61995265(+)
chr10:61995483-61996083(+)
chr10:61995947-61996547(+)
chr10:61996734-61997334(+)
chr10:61997653-61998253(+)
chr10:61998135-61998735(+)
chr10:62005145-62005745(+)
chr10:62006149-62006749(+)
chr10:62008300-62008900(+)
chr10:62010870-62011470(+)
chr10:62011732-62012332(+)
chr10:62012320-62012920(+)
chr10:62012750-62013350(+)
chr10:62013151-62013751(+)
chr10:62016850-62017450(+)
chr10:62017676-62018276(+)
chr10:62018098-62018698(+)
chr10:62019380-62019980(+)
chr10:62020170-62020770(+)
chr10:62020730-62021330(+)
chr10:62022364-62022964(+)
chr10:62022830-62023430(+)
chr10:62023310-62023910(+)
chr10:62025320-62025920(+)
chr10:62026190-62026790(+)
chr10:62027533-62028133(+)
chr10:62030066-62030666(+)
chr10:62030860-62031460(+)
chr10:62031313-62031913(+)
chr10:62035890-62036490(+)
chr10:62037321-62037921(+)
chr10:62039095-62039695(+)
chr10:62040326-62040926(+)
chr10:62040983-62041583(+)
chr10:62041555-62042155(+)
chr10:62042020-62042620(+)
chr10:62042471-62043071(+)
chr10:62043021-62043621(+)
chr10:62043665-62044265(+)
chr10:62045070-62045670(+)
chr10:62046257-62046857(+)
chr10:62048005-62048605(+)
chr10:62049430-62050030(+)
chr10:62050231-62050831(+)
chr10:62050957-62051557(+)
chr10:62052053-62052653(+)
chr10:62052670-62053270(+)
chr10:62053362-62053962(+)
chr10:62053840-62054440(+)
chr10:62055036-62055636(+)
chr10:62055751-62056351(+)
chr10:62058151-62058751(+)
chr10:62058992-62059592(+)
chr10:62059583-62060183(+)
chr10:62060097-62060697(+)
chr10:62062973-62063573(+)
chr10:62064453-62065053(+)
chr10:62065014-62065614(+)
chr10:62066795-62067395(+)
chr10:62067609-62068209(+)
chr10:62069755-62070355(+)
chr10:62070434-62071034(+)
chr10:62071035-62071635(+)
chr10:62071615-62072215(+)
chr10:62072407-62073007(+)
chr10:62072853-62073453(+)
chr10:62073989-62074589(+)
chr10:62074510-62075110(+)
chr10:62075054-62075654(+)
chr10:62075638-62076238(+)
chr10:62078340-62078940(+)
chr10:62080330-62080930(+)
chr10:62082825-62083425(+)
chr10:62083610-62084210(+)
chr10:62086160-62086760(+)
chr10:62087260-62087860(+)
chr10:62091382-62091982(+)
chr10:62092030-62092630(+)
chr10:62093850-62094450(+)
chr10:62094630-62095230(+)
chr10:62095379-62095979(+)
chr10:62096563-62097163(+)
chr10:62097190-62097790(+)
chr10:62097827-62098427(+)
chr10:62098423-62099023(+)
chr10:62098930-62099530(+)
chr10:62099331-62099931(+)
chr10:62101580-62102180(+)
chr10:62102150-62102750(+)
chr10:62102876-62103476(+)
chr10:62103450-62104050(+)
chr10:62106330-62106930(+)
chr10:62107470-62108070(+)
chr10:62108050-62108650(+)
chr10:62108566-62109166(+)
chr10:62109164-62109764(+)
chr10:62110081-62110681(+)
chr10:62110863-62111463(+)
chr10:62111743-62112343(+)
chr10:62112270-62112870(+)
chr10:62113308-62113908(+)
chr10:62113923-62114523(+)
chr10:62114430-62115030(+)
chr10:62114974-62115574(+)
chr10:62117926-62118526(+)
chr10:62118640-62119240(+)
chr10:62122102-62122702(+)
chr10:62122825-62123425(+)
chr10:62125953-62126553(+)
chr10:62126965-62127565(+)
chr10:62127510-62128110(+)
chr10:62128063-62128663(+)
chr10:62128890-62129490(+)
chr10:62129638-62130238(+)
chr10:62130450-62131050(+)
chr10:62131150-62131750(+)
chr10:62131570-62132170(+)
chr10:62132068-62132668(+)
chr10:62133470-62134070(+)
chr10:62135191-62135791(+)
chr10:62136044-62136644(+)
chr10:62136650-62137250(+)
chr10:62137210-62137810(+)
chr10:62137655-62138255(+)
chr10:62138450-62139050(+)
chr10:62138910-62139510(+)
chr10:62139870-62140470(+)
chr10:62140450-62141050(+)
chr10:62141050-62141650(+)
chr10:62141550-62142150(+)
chr10:62142622-62143222(+)
chr10:62143029-62143629(+)
chr10:62143628-62144228(+)
chr10:62144343-62144943(+)
chr10:62144976-62145576(+)
chr10:62145684-62146284(+)
chr10:62147230-62147830(+)
chr10:62147850-62148450(+)
chr10:62148449-62149049(+)
chr10:62149174-62149774(+)
chr10:62149866-62150466(+)
chr10:62151072-62151672(+)
chr10:62152035-62152635(+)
chr10:62154153-62154753(+)
chr10:62155120-62155720(+)
chr10:62156328-62156928(+)
chr10:62157050-62157650(+)
chr10:62157494-62158094(+)
chr10:62158220-62158820(+)
chr10:62158988-62159588(+)
chr10:62159754-62160354(+)
chr10:62160380-62160980(+)
chr10:62162250-62162850(+)
chr10:62165930-62166530(+)
chr10:62168355-62168955(+)
chr10:62168867-62169467(+)
chr10:62170631-62171231(+)
chr10:62171790-62172390(+)
chr10:62173237-62173837(+)
chr10:62173758-62174358(+)
chr10:62174498-62175098(+)
chr10:62176674-62177274(+)
chr10:62177593-62178193(+)
chr10:62178920-62179520(+)
chr10:62179515-62180115(+)
chr10:62180546-62181146(+)
chr10:62181029-62181629(+)
chr10:62182403-62183003(+)
chr10:62183629-62184229(+)
chr10:62184520-62185120(+)
chr10:62185069-62185669(+)
chr10:62186009-62186609(+)
chr10:62186480-62187080(+)
chr10:62186892-62187492(+)
chr10:62187330-62187930(+)
chr10:62187898-62188498(+)
chr10:62188658-62189258(+)
chr10:62189156-62189756(+)
chr10:62189692-62190292(+)
chr10:62190500-62191100(+)
chr10:62193331-62193931(+)
chr10:62194078-62194678(+)
chr10:62196450-62197050(+)
chr10:62196890-62197490(+)
chr10:62198678-62199278(+)
chr10:62199256-62199856(+)
chr10:62201172-62201772(+)
chr10:62202530-62203130(+)
chr10:62202968-62203568(+)
chr10:62203670-62204270(+)
chr10:62204122-62204722(+)
chr10:62205155-62205755(+)
chr10:62205648-62206248(+)
chr10:62206482-62207082(+)
chr10:62207150-62207750(+)
chr10:62207831-62208431(+)
chr10:62208314-62208914(+)
chr10:62210038-62210638(+)
chr10:62212500-62213100(+)
chr10:62214015-62214615(+)
chr10:62215739-62216339(+)
chr10:62217825-62218425(+)
chr10:62218950-62219550(+)
chr10:62219545-62220145(+)
chr10:62221397-62221997(+)
chr10:62223391-62223991(+)
chr10:62224379-62224979(+)
chr10:62225054-62225654(+)
chr10:62225497-62226097(+)
chr10:62225982-62226582(+)
chr10:62226519-62227119(+)
chr10:62227310-62227910(+)
chr10:62228080-62228680(+)
chr10:62228803-62229403(+)
chr10:62229770-62230370(+)
chr10:62231640-62232240(+)
chr10:62232110-62232710(+)
chr10:62233236-62233836(+)
chr10:62233830-62234430(+)
chr10:62234750-62235350(+)
chr10:62235270-62235870(+)
chr10:62238470-62239070(+)
chr10:62238974-62239574(+)
chr10:62239478-62240078(+)
chr10:62240160-62240760(+)
chr10:62240787-62241387(+)
chr10:62241397-62241997(+)
chr10:62242070-62242670(+)
chr10:62242628-62243228(+)
chr10:62243372-62243972(+)
chr10:62245333-62245933(+)
chr10:62247881-62248481(+)
chr10:62249700-62250300(+)
chr10:62250750-62251350(+)
chr10:62252842-62253442(+)
chr10:62253490-62254090(+)
chr10:62255026-62255626(+)
chr10:62255755-62256355(+)
chr10:62257022-62257622(+)
chr10:62257510-62258110(+)
chr10:62259465-62260065(+)
chr10:62260010-62260610(+)
chr10:62260653-62261253(+)
chr10:62265614-62266214(+)
chr10:62266135-62266735(+)
chr10:62266849-62267449(+)
chr10:62267638-62268238(+)
chr10:62268095-62268695(+)
chr10:62268503-62269103(+)
chr10:62271070-62271670(+)
chr10:62271480-62272080(+)
chr10:62272913-62273513(+)
chr10:62275520-62276120(+)
chr10:62277446-62278046(+)
chr10:62277922-62278522(+)
chr10:62278398-62278998(+)
chr10:62280753-62281353(+)
chr10:62281712-62282312(+)
chr10:62284187-62284787(+)
chr10:62285528-62286128(+)
chr10:62285963-62286563(+)
chr10:62287307-62287907(+)
chr10:62290210-62290810(+)
chr10:62290652-62291252(+)
chr10:62291325-62291925(+)
chr10:62292466-62293066(+)
chr10:62294472-62295072(+)
chr10:62295016-62295616(+)
chr10:62295673-62296273(+)
chr10:62296187-62296787(+)
chr10:62296595-62297195(+)
chr10:62297369-62297969(+)
chr10:62300080-62300680(+)
chr10:62301126-62301726(+)
chr10:62301824-62302424(+)
chr10:62302318-62302918(+)
chr10:62303473-62304073(+)
chr10:62307190-62307790(+)
chr10:62308955-62309555(+)
chr10:62309373-62309973(+)
chr10:62315352-62315952(+)
chr10:62315854-62316454(+)
chr10:62318075-62318675(+)
chr10:62320140-62320740(+)
chr10:62321204-62321804(+)
chr10:62322928-62323528(+)
chr10:62324113-62324713(+)
chr10:62325194-62325794(+)
chr10:62327515-62328115(+)
chr10:62327990-62328590(+)
chr10:62329360-62329960(+)
chr10:62330167-62330767(+)
chr10:62330667-62331267(+)
chr10:62331520-62332120(+)
chr10:62332298-62332898(+)
chr10:62332978-62333578(+)
chr10:62333716-62334316(+)
chr10:62334131-62334731(+)
chr10:62334818-62335418(+)
chr10:62335765-62336365(+)
chr10:62336314-62336914(+)
chr10:62337900-62338500(+)
chr10:62342310-62342910(+)
chr10:62343044-62343644(+)
chr10:62346750-62347350(+)
chr10:62349022-62349622(+)
chr10:62353510-62354110(+)
chr10:62354322-62354922(+)
chr10:62354875-62355475(+)
chr10:62357050-62357650(+)
chr10:62357675-62358275(+)
chr10:62362798-62363398(+)
chr10:62363969-62364569(+)
chr10:62365146-62365746(+)
chr10:62366328-62366928(+)
chr10:62367040-62367640(+)
chr10:62369123-62369723(+)
chr10:62370394-62370994(+)
chr10:62371008-62371608(+)
chr10:62372250-62372850(+)
chr10:62374108-62374708(+)
chr10:62375211-62375811(+)
chr10:62375650-62376250(+)
chr10:62378577-62379177(+)
chr10:62380155-62380755(+)
chr10:62380641-62381241(+)
chr10:62381534-62382134(+)
chr10:62383283-62383883(+)
chr10:62384635-62385235(+)
chr10:62387421-62388021(+)
chr10:62387999-62388599(+)
chr10:62388590-62389190(+)
chr10:62389013-62389613(+)
chr10:62390394-62390994(+)
chr10:62403558-62404158(+)
chr10:62404205-62404805(+)
chr10:62405646-62406246(+)
chr10:62406426-62407026(+)
chr10:62406860-62407460(+)
chr10:62408488-62409088(+)
chr10:62409139-62409739(+)
chr10:62409739-62410339(+)
chr10:62410500-62411100(+)
chr10:62411187-62411787(+)
chr10:62412303-62412903(+)
chr10:62413075-62413675(+)
chr10:62414479-62415079(+)
chr10:62418433-62419033(+)
chr10:62421332-62421932(+)
chr10:62422693-62423293(+)
chr10:62423526-62424126(+)
chr10:62423970-62424570(+)
chr10:62424560-62425160(+)
chr10:62425870-62426470(+)
chr10:62427991-62428591(+)
chr10:62428613-62429213(+)
chr10:62429137-62429737(+)
chr10:62434860-62435460(+)
chr10:62436675-62437275(+)
chr10:62437292-62437892(+)
chr10:62437851-62438451(+)
chr10:62438490-62439090(+)
chr10:62439162-62439762(+)
chr10:62440200-62440800(+)
chr10:62440758-62441358(+)
chr10:62443763-62444363(+)
chr10:62444470-62445070(+)
chr10:62445330-62445930(+)
chr10:62446610-62447210(+)
chr10:62450850-62451450(+)
chr10:62451640-62452240(+)
chr10:62452691-62453291(+)
chr10:62460850-62461450(+)
chr10:62463550-62464150(+)
chr10:62464123-62464723(+)
chr10:62464867-62465467(+)
chr10:62465730-62466330(+)
chr10:62467511-62468111(+)
chr10:62469518-62470118(+)
chr10:62473905-62474505(+)
chr10:62476775-62477375(+)
chr10:62477520-62478120(+)
chr10:62478495-62479095(+)
chr10:62479390-62479990(+)
chr10:62482294-62482894(+)
chr10:62483763-62484363(+)
chr10:62484930-62485530(+)
chr10:62485950-62486550(+)
chr10:62486895-62487495(+)
chr10:62487352-62487952(+)
chr10:62487753-62488353(+)
chr10:62488829-62489429(+)
chr10:62489574-62490174(+)
chr10:62490252-62490852(+)
chr10:62490803-62491403(+)
chr10:62491252-62491852(+)
chr10:62491957-62492557(+)
chr10:62492377-62492977(+)
chr10:62492908-62493508(+)
chr10:62493550-62494150(+)
chr10:62494200-62494800(+)
chr10:62494896-62495496(+)
chr10:62496888-62497488(+)
chr10:62497490-62498090(+)
chr10:62498587-62499187(+)
chr10:62499231-62499831(+)
chr10:62502150-62502750(+)
chr10:62508390-62508990(+)
chr10:62509143-62509743(+)
chr10:62511298-62511898(+)
chr10:62517089-62517689(+)
chr10:62517630-62518230(+)
chr10:62518855-62519455(+)
chr10:62520435-62521035(+)
chr10:62522225-62522825(+)
chr10:62527010-62527610(+)
chr10:62527610-62528210(+)
chr10:62528477-62529077(+)
chr10:62529130-62529730(+)
chr10:62529550-62530150(+)
chr10:62532390-62532990(+)
chr10:62535125-62535725(+)
chr10:62535750-62536350(+)
chr10:62537233-62537833(+)
chr10:62537833-62538433(+)
chr10:62538332-62538932(+)
chr10:62538752-62539352(+)
chr10:62539633-62540233(+)
chr10:62540295-62540895(+)
chr10:62541284-62541884(+)
chr10:62542470-62543070(+)
chr10:62544290-62544890(+)
chr10:62544895-62545495(+)
chr10:62551450-62552050(+)
chr10:62553815-62554415(+)
chr10:62554295-62554895(+)
chr10:62555010-62555610(+)
chr10:62556375-62556975(+)
chr10:62556814-62557414(+)
chr10:62557695-62558295(+)
chr10:62558310-62558910(+)
chr10:62558710-62559310(+)
chr10:62559830-62560430(+)
chr10:62560727-62561327(+)
chr10:62561181-62561781(+)
chr10:62561893-62562493(+)
chr10:62562330-62562930(+)
chr10:62562940-62563540(+)
chr10:62564656-62565256(+)
chr10:62565115-62565715(+)
chr10:62566573-62567173(+)
chr10:62567190-62567790(+)
chr10:62567669-62568269(+)
chr10:62568829-62569429(+)
chr10:62570344-62570944(+)
chr10:62572597-62573197(+)
chr10:62576213-62576813(+)
chr10:62576694-62577294(+)
chr10:62577133-62577733(+)
chr10:62578088-62578688(+)
chr10:62578930-62579530(+)
chr10:62579985-62580585(+)
chr10:62581312-62581912(+)
chr10:62581810-62582410(+)
chr10:62582498-62583098(+)
chr10:62584400-62585000(+)
chr10:62585110-62585710(+)
chr10:62587653-62588253(+)
chr10:62588108-62588708(+)
chr10:62590210-62590810(+)
chr10:62592035-62592635(+)
chr10:62593571-62594171(+)
chr10:62594071-62594671(+)
chr10:62594541-62595141(+)
chr10:62597430-62598030(+)
chr10:62598010-62598610(+)
chr10:62601190-62601790(+)
chr10:62603510-62604110(+)
chr10:62605819-62606419(+)
chr10:62607776-62608376(+)
chr10:62608258-62608858(+)
chr10:62608790-62609390(+)
chr10:62611430-62612030(+)
chr10:62612773-62613373(+)
chr10:62613690-62614290(+)
chr10:62614290-62614890(+)
chr10:62614762-62615362(+)
chr10:62616050-62616650(+)
chr10:62617495-62618095(+)
chr10:62619750-62620350(+)
chr10:62623451-62624051(+)
chr10:62625002-62625602(+)
chr10:62626430-62627030(+)
chr10:62629892-62630492(+)
chr10:62630934-62631534(+)
chr10:62632137-62632737(+)
chr10:62633482-62634082(+)
chr10:62634103-62634703(+)
chr10:62634530-62635130(+)
chr10:62635436-62636036(+)
chr10:62636409-62637009(+)
chr10:62637232-62637832(+)
chr10:62637962-62638562(+)
chr10:62641870-62642470(+)
chr10:62642751-62643351(+)
chr10:62643690-62644290(+)
chr10:62645560-62646160(+)
chr10:62652153-62652753(+)
chr10:62652822-62653422(+)
chr10:62654454-62655054(+)
chr10:62655605-62656205(+)
chr10:62656342-62656942(+)
chr10:62657930-62658530(+)
chr10:62658930-62659530(+)
chr10:62661435-62662035(+)
chr10:62662720-62663320(+)
chr10:62664440-62665040(+)
chr10:62665201-62665801(+)
chr10:62665641-62666241(+)
chr10:62666166-62666766(+)
chr10:62667033-62667633(+)
chr10:62667690-62668290(+)
chr10:62668390-62668990(+)
chr10:62669615-62670215(+)
chr10:62670145-62670745(+)
chr10:62672718-62673318(+)
chr10:62673133-62673733(+)
chr10:62674379-62674979(+)
chr10:62675661-62676261(+)
chr10:62677183-62677783(+)
chr10:62681219-62681819(+)
chr10:62683190-62683790(+)
chr10:62690087-62690687(+)
chr10:62691220-62691820(+)
chr10:62692423-62693023(+)
chr10:62694210-62694810(+)
chr10:62696678-62697278(+)
chr10:62697893-62698493(+)
chr10:62698570-62699170(+)
chr10:62699250-62699850(+)
chr10:62700242-62700842(+)
chr10:62701272-62701872(+)
chr10:62702422-62703022(+)
chr10:62703022-62703622(+)
chr10:62703746-62704346(+)
chr10:62704222-62704822(+)
chr10:62705110-62705710(+)
chr10:62707978-62708578(+)
chr10:62708472-62709072(+)
chr10:62709970-62710570(+)
chr10:62711003-62711603(+)
chr10:62711805-62712405(+)
chr10:62712491-62713091(+)
chr10:62713700-62714300(+)
chr10:62715051-62715651(+)
chr10:62715686-62716286(+)
chr10:62716209-62716809(+)
chr10:62716680-62717280(+)
chr10:62717502-62718102(+)
chr10:62718786-62719386(+)
chr10:62719720-62720320(+)
chr10:62720519-62721119(+)
chr10:62720945-62721545(+)
chr10:62722110-62722710(+)
chr10:62722624-62723224(+)
chr10:62723127-62723727(+)
chr10:62723889-62724489(+)
chr10:62724471-62725071(+)
chr10:62726930-62727530(+)
chr10:62727724-62728324(+)
chr10:62728950-62729550(+)
chr10:62732295-62732895(+)
chr10:62732866-62733466(+)
chr10:62733670-62734270(+)
chr10:62734323-62734923(+)
chr10:62734890-62735490(+)
chr10:62735345-62735945(+)
chr10:62735962-62736562(+)
chr10:62736382-62736982(+)
chr10:62736836-62737436(+)
chr10:62737396-62737996(+)
chr10:62738301-62738901(+)
chr10:62739325-62739925(+)
chr10:62739750-62740350(+)
chr10:62740509-62741109(+)
chr10:62745587-62746187(+)
chr10:62746465-62747065(+)
chr10:62749056-62749656(+)
chr10:62750321-62750921(+)
chr10:62751330-62751930(+)
chr10:62752257-62752857(+)
chr10:62755890-62756490(+)
chr10:62756450-62757050(+)
chr10:62757590-62758190(+)
chr10:62758170-62758770(+)
chr10:62758650-62759250(+)
chr10:62759830-62760430(+)
chr10:62760562-62761162(+)
chr10:62761000-62761600(+)
chr10:62761556-62762156(+)
chr10:62765350-62765950(+)
chr10:62766070-62766670(+)
chr10:62768640-62769240(+)
chr10:62770050-62770650(+)
chr10:62770520-62771120(+)
chr10:62773153-62773753(+)
chr10:62775770-62776370(+)
chr10:62776278-62776878(+)
chr10:62776839-62777439(+)
chr10:62777790-62778390(+)
chr10:62780090-62780690(+)
chr10:62781575-62782175(+)
chr10:62783883-62784483(+)
chr10:62784356-62784956(+)
chr10:62785538-62786138(+)
chr10:62786470-62787070(+)
chr10:62788081-62788681(+)
chr10:62788571-62789171(+)
chr10:62789060-62789660(+)
chr10:62791000-62791600(+)
chr10:62792514-62793114(+)
chr10:62795905-62796505(+)
chr10:62797078-62797678(+)
chr10:62799508-62800108(+)
chr10:62800230-62800830(+)
chr10:62801115-62801715(+)
chr10:62802206-62802806(+)
chr10:62802980-62803580(+)
chr10:62806710-62807310(+)
chr10:62807250-62807850(+)
chr10:62807819-62808419(+)
chr10:62809090-62809690(+)
chr10:62811236-62811836(+)
chr10:62812174-62812774(+)
chr10:62814410-62815010(+)
chr10:62819141-62819741(+)
chr10:62821795-62822395(+)
chr10:62822721-62823321(+)
chr10:62823557-62824157(+)
chr10:62824632-62825232(+)
chr10:62825110-62825710(+)
chr10:62825913-62826513(+)
chr10:62826554-62827154(+)
chr10:62827333-62827933(+)
chr10:62828116-62828716(+)
chr10:62831139-62831739(+)
chr10:62834290-62834890(+)
chr10:62834783-62835383(+)
chr10:62835298-62835898(+)
chr10:62836409-62837009(+)
chr10:62838338-62838938(+)
chr10:62840962-62841562(+)
chr10:62845061-62845661(+)
chr10:62848950-62849550(+)
chr10:62850750-62851350(+)
chr10:62851250-62851850(+)
chr10:62852530-62853130(+)
chr10:62855388-62855988(+)
chr10:62856655-62857255(+)
chr10:62857091-62857691(+)
chr10:62858661-62859261(+)
chr10:62859380-62859980(+)
chr10:62859884-62860484(+)
chr10:62860571-62861171(+)
chr10:62864350-62864950(+)
chr10:62867740-62868340(+)
chr10:62868585-62869185(+)
chr10:62870089-62870689(+)
chr10:62870595-62871195(+)
chr10:62872415-62873015(+)
chr10:62875108-62875708(+)
chr10:62875620-62876220(+)
chr10:62876655-62877255(+)
chr10:62881003-62881603(+)
chr10:62882235-62882835(+)
chr10:62883447-62884047(+)
chr10:62884552-62885152(+)
chr10:62885459-62886059(+)
chr10:62890046-62890646(+)
chr10:62890450-62891050(+)
chr10:62892235-62892835(+)
chr10:62894986-62895586(+)
chr10:62895791-62896391(+)
chr10:62896270-62896870(+)
chr10:62896795-62897395(+)
chr10:62897327-62897927(+)
chr10:62898390-62898990(+)
chr10:62899220-62899820(+)
chr10:62899730-62900330(+)
chr10:62900419-62901019(+)
chr10:62902627-62903227(+)
chr10:62907070-62907670(+)
chr10:62908109-62908709(+)
chr10:62910680-62911280(+)
chr10:62913438-62914038(+)
chr10:62915470-62916070(+)
chr10:62916435-62917035(+)
chr10:62916851-62917451(+)
chr10:62917434-62918034(+)
chr10:62918373-62918973(+)
chr10:62918952-62919552(+)
chr10:62919909-62920509(+)
chr10:62923051-62923651(+)
chr10:62924123-62924723(+)
chr10:62924715-62925315(+)
chr10:62925215-62925815(+)
chr10:62925768-62926368(+)
chr10:62928781-62929381(+)
chr10:62930250-62930850(+)
chr10:62931683-62932283(+)
chr10:62934490-62935090(+)
chr10:62934968-62935568(+)
chr10:62935420-62936020(+)
chr10:62936084-62936684(+)
chr10:62936563-62937163(+)
chr10:62937850-62938450(+)
chr10:62938750-62939350(+)
chr10:62939381-62939981(+)
chr10:62941492-62942092(+)
chr10:62943537-62944137(+)
chr10:62944082-62944682(+)
chr10:62945550-62946150(+)
chr10:62946043-62946643(+)
chr10:62947315-62947915(+)
chr10:62947751-62948351(+)
chr10:62948298-62948898(+)
chr10:62949376-62949976(+)
chr10:62950261-62950861(+)
chr10:62951063-62951663(+)
chr10:62952275-62952875(+)
chr10:62954847-62955447(+)
chr10:62956690-62957290(+)
chr10:62958650-62959250(+)
chr10:62967930-62968530(+)
chr10:62971243-62971843(+)
chr10:62974952-62975552(+)
chr10:62975572-62976172(+)
chr10:62976060-62976660(+)
chr10:62977663-62978263(+)
chr10:62980550-62981150(+)
chr10:62981290-62981890(+)
chr10:62982469-62983069(+)
chr10:62983040-62983640(+)
chr10:62985595-62986195(+)
chr10:62992430-62993030(+)
chr10:62999360-62999960(+)
chr10:63003943-63004543(+)
chr10:63004470-63005070(+)
chr10:63006090-63006690(+)
chr10:63006492-63007092(+)
chr10:63009115-63009715(+)
chr10:63009728-63010328(+)
chr10:63011950-63012550(+)
chr10:63017086-63017686(+)
chr10:63017678-63018278(+)
chr10:63019210-63019810(+)
chr10:63022005-63022605(+)
chr10:63022498-63023098(+)
chr10:63023205-63023805(+)
chr10:63025910-63026510(+)
chr10:63026530-63027130(+)
chr10:63028610-63029210(+)
chr10:63031092-63031692(+)
chr10:63032015-63032615(+)
chr10:63032459-63033059(+)
chr10:63033179-63033779(+)
chr10:63038230-63038830(+)
chr10:63039945-63040545(+)
chr10:63041330-63041930(+)
chr10:63042704-63043304(+)
chr10:63043338-63043938(+)
chr10:63043898-63044498(+)
chr10:63044350-63044950(+)
chr10:63045361-63045961(+)
chr10:63046333-63046933(+)
chr10:63046990-63047590(+)
chr10:63050850-63051450(+)
chr10:63051500-63052100(+)
chr10:63054069-63054669(+)
chr10:63054970-63055570(+)
chr10:63055820-63056420(+)
chr10:63058738-63059338(+)
chr10:63059469-63060069(+)
chr10:63060050-63060650(+)
chr10:63061153-63061753(+)
chr10:63061703-63062303(+)
chr10:63063270-63063870(+)
chr10:63063880-63064480(+)
chr10:63064442-63065042(+)
chr10:63073183-63073783(+)
chr10:63076399-63076999(+)
chr10:63078080-63078680(+)
chr10:63079148-63079748(+)
chr10:63079593-63080193(+)
chr10:63080827-63081427(+)
chr10:63081264-63081864(+)
chr10:63081791-63082391(+)
chr10:63082810-63083410(+)
chr10:63083300-63083900(+)
chr10:63084110-63084710(+)
chr10:63084837-63085437(+)
chr10:63085427-63086027(+)
chr10:63087870-63088470(+)
chr10:63088730-63089330(+)
chr10:63090410-63091010(+)
chr10:63092245-63092845(+)
chr10:63096515-63097115(+)
chr10:63096970-63097570(+)
chr10:63097382-63097982(+)
chr10:63097855-63098455(+)
chr10:63100930-63101530(+)
chr10:63102486-63103086(+)
chr10:63103403-63104003(+)
chr10:63104970-63105570(+)
chr10:63106661-63107261(+)
chr10:63108829-63109429(+)
chr10:63109730-63110330(+)
chr10:63112855-63113455(+)
chr10:63114158-63114758(+)
chr10:63114990-63115590(+)
chr10:63116000-63116600(+)
chr10:63116410-63117010(+)
chr10:63117490-63118090(+)
chr10:63119090-63119690(+)
chr10:63121886-63122486(+)
chr10:63122753-63123353(+)
chr10:63123523-63124123(+)
chr10:63124299-63124899(+)
chr10:63125990-63126590(+)
chr10:63136473-63137073(+)
chr10:63138460-63139060(+)
chr10:63145234-63145834(+)
chr10:63149469-63150069(+)
chr10:63150494-63151094(+)
chr10:63154145-63154745(+)
chr10:63154757-63155357(+)
chr10:63156836-63157436(+)
chr10:63157263-63157863(+)
chr10:63157695-63158295(+)
chr10:63158310-63158910(+)
chr10:63159025-63159625(+)
chr10:63160150-63160750(+)
chr10:63164405-63165005(+)
chr10:63165931-63166531(+)
chr10:63166372-63166972(+)
chr10:63167314-63167914(+)
chr10:63167762-63168362(+)
chr10:63168830-63169430(+)
chr10:63169448-63170048(+)
chr10:63170138-63170738(+)
chr10:63170590-63171190(+)
chr10:63171490-63172090(+)
chr10:63174430-63175030(+)
chr10:63174850-63175450(+)
chr10:63175475-63176075(+)
chr10:63176630-63177230(+)
chr10:63184330-63184930(+)
chr10:63191030-63191630(+)
chr10:63198229-63198829(+)
chr10:63198675-63199275(+)
chr10:63201090-63201690(+)
chr10:63206754-63207354(+)
chr10:63207250-63207850(+)
chr10:63207733-63208333(+)
chr10:63208806-63209406(+)
chr10:63209490-63210090(+)
chr10:63209930-63210530(+)
chr10:63210415-63211015(+)
chr10:63211006-63211606(+)
chr10:63211827-63212427(+)
chr10:63212406-63213006(+)
chr10:63212845-63213445(+)
chr10:63213361-63213961(+)
chr10:63214161-63214761(+)
chr10:63215310-63215910(+)
chr10:63216026-63216626(+)
chr10:63217702-63218302(+)
chr10:63219538-63220138(+)
chr10:63220510-63221110(+)
chr10:63222330-63222930(+)
chr10:63223109-63223709(+)
chr10:63224119-63224719(+)
chr10:63224612-63225212(+)
chr10:63225554-63226154(+)
chr10:63230300-63230900(+)
chr10:63231117-63231717(+)
chr10:63231793-63232393(+)
chr10:63232830-63233430(+)
chr10:63233873-63234473(+)
chr10:63235097-63235697(+)
chr10:63235653-63236253(+)
chr10:63236551-63237151(+)
chr10:63237281-63237881(+)
chr10:63238541-63239141(+)
chr10:63239495-63240095(+)
chr10:63240180-63240780(+)
chr10:63241230-63241830(+)
chr10:63245892-63246492(+)
chr10:63246417-63247017(+)
chr10:63247170-63247770(+)
chr10:63248745-63249345(+)
chr10:63251950-63252550(+)
chr10:63257655-63258255(+)
chr10:63258300-63258900(+)
chr10:63261090-63261690(+)
chr10:63262701-63263301(+)
chr10:63263790-63264390(+)
chr10:63266430-63267030(+)
chr10:63272567-63273167(+)
chr10:63278470-63279070(+)
chr10:63278870-63279470(+)
chr10:63279370-63279970(+)
chr10:63286896-63287496(+)
chr10:63288829-63289429(+)
chr10:63296762-63297362(+)
chr10:63298257-63298857(+)
chr10:63300171-63300771(+)
chr10:63301550-63302150(+)
chr10:63302264-63302864(+)
chr10:63302670-63303270(+)
chr10:63303950-63304550(+)
chr10:63305050-63305650(+)
chr10:63306943-63307543(+)
chr10:63307963-63308563(+)
chr10:63308860-63309460(+)
chr10:63309458-63310058(+)
chr10:63314562-63315162(+)
chr10:63315870-63316470(+)
chr10:63317708-63318308(+)
chr10:63318610-63319210(+)
chr10:63321050-63321650(+)
chr10:63322250-63322850(+)
chr10:63323110-63323710(+)
chr10:63325247-63325847(+)
chr10:63325830-63326430(+)
chr10:63327433-63328033(+)
chr10:63339892-63340492(+)
chr10:63340570-63341170(+)
chr10:63342703-63343303(+)
chr10:63343583-63344183(+)
chr10:63346651-63347251(+)
chr10:63348412-63349012(+)
chr10:63349042-63349642(+)
chr10:63349535-63350135(+)
chr10:63350090-63350690(+)
chr10:63350580-63351180(+)
chr10:63352217-63352817(+)
chr10:63353222-63353822(+)
chr10:63353986-63354586(+)
chr10:63354639-63355239(+)
chr10:63355150-63355750(+)
chr10:63355710-63356310(+)
chr10:63357370-63357970(+)
chr10:63358013-63358613(+)
chr10:63358618-63359218(+)
chr10:63359194-63359794(+)
chr10:63360261-63360861(+)
chr10:63362233-63362833(+)
chr10:63366962-63367562(+)
chr10:63368028-63368628(+)
chr10:63369299-63369899(+)
chr10:63371595-63372195(+)
chr10:63372091-63372691(+)
chr10:63374310-63374910(+)
chr10:63377230-63377830(+)
chr10:63378062-63378662(+)
chr10:63380070-63380670(+)
chr10:63381303-63381903(+)
chr10:63381850-63382450(+)
chr10:63382821-63383421(+)
chr10:63383295-63383895(+)
chr10:63384328-63384928(+)
chr10:63386931-63387531(+)
chr10:63387837-63388437(+)
chr10:63388465-63389065(+)
chr10:63389233-63389833(+)
chr10:63391945-63392545(+)
chr10:63392423-63393023(+)
chr10:63392870-63393470(+)
chr10:63393345-63393945(+)
chr10:63394010-63394610(+)
chr10:63394478-63395078(+)
chr10:63395520-63396120(+)
chr10:63395990-63396590(+)
chr10:63397935-63398535(+)
chr10:63399618-63400218(+)
chr10:63400505-63401105(+)
chr10:63401888-63402488(+)
chr10:63402357-63402957(+)
chr10:63403006-63403606(+)
chr10:63405006-63405606(+)
chr10:63413250-63413850(+)
chr10:63414986-63415586(+)
chr10:63420250-63420850(+)
chr10:63421698-63422298(+)
chr10:63422383-63422983(+)
chr10:63423139-63423739(+)
chr10:63424433-63425033(+)
chr10:63425580-63426180(+)
chr10:63426650-63427250(+)
chr10:63428891-63429491(+)
chr10:63429510-63430110(+)
chr10:63430083-63430683(+)
chr10:63433010-63433610(+)
chr10:63439130-63439730(+)
chr10:63441968-63442568(+)
chr10:63444070-63444670(+)
chr10:63447020-63447620(+)
chr10:63448271-63448871(+)
chr10:63450110-63450710(+)
chr10:63452170-63452770(+)
chr10:63453075-63453675(+)
chr10:63458970-63459570(+)
chr10:63460050-63460650(+)
chr10:63460952-63461552(+)
chr10:63461392-63461992(+)
chr10:63463950-63464550(+)
chr10:63464845-63465445(+)
chr10:63466155-63466755(+)
chr10:63468505-63469105(+)
chr10:63469450-63470050(+)
chr10:63471590-63472190(+)
chr10:63472350-63472950(+)
chr10:63477750-63478350(+)
chr10:63478690-63479290(+)
chr10:63479565-63480165(+)
chr10:63482670-63483270(+)
chr10:63487315-63487915(+)
chr10:63488250-63488850(+)
chr10:63490805-63491405(+)
chr10:63491790-63492390(+)
chr10:63492354-63492954(+)
chr10:63492987-63493587(+)
chr10:63493516-63494116(+)
chr10:63494102-63494702(+)
chr10:63502512-63503112(+)
chr10:63504144-63504744(+)
chr10:63504775-63505375(+)
chr10:63506210-63506810(+)
chr10:63506980-63507580(+)
chr10:63508230-63508830(+)
chr10:63508937-63509537(+)
chr10:63509375-63509975(+)
chr10:63510618-63511218(+)
chr10:63511671-63512271(+)
chr10:63512120-63512720(+)
chr10:63513090-63513690(+)
chr10:63513698-63514298(+)
chr10:63514174-63514774(+)
chr10:63514880-63515480(+)
chr10:63515610-63516210(+)
chr10:63516460-63517060(+)
chr10:63517205-63517805(+)
chr10:63517657-63518257(+)
chr10:63518076-63518676(+)
chr10:63519283-63519883(+)
chr10:63520030-63520630(+)
chr10:63520638-63521238(+)
chr10:63521469-63522069(+)
chr10:63521968-63522568(+)
chr10:63523312-63523912(+)
chr10:63524163-63524763(+)
chr10:63524748-63525348(+)
chr10:63525263-63525863(+)
chr10:63526815-63527415(+)
chr10:63532910-63533510(+)
chr10:63533690-63534290(+)
chr10:63535670-63536270(+)
chr10:63536432-63537032(+)
chr10:63537724-63538324(+)
chr10:63538896-63539496(+)
chr10:63539533-63540133(+)
chr10:63539948-63540548(+)
chr10:63540354-63540954(+)
chr10:63540930-63541530(+)
chr10:63541695-63542295(+)
chr10:63543110-63543710(+)
chr10:63543630-63544230(+)
chr10:63544070-63544670(+)
chr10:63544535-63545135(+)
chr10:63545422-63546022(+)
chr10:63546368-63546968(+)
chr10:63550797-63551397(+)
chr10:63552009-63552609(+)
chr10:63552583-63553183(+)
chr10:63553375-63553975(+)
chr10:63553825-63554425(+)
chr10:63555091-63555691(+)
chr10:63557073-63557673(+)
chr10:63558363-63558963(+)
chr10:63564049-63564649(+)
chr10:63565355-63565955(+)
chr10:63568795-63569395(+)
chr10:63570190-63570790(+)
chr10:63571670-63572270(+)
chr10:63572943-63573543(+)
chr10:63574580-63575180(+)
chr10:63575134-63575734(+)
chr10:63577944-63578544(+)
chr10:63578853-63579453(+)
chr10:63580268-63580868(+)
chr10:63580842-63581442(+)
chr10:63581412-63582012(+)
chr10:63582385-63582985(+)
chr10:63584652-63585252(+)
chr10:63585280-63585880(+)
chr10:63586315-63586915(+)
chr10:63587753-63588353(+)
chr10:63589938-63590538(+)
chr10:63590411-63591011(+)
chr10:63590855-63591455(+)
chr10:63591795-63592395(+)
chr10:63592484-63593084(+)
chr10:63594171-63594771(+)
chr10:63594750-63595350(+)
chr10:63595323-63595923(+)
chr10:63595877-63596477(+)
chr10:63596291-63596891(+)
chr10:63596874-63597474(+)
chr10:63597370-63597970(+)
chr10:63599485-63600085(+)
chr10:63600080-63600680(+)
chr10:63601126-63601726(+)
chr10:63601890-63602490(+)
chr10:63602653-63603253(+)
chr10:63603275-63603875(+)
chr10:63603884-63604484(+)
chr10:63604490-63605090(+)
chr10:63605303-63605903(+)
chr10:63606755-63607355(+)
chr10:63607300-63607900(+)
chr10:63609770-63610370(+)
chr10:63610330-63610930(+)
chr10:63612130-63612730(+)
chr10:63614910-63615510(+)
chr10:63615420-63616020(+)
chr10:63617409-63618009(+)
chr10:63619457-63620057(+)
chr10:63621008-63621608(+)
chr10:63624790-63625390(+)
chr10:63625737-63626337(+)
chr10:63626327-63626927(+)
chr10:63626960-63627560(+)
chr10:63627556-63628156(+)
chr10:63628646-63629246(+)
chr10:63629102-63629702(+)
chr10:63629521-63630121(+)
chr10:63630155-63630755(+)
chr10:63631762-63632362(+)
chr10:63633247-63633847(+)
chr10:63633861-63634461(+)
chr10:63635993-63636593(+)
chr10:63636720-63637320(+)
chr10:63637557-63638157(+)
chr10:63638310-63638910(+)
chr10:63639930-63640530(+)
chr10:63642349-63642949(+)
chr10:63643235-63643835(+)
chr10:63645790-63646390(+)
chr10:63646235-63646835(+)
chr10:63646770-63647370(+)
chr10:63647710-63648310(+)
chr10:63648421-63649021(+)
chr10:63650103-63650703(+)
chr10:63650560-63651160(+)
chr10:63651530-63652130(+)
chr10:63653834-63654434(+)
chr10:63655793-63656393(+)
chr10:63656627-63657227(+)
chr10:63657314-63657914(+)
chr10:63658009-63658609(+)
chr10:63658711-63659311(+)
chr10:63659201-63659801(+)
chr10:63659736-63660336(+)
chr10:63660195-63660795(+)
chr10:63660924-63661524(+)
chr10:63661926-63662526(+)
chr10:63662425-63663025(+)
chr10:63662923-63663523(+)
chr10:63663376-63663976(+)
chr10:63664377-63664977(+)
chr10:63665384-63665984(+)
chr10:63665985-63666585(+)
chr10:63666647-63667247(+)
chr10:63667237-63667837(+)
chr10:63667790-63668390(+)
chr10:63668558-63669158(+)
chr10:63669230-63669830(+)
chr10:63677733-63678333(+)
chr10:63679330-63679930(+)
chr10:63680840-63681440(+)
chr10:63683110-63683710(+)
chr10:63683690-63684290(+)
chr10:63687422-63688022(+)
chr10:63689200-63689800(+)
chr10:63691482-63692082(+)
chr10:63692870-63693470(+)
chr10:63693689-63694289(+)
chr10:63694758-63695358(+)
chr10:63696425-63697025(+)
chr10:63696884-63697484(+)
chr10:63697374-63697974(+)
chr10:63697970-63698570(+)
chr10:63698730-63699330(+)
chr10:63699285-63699885(+)
chr10:63700878-63701478(+)
chr10:63701354-63701954(+)
chr10:63701790-63702390(+)
chr10:63702620-63703220(+)
chr10:63703262-63703862(+)
chr10:63703762-63704362(+)
chr10:63704490-63705090(+)
chr10:63709340-63709940(+)
chr10:63710534-63711134(+)
chr10:63711892-63712492(+)
chr10:63712320-63712920(+)
chr10:63714095-63714695(+)
chr10:63715720-63716320(+)
chr10:63716460-63717060(+)
chr10:63716872-63717472(+)
chr10:63717474-63718074(+)
chr10:63718150-63718750(+)
chr10:63719547-63720147(+)
chr10:63720145-63720745(+)
chr10:63720982-63721582(+)
chr10:63721863-63722463(+)
chr10:63722510-63723110(+)
chr10:63722913-63723513(+)
chr10:63723350-63723950(+)
chr10:63723846-63724446(+)
chr10:63724593-63725193(+)
chr10:63726970-63727570(+)
chr10:63727970-63728570(+)
chr10:63728500-63729100(+)
chr10:63730077-63730677(+)
chr10:63730546-63731146(+)
chr10:63732781-63733381(+)
chr10:63733683-63734283(+)
chr10:63734248-63734848(+)
chr10:63734914-63735514(+)
chr10:63735533-63736133(+)
chr10:63738591-63739191(+)
chr10:63741116-63741716(+)
chr10:63741530-63742130(+)
chr10:63742890-63743490(+)
chr10:63744549-63745149(+)
chr10:63745650-63746250(+)
chr10:63746287-63746887(+)
chr10:63747548-63748148(+)
chr10:63748230-63748830(+)
chr10:63749643-63750243(+)
chr10:63750284-63750884(+)
chr10:63751786-63752386(+)
chr10:63752359-63752959(+)
chr10:63752792-63753392(+)
chr10:63753397-63753997(+)
chr10:63754088-63754688(+)
chr10:63754603-63755203(+)
chr10:63755490-63756090(+)
chr10:63757714-63758314(+)
chr10:63758694-63759294(+)
chr10:63759477-63760077(+)
chr10:63759899-63760499(+)
chr10:63760470-63761070(+)
chr10:63761550-63762150(+)
chr10:63762476-63763076(+)
chr10:63763170-63763770(+)
chr10:63763690-63764290(+)
chr10:63764250-63764850(+)
chr10:63764810-63765410(+)
chr10:63765342-63765942(+)
chr10:63767788-63768388(+)
chr10:63768466-63769066(+)
chr10:63769446-63770046(+)
chr10:63770001-63770601(+)
chr10:63771196-63771796(+)
chr10:63772013-63772613(+)
chr10:63774210-63774810(+)
chr10:63775651-63776251(+)
chr10:63776426-63777026(+)
chr10:63777077-63777677(+)
chr10:63777798-63778398(+)
chr10:63778206-63778806(+)
chr10:63778632-63779232(+)
chr10:63779135-63779735(+)
chr10:63779587-63780187(+)
chr10:63780043-63780643(+)
chr10:63780540-63781140(+)
chr10:63781890-63782490(+)
chr10:63782488-63783088(+)
chr10:63783058-63783658(+)
chr10:63783912-63784512(+)
chr10:63784420-63785020(+)
chr10:63784863-63785463(+)
chr10:63785661-63786261(+)
chr10:63786150-63786750(+)
chr10:63786602-63787202(+)
chr10:63787786-63788386(+)
chr10:63789008-63789608(+)
chr10:63790045-63790645(+)
chr10:63791143-63791743(+)
chr10:63793010-63793610(+)
chr10:63793791-63794391(+)
chr10:63796027-63796627(+)
chr10:63796703-63797303(+)
chr10:63797106-63797706(+)
chr10:63797572-63798172(+)
chr10:63798328-63798928(+)
chr10:63800553-63801153(+)
chr10:63802620-63803220(+)
chr10:63803183-63803783(+)
chr10:63804215-63804815(+)
chr10:63804850-63805450(+)
chr10:63805531-63806131(+)
chr10:63806126-63806726(+)
chr10:63806608-63807208(+)
chr10:63807129-63807729(+)
chr10:63807633-63808233(+)
chr10:63808104-63808704(+)
chr10:63808742-63809342(+)
chr10:63809470-63810070(+)
chr10:63809964-63810564(+)
chr10:63810707-63811307(+)
chr10:63811130-63811730(+)
chr10:63811795-63812395(+)
chr10:63812615-63813215(+)
chr10:63814065-63814665(+)
chr10:63814502-63815102(+)
chr10:63815466-63816066(+)
chr10:63816207-63816807(+)
chr10:63816997-63817597(+)
chr10:63817485-63818085(+)
chr10:63818130-63818730(+)
chr10:63818640-63819240(+)
chr10:63819099-63819699(+)
chr10:63822666-63823266(+)
chr10:63823674-63824274(+)
chr10:63828131-63828731(+)
chr10:63828783-63829383(+)
chr10:63829374-63829974(+)
chr10:63829870-63830470(+)
chr10:63831434-63832034(+)
chr10:63832578-63833178(+)
chr10:63833141-63833741(+)
chr10:63833950-63834550(+)
chr10:63835049-63835649(+)
chr10:63835611-63836211(+)
chr10:63836563-63837163(+)
chr10:63837160-63837760(+)
chr10:63837855-63838455(+)
chr10:63838513-63839113(+)
chr10:63839250-63839850(+)
chr10:63839829-63840429(+)
chr10:63840525-63841125(+)
chr10:63841103-63841703(+)
chr10:63841819-63842419(+)
chr10:63842536-63843136(+)
chr10:63843080-63843680(+)
chr10:63843551-63844151(+)
chr10:63844147-63844747(+)
chr10:63847010-63847610(+)
chr10:63847812-63848412(+)
chr10:63848457-63849057(+)
chr10:63852330-63852930(+)
chr10:63852754-63853354(+)
chr10:63853587-63854187(+)
chr10:63855135-63855735(+)
chr10:63856071-63856671(+)
chr10:63857959-63858559(+)
chr10:63858438-63859038(+)
chr10:63862690-63863290(+)
chr10:63863294-63863894(+)
chr10:63863790-63864390(+)
chr10:63864413-63865013(+)
chr10:63864879-63865479(+)
chr10:63866130-63866730(+)
chr10:63866755-63867355(+)
chr10:63867728-63868328(+)
chr10:63868599-63869199(+)
chr10:63869521-63870121(+)
chr10:63870417-63871017(+)
chr10:63871976-63872576(+)
chr10:63872616-63873216(+)
chr10:63875511-63876111(+)
chr10:63876476-63877076(+)
chr10:63877110-63877710(+)
chr10:63880710-63881310(+)
chr10:63887148-63887748(+)
chr10:63887601-63888201(+)
chr10:63889950-63890550(+)
chr10:63890601-63891201(+)
chr10:63891326-63891926(+)
chr10:63892350-63892950(+)
chr10:63893366-63893966(+)
chr10:63895330-63895930(+)
chr10:63896527-63897127(+)
chr10:63897392-63897992(+)
chr10:63904734-63905334(+)
chr10:63907077-63907677(+)
chr10:63908278-63908878(+)
chr10:63910170-63910770(+)
chr10:63912090-63912690(+)
chr10:63912828-63913428(+)
chr10:63913250-63913850(+)
chr10:63913893-63914493(+)
chr10:63914899-63915499(+)
chr10:63917128-63917728(+)
chr10:63917835-63918435(+)
chr10:63919070-63919670(+)
chr10:63919810-63920410(+)
chr10:63920220-63920820(+)
chr10:63922136-63922736(+)
chr10:63925601-63926201(+)
chr10:63926145-63926745(+)
chr10:63930389-63930989(+)
chr10:63931505-63932105(+)
chr10:63934990-63935590(+)
chr10:63936832-63937432(+)
chr10:63938259-63938859(+)
chr10:63939870-63940470(+)
chr10:63941250-63941850(+)
chr10:63942280-63942880(+)
chr10:63943106-63943706(+)
chr10:63943547-63944147(+)
chr10:63945902-63946502(+)
chr10:63946791-63947391(+)
chr10:63947892-63948492(+)
chr10:63948794-63949394(+)
chr10:63949590-63950190(+)
chr10:63950010-63950610(+)
chr10:63952166-63952766(+)
chr10:63953131-63953731(+)
chr10:63954092-63954692(+)
chr10:63954774-63955374(+)
chr10:63956071-63956671(+)
chr10:63956832-63957432(+)
chr10:63958040-63958640(+)
chr10:63959257-63959857(+)
chr10:63962110-63962710(+)
chr10:63965400-63966000(+)
chr10:63969510-63970110(+)
chr10:63974179-63974779(+)
chr10:63977425-63978025(+)
chr10:63984298-63984898(+)
chr10:63985906-63986506(+)
chr10:63990051-63990651(+)
chr10:63991005-63991605(+)
chr10:63991429-63992029(+)
chr10:63991950-63992550(+)
chr10:63992530-63993130(+)
chr10:63993435-63994035(+)
chr10:63994110-63994710(+)
chr10:63996910-63997510(+)
chr10:63997703-63998303(+)
chr10:63998530-63999130(+)
chr10:63999688-64000288(+)
chr10:64000275-64000875(+)
chr10:64001170-64001770(+)
chr10:64002010-64002610(+)
chr10:64002916-64003516(+)
chr10:64003700-64004300(+)
chr10:64004652-64005252(+)
chr10:64005666-64006266(+)
chr10:64008160-64008760(+)
chr10:64009685-64010285(+)
chr10:64010396-64010996(+)
chr10:64010925-64011525(+)
chr10:64012600-64013200(+)
chr10:64013830-64014430(+)
chr10:64018547-64019147(+)
chr10:64021307-64021907(+)
chr10:64024351-64024951(+)
chr10:64024776-64025376(+)
chr10:64025330-64025930(+)
chr10:64025790-64026390(+)
chr10:64026282-64026882(+)
chr10:64027720-64028320(+)
chr10:64028256-64028856(+)
chr10:64029090-64029690(+)
chr10:64029637-64030237(+)
chr10:64030039-64030639(+)
chr10:64032615-64033215(+)
chr10:64037610-64038210(+)
chr10:64038099-64038699(+)
chr10:64038986-64039586(+)
chr10:64041009-64041609(+)
chr10:64043889-64044489(+)
chr10:64049070-64049670(+)
chr10:64053153-64053753(+)
chr10:64056578-64057178(+)
chr10:64059230-64059830(+)
chr10:64062402-64063002(+)
chr10:64063444-64064044(+)
chr10:64064835-64065435(+)
chr10:64065441-64066041(+)
chr10:64066328-64066928(+)
chr10:64067155-64067755(+)
chr10:64067757-64068357(+)
chr10:64068450-64069050(+)
chr10:64069210-64069810(+)
chr10:64074622-64075222(+)
chr10:64075230-64075830(+)
chr10:64076915-64077515(+)
chr10:64078156-64078756(+)
chr10:64078970-64079570(+)
chr10:64079570-64080170(+)
chr10:64080850-64081450(+)
chr10:64083389-64083989(+)
chr10:64084876-64085476(+)
chr10:64085753-64086353(+)
chr10:64086420-64087020(+)
chr10:64087586-64088186(+)
chr10:64088535-64089135(+)
chr10:64089733-64090333(+)
chr10:64090600-64091200(+)
chr10:64093116-64093716(+)
chr10:64093754-64094354(+)
chr10:64094945-64095545(+)
chr10:64096065-64096665(+)
chr10:64099270-64099870(+)
chr10:64101092-64101692(+)
chr10:64102636-64103236(+)
chr10:64103550-64104150(+)
chr10:64106750-64107350(+)
chr10:64107250-64107850(+)
chr10:64107663-64108263(+)
chr10:64112221-64112821(+)
chr10:64114587-64115187(+)
chr10:64128015-64128615(+)
chr10:64128450-64129050(+)
chr10:64128999-64129599(+)
chr10:64131096-64131696(+)
chr10:64132750-64133350(+)
chr10:64133219-64133819(+)
chr10:64133730-64134330(+)
chr10:64134648-64135248(+)
chr10:64135230-64135830(+)
chr10:64135710-64136310(+)
chr10:64136144-64136744(+)
chr10:64136590-64137190(+)
chr10:64139226-64139826(+)
chr10:64139700-64140300(+)
chr10:64140530-64141130(+)
chr10:64140971-64141571(+)
chr10:64141481-64142081(+)
chr10:64142530-64143130(+)
chr10:64143142-64143742(+)
chr10:64143734-64144334(+)
chr10:64144235-64144835(+)
chr10:64145200-64145800(+)
chr10:64145821-64146421(+)
chr10:64146587-64147187(+)
chr10:64147933-64148533(+)
chr10:64150428-64151028(+)
chr10:64154275-64154875(+)
chr10:64155535-64156135(+)
chr10:64156530-64157130(+)
chr10:64158857-64159457(+)
chr10:64161510-64162110(+)
chr10:64162216-64162816(+)
chr10:64164610-64165210(+)
chr10:64165530-64166130(+)
chr10:64166450-64167050(+)
chr10:64170610-64171210(+)
chr10:64172700-64173300(+)
chr10:64173350-64173950(+)
chr10:64174041-64174641(+)
chr10:64175850-64176450(+)
chr10:64178380-64178980(+)
chr10:64179010-64179610(+)
chr10:64180098-64180698(+)
chr10:64181805-64182405(+)
chr10:64182389-64182989(+)
chr10:64183677-64184277(+)
chr10:64184190-64184790(+)
chr10:64185699-64186299(+)
chr10:64186258-64186858(+)
chr10:64187160-64187760(+)
chr10:64190384-64190984(+)
chr10:64191030-64191630(+)
chr10:64191950-64192550(+)
chr10:64192829-64193429(+)
chr10:64193596-64194196(+)
chr10:64194110-64194710(+)
chr10:64195370-64195970(+)
chr10:64196359-64196959(+)
chr10:64197276-64197876(+)
chr10:64201693-64202293(+)
chr10:64202450-64203050(+)
chr10:64202857-64203457(+)
chr10:64203499-64204099(+)
chr10:64206291-64206891(+)
chr10:64209411-64210011(+)
chr10:64209875-64210475(+)
chr10:64210553-64211153(+)
chr10:64211117-64211717(+)
chr10:64213750-64214350(+)
chr10:64214368-64214968(+)
chr10:64215370-64215970(+)
chr10:64216237-64216837(+)
chr10:64217194-64217794(+)
chr10:64218747-64219347(+)
chr10:64220703-64221303(+)
chr10:64223971-64224571(+)
chr10:64224750-64225350(+)
chr10:64225158-64225758(+)
chr10:64226310-64226910(+)
chr10:64227111-64227711(+)
chr10:64229782-64230382(+)
chr10:64231336-64231936(+)
chr10:64235170-64235770(+)
chr10:64237337-64237937(+)
chr10:64239230-64239830(+)
chr10:64240503-64241103(+)
chr10:64242231-64242831(+)
chr10:64245612-64246212(+)
chr10:64248670-64249270(+)
chr10:64251255-64251855(+)
chr10:64251680-64252280(+)
chr10:64252240-64252840(+)
chr10:64253586-64254186(+)
chr10:64254670-64255270(+)
chr10:64258001-64258601(+)
chr10:64258630-64259230(+)
chr10:64259190-64259790(+)
chr10:64261205-64261805(+)
chr10:64262861-64263461(+)
chr10:64263513-64264113(+)
chr10:64264260-64264860(+)
chr10:64265625-64266225(+)
chr10:64266035-64266635(+)
chr10:64267160-64267760(+)
chr10:64269410-64270010(+)
chr10:64270530-64271130(+)
chr10:64271259-64271859(+)
chr10:64272391-64272991(+)
chr10:64273201-64273801(+)
chr10:64273738-64274338(+)
chr10:64276670-64277270(+)
chr10:64277460-64278060(+)
chr10:64278180-64278780(+)
chr10:64286179-64286779(+)
chr10:64286930-64287530(+)
chr10:64287615-64288215(+)
chr10:64288134-64288734(+)
chr10:64288943-64289543(+)
chr10:64289680-64290280(+)
chr10:64290838-64291438(+)
chr10:64293711-64294311(+)
chr10:64295330-64295930(+)
chr10:64296890-64297490(+)
chr10:64298171-64298771(+)
chr10:64299590-64300190(+)
chr10:64300052-64300652(+)
chr10:64300970-64301570(+)
chr10:64301467-64302067(+)
chr10:64303218-64303818(+)
chr10:64303628-64304228(+)
chr10:64305249-64305849(+)
chr10:64307610-64308210(+)
chr10:64308408-64309008(+)
chr10:64309810-64310410(+)
chr10:64313880-64314480(+)
chr10:64314304-64314904(+)
chr10:64316350-64316950(+)
chr10:64319319-64319919(+)
chr10:64319870-64320470(+)
chr10:64320825-64321425(+)
chr10:64321903-64322503(+)
chr10:64322966-64323566(+)
chr10:64323886-64324486(+)
chr10:64326450-64327050(+)
chr10:64327270-64327870(+)
chr10:64334290-64334890(+)
chr10:64337285-64337885(+)
chr10:64337976-64338576(+)
chr10:64340050-64340650(+)
chr10:64340983-64341583(+)
chr10:64341961-64342561(+)
chr10:64342506-64343106(+)
chr10:64343190-64343790(+)
chr10:64343909-64344509(+)
chr10:64344420-64345020(+)
chr10:64345099-64345699(+)
chr10:64346649-64347249(+)
chr10:64347820-64348420(+)
chr10:64349362-64349962(+)
chr10:64350056-64350656(+)
chr10:64353669-64354269(+)
chr10:64354213-64354813(+)
chr10:64354830-64355430(+)
chr10:64356450-64357050(+)
chr10:64356914-64357514(+)
chr10:64359090-64359690(+)
chr10:64360270-64360870(+)
chr10:64367783-64368383(+)
chr10:64368241-64368841(+)
chr10:64368680-64369280(+)
chr10:64370315-64370915(+)
chr10:64371090-64371690(+)
chr10:64373061-64373661(+)
chr10:64374355-64374955(+)
chr10:64376793-64377393(+)
chr10:64377278-64377878(+)
chr10:64377826-64378426(+)
chr10:64378552-64379152(+)
chr10:64379089-64379689(+)
chr10:64380192-64380792(+)
chr10:64381020-64381620(+)
chr10:64385204-64385804(+)
chr10:64385811-64386411(+)
chr10:64386498-64387098(+)
chr10:64387615-64388215(+)
chr10:64390912-64391512(+)
chr10:64391945-64392545(+)
chr10:64394230-64394830(+)
chr10:64394743-64395343(+)
chr10:64396536-64397136(+)
chr10:64397077-64397677(+)
chr10:64397679-64398279(+)
chr10:64398102-64398702(+)
chr10:64398775-64399375(+)
chr10:64400095-64400695(+)
chr10:64406190-64406790(+)
chr10:64407017-64407617(+)
chr10:64408617-64409217(+)
chr10:64409604-64410204(+)
chr10:64410051-64410651(+)
chr10:64410570-64411170(+)
chr10:64410994-64411594(+)
chr10:64411746-64412346(+)
chr10:64412226-64412826(+)
chr10:64412854-64413454(+)
chr10:64413393-64413993(+)
chr10:64415036-64415636(+)
chr10:64417019-64417619(+)
chr10:64417640-64418240(+)
chr10:64418200-64418800(+)
chr10:64420810-64421410(+)
chr10:64422146-64422746(+)
chr10:64423695-64424295(+)
chr10:64424490-64425090(+)
chr10:64425425-64426025(+)
chr10:64425944-64426544(+)
chr10:64427156-64427756(+)
chr10:64429910-64430510(+)
chr10:64439433-64440033(+)
chr10:64441035-64441635(+)
chr10:64442062-64442662(+)
chr10:64444769-64445369(+)
chr10:64446992-64447592(+)
chr10:64448170-64448770(+)
chr10:64448714-64449314(+)
chr10:64449383-64449983(+)
chr10:64450473-64451073(+)
chr10:64451038-64451638(+)
chr10:64451788-64452388(+)
chr10:64452310-64452910(+)
chr10:64453305-64453905(+)
chr10:64453750-64454350(+)
chr10:64454464-64455064(+)
chr10:64456387-64456987(+)
chr10:64458846-64459446(+)
chr10:64463870-64464470(+)
chr10:64465550-64466150(+)
chr10:64466695-64467295(+)
chr10:64467466-64468066(+)
chr10:64468220-64468820(+)
chr10:64469850-64470450(+)
chr10:64473610-64474210(+)
chr10:64474929-64475529(+)
chr10:64478237-64478837(+)
chr10:64479090-64479690(+)
chr10:64480050-64480650(+)
chr10:64482913-64483513(+)
chr10:64483390-64483990(+)
chr10:64484145-64484745(+)
chr10:64484570-64485170(+)
chr10:64485808-64486408(+)
chr10:64486290-64486890(+)
chr10:64487010-64487610(+)
chr10:64487590-64488190(+)
chr10:64488247-64488847(+)
chr10:64489180-64489780(+)
chr10:64491020-64491620(+)
chr10:64492602-64493202(+)
chr10:64493016-64493616(+)
chr10:64493587-64494187(+)
chr10:64494471-64495071(+)
chr10:64495055-64495655(+)
chr10:64495471-64496071(+)
chr10:64496016-64496616(+)
chr10:64497080-64497680(+)
chr10:64497930-64498530(+)
chr10:64498635-64499235(+)
chr10:64500662-64501262(+)
chr10:64501098-64501698(+)
chr10:64501612-64502212(+)
chr10:64502263-64502863(+)
chr10:64502870-64503470(+)
chr10:64503843-64504443(+)
chr10:64504830-64505430(+)
chr10:64506230-64506830(+)
chr10:64506880-64507480(+)
chr10:64508090-64508690(+)
chr10:64508821-64509421(+)
chr10:64509770-64510370(+)
chr10:64510591-64511191(+)
chr10:64515276-64515876(+)
chr10:64516084-64516684(+)
chr10:64519395-64519995(+)
chr10:64520014-64520614(+)
chr10:64520825-64521425(+)
chr10:64521743-64522343(+)
chr10:64522882-64523482(+)
chr10:64524230-64524830(+)
chr10:64525472-64526072(+)
chr10:64526023-64526623(+)
chr10:64527140-64527740(+)
chr10:64528520-64529120(+)
chr10:64529266-64529866(+)
chr10:64530070-64530670(+)
chr10:64531864-64532464(+)
chr10:64532360-64532960(+)
chr10:64537732-64538332(+)
chr10:64538488-64539088(+)
chr10:64539127-64539727(+)
chr10:64540111-64540711(+)
chr10:64542130-64542730(+)
chr10:64544215-64544815(+)
chr10:64546210-64546810(+)
chr10:64548627-64549227(+)
chr10:64549035-64549635(+)
chr10:64553939-64554539(+)
chr10:64554651-64555251(+)
chr10:64555361-64555961(+)
chr10:64559495-64560095(+)
chr10:64560070-64560670(+)
chr10:64560650-64561250(+)
chr10:64561530-64562130(+)
chr10:64562280-64562880(+)
chr10:64563044-64563644(+)
chr10:64564035-64564635(+)
chr10:64564636-64565236(+)
chr10:64565326-64565926(+)
chr10:64565957-64566557(+)
chr10:64566518-64567118(+)
chr10:64568310-64568910(+)
chr10:64570410-64571010(+)
chr10:64571102-64571702(+)
chr10:64572075-64572675(+)
chr10:64572535-64573135(+)
chr10:64573210-64573810(+)
chr10:64573809-64574409(+)
chr10:64574570-64575170(+)
chr10:64575018-64575618(+)
chr10:64575424-64576024(+)
chr10:64576075-64576675(+)
chr10:64576738-64577338(+)
chr10:64577165-64577765(+)
chr10:64577571-64578171(+)
chr10:64578282-64578882(+)
chr10:64579091-64579691(+)
chr10:64579581-64580181(+)
chr10:64580315-64580915(+)
chr10:64583470-64584070(+)
chr10:64585859-64586459(+)
chr10:64590334-64590934(+)
chr10:64591033-64591633(+)
chr10:64602600-64603200(+)
chr10:64603257-64603857(+)
chr10:64604006-64604606(+)
chr10:64605028-64605628(+)
chr10:64607078-64607678(+)
chr10:64609183-64609783(+)
chr10:64610414-64611014(+)
chr10:64611105-64611705(+)
chr10:64611790-64612390(+)
chr10:64612710-64613310(+)
chr10:64613420-64614020(+)
chr10:64615861-64616461(+)
chr10:64617117-64617717(+)
chr10:64618024-64618624(+)
chr10:64619620-64620220(+)
chr10:64620618-64621218(+)
chr10:64621155-64621755(+)
chr10:64623070-64623670(+)
chr10:64626006-64626606(+)
chr10:64629605-64630205(+)
chr10:64630115-64630715(+)
chr10:64630520-64631120(+)
chr10:64637300-64637900(+)
chr10:64638400-64639000(+)
chr10:64639832-64640432(+)
chr10:64640290-64640890(+)
chr10:64642550-64643150(+)
chr10:64643560-64644160(+)
chr10:64644320-64644920(+)
chr10:64645661-64646261(+)
chr10:64646320-64646920(+)
chr10:64648110-64648710(+)
chr10:64649590-64650190(+)
chr10:64650080-64650680(+)
chr10:64651490-64652090(+)
chr10:64651971-64652571(+)
chr10:64652655-64653255(+)
chr10:64653822-64654422(+)
chr10:64654699-64655299(+)
chr10:64656030-64656630(+)
chr10:64656510-64657110(+)
chr10:64658450-64659050(+)
chr10:64658944-64659544(+)
chr10:64659732-64660332(+)
chr10:64660478-64661078(+)
chr10:64663443-64664043(+)
chr10:64663938-64664538(+)
chr10:64664420-64665020(+)
chr10:64666710-64667310(+)
chr10:64667465-64668065(+)
chr10:64668232-64668832(+)
chr10:64671220-64671820(+)
chr10:64671900-64672500(+)
chr10:64674780-64675380(+)
chr10:64675380-64675980(+)
chr10:64675827-64676427(+)
chr10:64676530-64677130(+)
chr10:64677355-64677955(+)
chr10:64677837-64678437(+)
chr10:64679412-64680012(+)
chr10:64682172-64682772(+)
chr10:64684075-64684675(+)
chr10:64685830-64686430(+)
chr10:64690355-64690955(+)
chr10:64692960-64693560(+)
chr10:64693883-64694483(+)
chr10:64694606-64695206(+)
chr10:64695090-64695690(+)
chr10:64695561-64696161(+)
chr10:64698378-64698978(+)
chr10:64702550-64703150(+)
chr10:64703280-64703880(+)
chr10:64704930-64705530(+)
chr10:64705783-64706383(+)
chr10:64709397-64709997(+)
chr10:64717482-64718082(+)
chr10:64718265-64718865(+)
chr10:64719210-64719810(+)
chr10:64720071-64720671(+)
chr10:64721736-64722336(+)
chr10:64723732-64724332(+)
chr10:64731662-64732262(+)
chr10:64734210-64734810(+)
chr10:64735178-64735778(+)
chr10:64738115-64738715(+)
chr10:64739670-64740270(+)
chr10:64740311-64740911(+)
chr10:64740736-64741336(+)
chr10:64742991-64743591(+)
chr10:64745644-64746244(+)
chr10:64747470-64748070(+)
chr10:64748670-64749270(+)
chr10:64749806-64750406(+)
chr10:64751926-64752526(+)
chr10:64752759-64753359(+)
chr10:64753590-64754190(+)
chr10:64755007-64755607(+)
chr10:64755481-64756081(+)
chr10:64756553-64757153(+)
chr10:64761091-64761691(+)
chr10:64763668-64764268(+)
chr10:64764933-64765533(+)
chr10:64765830-64766430(+)
chr10:64768194-64768794(+)
chr10:64769863-64770463(+)
chr10:64774610-64775210(+)
chr10:64776570-64777170(+)
chr10:64780070-64780670(+)
chr10:64781040-64781640(+)
chr10:64787201-64787801(+)
chr10:64789770-64790370(+)
chr10:64790211-64790811(+)
chr10:64793480-64794080(+)
chr10:64797990-64798590(+)
chr10:64801879-64802479(+)
chr10:64806880-64807480(+)
chr10:64807570-64808170(+)
chr10:64811740-64812340(+)
chr10:64812754-64813354(+)
chr10:64814821-64815421(+)
chr10:64815381-64815981(+)
chr10:64817169-64817769(+)
chr10:64817823-64818423(+)
chr10:64819244-64819844(+)
chr10:64819660-64820260(+)
chr10:64821290-64821890(+)
chr10:64823630-64824230(+)
chr10:64824315-64824915(+)
chr10:64826270-64826870(+)
chr10:64827170-64827770(+)
chr10:64827867-64828467(+)
chr10:64829002-64829602(+)
chr10:64830708-64831308(+)
chr10:64831540-64832140(+)
chr10:64832606-64833206(+)
chr10:64833510-64834110(+)
chr10:64843555-64844155(+)
chr10:64844218-64844818(+)
chr10:64844657-64845257(+)
chr10:64845335-64845935(+)
chr10:64845930-64846530(+)
chr10:64846450-64847050(+)
chr10:64850310-64850910(+)
chr10:64850740-64851340(+)
chr10:64852230-64852830(+)
chr10:64852895-64853495(+)
chr10:64854272-64854872(+)
chr10:64856750-64857350(+)
chr10:64859381-64859981(+)
chr10:64860320-64860920(+)
chr10:64860794-64861394(+)
chr10:64862063-64862663(+)
chr10:64863667-64864267(+)
chr10:64864890-64865490(+)
chr10:64865464-64866064(+)
chr10:64865941-64866541(+)
chr10:64868935-64869535(+)
chr10:64870397-64870997(+)
chr10:64871743-64872343(+)
chr10:64872530-64873130(+)
chr10:64873632-64874232(+)
chr10:64874542-64875142(+)
chr10:64875405-64876005(+)
chr10:64876162-64876762(+)
chr10:64878290-64878890(+)
chr10:64879222-64879822(+)
chr10:64880197-64880797(+)
chr10:64880663-64881263(+)
chr10:64883621-64884221(+)
chr10:64885096-64885696(+)
chr10:64888073-64888673(+)
chr10:64889557-64890157(+)
chr10:64890730-64891330(+)
chr10:64892184-64892784(+)
chr10:64892663-64893263(+)
chr10:64893239-64893839(+)
chr10:64893823-64894423(+)
chr10:64894272-64894872(+)
chr10:64894996-64895596(+)
chr10:64897005-64897605(+)
chr10:64898255-64898855(+)
chr10:64898875-64899475(+)
chr10:64899740-64900340(+)
chr10:64900805-64901405(+)
chr10:64901328-64901928(+)
chr10:64901748-64902348(+)
chr10:64903438-64904038(+)
chr10:64905445-64906045(+)
chr10:64908735-64909335(+)
chr10:64911915-64912515(+)
chr10:64913510-64914110(+)
chr10:64915248-64915848(+)
chr10:64915966-64916566(+)
chr10:64916533-64917133(+)
chr10:64917761-64918361(+)
chr10:64920770-64921370(+)
chr10:64921283-64921883(+)
chr10:64922370-64922970(+)
chr10:64923067-64923667(+)
chr10:64923898-64924498(+)
chr10:64924635-64925235(+)
chr10:64925950-64926550(+)
chr10:64926451-64927051(+)
chr10:64928654-64929254(+)
chr10:64929286-64929886(+)
chr10:64929900-64930500(+)
chr10:64930896-64931496(+)
chr10:64931539-64932139(+)
chr10:64932356-64932956(+)
chr10:64933513-64934113(+)
chr10:64935153-64935753(+)
chr10:64937590-64938190(+)
chr10:64948295-64948895(+)
chr10:64948753-64949353(+)
chr10:64952075-64952675(+)
chr10:64952510-64953110(+)
chr10:64957012-64957612(+)
chr10:64959369-64959969(+)
chr10:64960093-64960693(+)
chr10:64961863-64962463(+)
chr10:64964289-64964889(+)
chr10:64964938-64965538(+)
chr10:64966131-64966731(+)
chr10:64966819-64967419(+)
chr10:64967502-64968102(+)
chr10:64968123-64968723(+)
chr10:64968646-64969246(+)
chr10:64969370-64969970(+)
chr10:64970268-64970868(+)
chr10:64971141-64971741(+)
chr10:64973183-64973783(+)
chr10:64973799-64974399(+)
chr10:64974264-64974864(+)
chr10:64974986-64975586(+)
chr10:64976769-64977369(+)
chr10:64977890-64978490(+)
chr10:64979406-64980006(+)
chr10:64983070-64983670(+)
chr10:64985429-64986029(+)
chr10:64987131-64987731(+)
chr10:64987939-64988539(+)
chr10:64988662-64989262(+)
chr10:64990655-64991255(+)
chr10:64992085-64992685(+)
chr10:64994450-64995050(+)
chr10:64995170-64995770(+)
chr10:64996056-64996656(+)
chr10:64997030-64997630(+)
chr10:64998151-64998751(+)
chr10:64999229-64999829(+)
chr10:65000531-65001131(+)
chr10:65001371-65001971(+)
chr10:65003630-65004230(+)
chr10:65004230-65004830(+)
chr10:65004878-65005478(+)
chr10:65006044-65006644(+)
chr10:65006930-65007530(+)
chr10:65007389-65007989(+)
chr10:65011882-65012482(+)
chr10:65014170-65014770(+)
chr10:65015905-65016505(+)
chr10:65016415-65017015(+)
chr10:65016870-65017470(+)
chr10:65017387-65017987(+)
chr10:65018110-65018710(+)
chr10:65018517-65019117(+)
chr10:65019010-65019610(+)
chr10:65019930-65020530(+)
chr10:65020507-65021107(+)
chr10:65021168-65021768(+)
chr10:65021570-65022170(+)
chr10:65022387-65022987(+)
chr10:65022834-65023434(+)
chr10:65023955-65024555(+)
chr10:65024367-65024967(+)
chr10:65024790-65025390(+)
chr10:65025501-65026101(+)
chr10:65026215-65026815(+)
chr10:65026630-65027230(+)
chr10:65027272-65027872(+)
chr10:65027794-65028394(+)
chr10:65028627-65029227(+)
chr10:65029339-65029939(+)
chr10:65030201-65030801(+)
chr10:65030732-65031332(+)
chr10:65033221-65033821(+)
chr10:65034608-65035208(+)
chr10:65041620-65042220(+)
chr10:65042750-65043350(+)
chr10:65043477-65044077(+)
chr10:65043910-65044510(+)
chr10:65044620-65045220(+)
chr10:65045430-65046030(+)
chr10:65046073-65046673(+)
chr10:65046629-65047229(+)
chr10:65048790-65049390(+)
chr10:65052464-65053064(+)
chr10:65056715-65057315(+)
chr10:65057728-65058328(+)
chr10:65058730-65059330(+)
chr10:65059684-65060284(+)
chr10:65060627-65061227(+)
chr10:65062655-65063255(+)
chr10:65063843-65064443(+)
chr10:65064390-65064990(+)
chr10:65067070-65067670(+)
chr10:65067640-65068240(+)
chr10:65068252-65068852(+)
chr10:65071190-65071790(+)
chr10:65072930-65073530(+)
chr10:65073642-65074242(+)
chr10:65075110-65075710(+)
chr10:65075570-65076170(+)
chr10:65078067-65078667(+)
chr10:65080273-65080873(+)
chr10:65080985-65081585(+)
chr10:65081417-65082017(+)
chr10:65083538-65084138(+)
chr10:65084054-65084654(+)
chr10:65084870-65085470(+)
chr10:65085590-65086190(+)
chr10:65086790-65087390(+)
chr10:65088150-65088750(+)
chr10:65091207-65091807(+)
chr10:65093530-65094130(+)
chr10:65094670-65095270(+)
chr10:65096130-65096730(+)
chr10:65097396-65097996(+)
chr10:65099610-65100210(+)
chr10:65100906-65101506(+)
chr10:65101400-65102000(+)
chr10:65103143-65103743(+)
chr10:65105705-65106305(+)
chr10:65107882-65108482(+)
chr10:65109610-65110210(+)
chr10:65111326-65111926(+)
chr10:65114437-65115037(+)
chr10:65115019-65115619(+)
chr10:65116270-65116870(+)
chr10:65121630-65122230(+)
chr10:65123530-65124130(+)
chr10:65124573-65125173(+)
chr10:65125877-65126477(+)
chr10:65128130-65128730(+)
chr10:65129483-65130083(+)
chr10:65132930-65133530(+)
chr10:65134682-65135282(+)
chr10:65135405-65136005(+)
chr10:65136591-65137191(+)
chr10:65140834-65141434(+)
chr10:65141273-65141873(+)
chr10:65141748-65142348(+)
chr10:65142230-65142830(+)
chr10:65142831-65143431(+)
chr10:65143710-65144310(+)
chr10:65144395-65144995(+)
chr10:65148051-65148651(+)
chr10:65150246-65150846(+)
chr10:65151490-65152090(+)
chr10:65152790-65153390(+)
chr10:65156012-65156612(+)
chr10:65156435-65157035(+)
chr10:65157650-65158250(+)
chr10:65166730-65167330(+)
chr10:65168770-65169370(+)
chr10:65169309-65169909(+)
chr10:65169730-65170330(+)
chr10:65170310-65170910(+)
chr10:65172870-65173470(+)
chr10:65174055-65174655(+)
chr10:65174489-65175089(+)
chr10:65175407-65176007(+)
chr10:65176013-65176613(+)
chr10:65176530-65177130(+)
chr10:65177250-65177850(+)
chr10:65181230-65181830(+)
chr10:65183177-65183777(+)
chr10:65185266-65185866(+)
chr10:65187250-65187850(+)
chr10:65188971-65189571(+)
chr10:65189469-65190069(+)
chr10:65189979-65190579(+)
chr10:65190408-65191008(+)
chr10:65191850-65192450(+)
chr10:65193356-65193956(+)
chr10:65193920-65194520(+)
chr10:65194571-65195171(+)
chr10:65195169-65195769(+)
chr10:65195841-65196441(+)
chr10:65197249-65197849(+)
chr10:65198504-65199104(+)
chr10:65200530-65201130(+)
chr10:65201238-65201838(+)
chr10:65203070-65203670(+)
chr10:65206106-65206706(+)
chr10:65206670-65207270(+)
chr10:65209790-65210390(+)
chr10:65213720-65214320(+)
chr10:65215172-65215772(+)
chr10:65216141-65216741(+)
chr10:65222093-65222693(+)
chr10:65222750-65223350(+)
chr10:65224122-65224722(+)
chr10:65224771-65225371(+)
chr10:65225409-65226009(+)
chr10:65225890-65226490(+)
chr10:65226595-65227195(+)
chr10:65227449-65228049(+)
chr10:65228330-65228930(+)
chr10:65228885-65229485(+)
chr10:65230772-65231372(+)
chr10:65231329-65231929(+)
chr10:65231830-65232430(+)
chr10:65234330-65234930(+)
chr10:65234740-65235340(+)
chr10:65235170-65235770(+)
chr10:65236121-65236721(+)
chr10:65237555-65238155(+)
chr10:65238244-65238844(+)
chr10:65239090-65239690(+)
chr10:65239903-65240503(+)
chr10:65241414-65242014(+)
chr10:65242770-65243370(+)
chr10:65244850-65245450(+)
chr10:65245291-65245891(+)
chr10:65245856-65246456(+)
chr10:65246890-65247490(+)
chr10:65247630-65248230(+)
chr10:65248474-65249074(+)
chr10:65250540-65251140(+)
chr10:65251268-65251868(+)
chr10:65251930-65252530(+)
chr10:65252410-65253010(+)
chr10:65252870-65253470(+)
chr10:65253430-65254030(+)
chr10:65254630-65255230(+)
chr10:65258310-65258910(+)
chr10:65262415-65263015(+)
chr10:65263080-65263680(+)
chr10:65263916-65264516(+)
chr10:65264437-65265037(+)
chr10:65265230-65265830(+)
chr10:65266094-65266694(+)
chr10:65272690-65273290(+)
chr10:65273852-65274452(+)
chr10:65274874-65275474(+)
chr10:65276293-65276893(+)
chr10:65276893-65277493(+)
chr10:65278970-65279570(+)
chr10:65279970-65280570(+)
chr10:65280529-65281129(+)
chr10:65281052-65281652(+)
chr10:65281504-65282104(+)
chr10:65282052-65282652(+)
chr10:65282704-65283304(+)
chr10:65283269-65283869(+)
chr10:65284080-65284680(+)
chr10:65284700-65285300(+)
chr10:65285370-65285970(+)
chr10:65287177-65287777(+)
chr10:65287935-65288535(+)
chr10:65290895-65291495(+)
chr10:65291570-65292170(+)
chr10:65292690-65293290(+)
chr10:65296390-65296990(+)
chr10:65297219-65297819(+)
chr10:65297830-65298430(+)
chr10:65298342-65298942(+)
chr10:65299520-65300120(+)
chr10:65301900-65302500(+)
chr10:65302727-65303327(+)
chr10:65303282-65303882(+)
chr10:65304002-65304602(+)
chr10:65306070-65306670(+)
chr10:65307527-65308127(+)
chr10:65308531-65309131(+)
chr10:65309370-65309970(+)
chr10:65311190-65311790(+)
chr10:65312068-65312668(+)
chr10:65312681-65313281(+)
chr10:65313137-65313737(+)
chr10:65313689-65314289(+)
chr10:65314337-65314937(+)
chr10:65315033-65315633(+)
chr10:65316600-65317200(+)
chr10:65317090-65317690(+)
chr10:65317795-65318395(+)
chr10:65318330-65318930(+)
chr10:65319070-65319670(+)
chr10:65320370-65320970(+)
chr10:65321130-65321730(+)
chr10:65322036-65322636(+)
chr10:65322559-65323159(+)
chr10:65323279-65323879(+)
chr10:65324540-65325140(+)
chr10:65326070-65326670(+)
chr10:65326830-65327430(+)
chr10:65327450-65328050(+)
chr10:65331043-65331643(+)
chr10:65331839-65332439(+)
chr10:65332336-65332936(+)
chr10:65332811-65333411(+)
chr10:65333593-65334193(+)
chr10:65334073-65334673(+)
chr10:65336118-65336718(+)
chr10:65337423-65338023(+)
chr10:65338152-65338752(+)
chr10:65339122-65339722(+)
chr10:65340410-65341010(+)
chr10:65341110-65341710(+)
chr10:65341681-65342281(+)
chr10:65342321-65342921(+)
chr10:65343042-65343642(+)
chr10:65343553-65344153(+)
chr10:65344175-65344775(+)
chr10:65344621-65345221(+)
chr10:65345593-65346193(+)
chr10:65346840-65347440(+)
chr10:65347630-65348230(+)
chr10:65348273-65348873(+)
chr10:65348970-65349570(+)
chr10:65349856-65350456(+)
chr10:65350670-65351270(+)
chr10:65351578-65352178(+)
chr10:65352530-65353130(+)
chr10:65353198-65353798(+)
chr10:65354762-65355362(+)
chr10:65356443-65357043(+)
chr10:65359270-65359870(+)
chr10:65360270-65360870(+)
chr10:65360990-65361590(+)
chr10:65363318-65363918(+)
chr10:65363732-65364332(+)
chr10:65364638-65365238(+)
chr10:65365240-65365840(+)
chr10:65367993-65368593(+)
chr10:65370761-65371361(+)
chr10:65373510-65374110(+)
chr10:65373987-65374587(+)
chr10:65375570-65376170(+)
chr10:65376590-65377190(+)
chr10:65378240-65378840(+)
chr10:65379100-65379700(+)
chr10:65379790-65380390(+)
chr10:65381758-65382358(+)
chr10:65387053-65387653(+)
chr10:65387504-65388104(+)
chr10:65388387-65388987(+)
chr10:65389099-65389699(+)
chr10:65389677-65390277(+)
chr10:65390228-65390828(+)
chr10:65390839-65391439(+)
chr10:65391617-65392217(+)
chr10:65393341-65393941(+)
chr10:65393806-65394406(+)
chr10:65394321-65394921(+)
chr10:65395002-65395602(+)
chr10:65396490-65397090(+)
chr10:65397551-65398151(+)
chr10:65401071-65401671(+)
chr10:65402050-65402650(+)
chr10:65402819-65403419(+)
chr10:65403938-65404538(+)
chr10:65404434-65405034(+)
chr10:65405130-65405730(+)
chr10:65406170-65406770(+)
chr10:65411513-65412113(+)
chr10:65413380-65413980(+)
chr10:65414291-65414891(+)
chr10:65417369-65417969(+)
chr10:65419350-65419950(+)
chr10:65420156-65420756(+)
chr10:65420571-65421171(+)
chr10:65421022-65421622(+)
chr10:65424072-65424672(+)
chr10:65424618-65425218(+)
chr10:65425319-65425919(+)
chr10:65426629-65427229(+)
chr10:65427050-65427650(+)
chr10:65427532-65428132(+)
chr10:65428660-65429260(+)
chr10:65429943-65430543(+)
chr10:65430411-65431011(+)
chr10:65431131-65431731(+)
chr10:65432067-65432667(+)
chr10:65433079-65433679(+)
chr10:65434823-65435423(+)
chr10:65441940-65442540(+)
chr10:65442860-65443460(+)
chr10:65444214-65444814(+)
chr10:65444653-65445253(+)
chr10:65446150-65446750(+)
chr10:65447028-65447628(+)
chr10:65447710-65448310(+)
chr10:65448280-65448880(+)
chr10:65449420-65450020(+)
chr10:65450190-65450790(+)
chr10:65451948-65452548(+)
chr10:65452710-65453310(+)
chr10:65455890-65456490(+)
chr10:65457594-65458194(+)
chr10:65458012-65458612(+)
chr10:65458473-65459073(+)
chr10:65459392-65459992(+)
chr10:65459825-65460425(+)
chr10:65460370-65460970(+)
chr10:65461890-65462490(+)
chr10:65462779-65463379(+)
chr10:65463371-65463971(+)
chr10:65463986-65464586(+)
chr10:65465060-65465660(+)
chr10:65466395-65466995(+)
chr10:65466951-65467551(+)
chr10:65468128-65468728(+)
chr10:65470110-65470710(+)
chr10:65470511-65471111(+)
chr10:65471052-65471652(+)
chr10:65471859-65472459(+)
chr10:65472330-65472930(+)
chr10:65472968-65473568(+)
chr10:65473416-65474016(+)
chr10:65475750-65476350(+)
chr10:65476394-65476994(+)
chr10:65476908-65477508(+)
chr10:65477683-65478283(+)
chr10:65478093-65478693(+)
chr10:65478974-65479574(+)
chr10:65479666-65480266(+)
chr10:65480313-65480913(+)
chr10:65482159-65482759(+)
chr10:65483148-65483748(+)
chr10:65483555-65484155(+)
chr10:65484581-65485181(+)
chr10:65487280-65487880(+)
chr10:65495795-65496395(+)
chr10:65498099-65498699(+)
chr10:65498730-65499330(+)
chr10:65500995-65501595(+)
chr10:65502560-65503160(+)
chr10:65503814-65504414(+)
chr10:65508870-65509470(+)
chr10:65509613-65510213(+)
chr10:65510430-65511030(+)
chr10:65511442-65512042(+)
chr10:65511966-65512566(+)
chr10:65513512-65514112(+)
chr10:65514795-65515395(+)
chr10:65516668-65517268(+)
chr10:65517725-65518325(+)
chr10:65518942-65519542(+)
chr10:65519678-65520278(+)
chr10:65520180-65520780(+)
chr10:65520866-65521466(+)
chr10:65521270-65521870(+)
chr10:65522110-65522710(+)
chr10:65523440-65524040(+)
chr10:65524789-65525389(+)
chr10:65526349-65526949(+)
chr10:65527082-65527682(+)
chr10:65528360-65528960(+)
chr10:65528990-65529590(+)
chr10:65530183-65530783(+)
chr10:65532170-65532770(+)
chr10:65532750-65533350(+)
chr10:65533570-65534170(+)
chr10:65538570-65539170(+)
chr10:65539840-65540440(+)
chr10:65542155-65542755(+)
chr10:65543582-65544182(+)
chr10:65544075-65544675(+)
chr10:65545422-65546022(+)
chr10:65546880-65547480(+)
chr10:65548030-65548630(+)
chr10:65552130-65552730(+)
chr10:65552535-65553135(+)
chr10:65553925-65554525(+)
chr10:65554868-65555468(+)
chr10:65556142-65556742(+)
chr10:65558093-65558693(+)
chr10:65558773-65559373(+)
chr10:65559245-65559845(+)
chr10:65560330-65560930(+)
chr10:65560864-65561464(+)
chr10:65562570-65563170(+)
chr10:65572145-65572745(+)
chr10:65576390-65576990(+)
chr10:65578135-65578735(+)
chr10:65579405-65580005(+)
chr10:65580210-65580810(+)
chr10:65582172-65582772(+)
chr10:65584769-65585369(+)
chr10:65586690-65587290(+)
chr10:65588755-65589355(+)
chr10:65589473-65590073(+)
chr10:65590610-65591210(+)
chr10:65592302-65592902(+)
chr10:65593337-65593937(+)
chr10:65595630-65596230(+)
chr10:65598784-65599384(+)
chr10:65599715-65600315(+)
chr10:65601465-65602065(+)
chr10:65602746-65603346(+)
chr10:65603175-65603775(+)
chr10:65605490-65606090(+)
chr10:65608483-65609083(+)
chr10:65610326-65610926(+)
chr10:65618118-65618718(+)
chr10:65619320-65619920(+)
chr10:65619790-65620390(+)
chr10:65620371-65620971(+)
chr10:65620850-65621450(+)
chr10:65621798-65622398(+)
chr10:65622532-65623132(+)
chr10:65623150-65623750(+)
chr10:65623770-65624370(+)
chr10:65624490-65625090(+)
chr10:65624975-65625575(+)
chr10:65625577-65626177(+)
chr10:65626062-65626662(+)
chr10:65626471-65627071(+)
chr10:65626990-65627590(+)
chr10:65627450-65628050(+)
chr10:65627850-65628450(+)
chr10:65628762-65629362(+)
chr10:65629390-65629990(+)
chr10:65630320-65630920(+)
chr10:65631150-65631750(+)
chr10:65631975-65632575(+)
chr10:65633095-65633695(+)
chr10:65633840-65634440(+)
chr10:65634481-65635081(+)
chr10:65635210-65635810(+)
chr10:65635850-65636450(+)
chr10:65636570-65637170(+)
chr10:65643369-65643969(+)
chr10:65644210-65644810(+)
chr10:65644889-65645489(+)
chr10:65645830-65646430(+)
chr10:65646352-65646952(+)
chr10:65646826-65647426(+)
chr10:65647242-65647842(+)
chr10:65647671-65648271(+)
chr10:65648923-65649523(+)
chr10:65649577-65650177(+)
chr10:65650490-65651090(+)
chr10:65651320-65651920(+)
chr10:65652650-65653250(+)
chr10:65655400-65656000(+)
chr10:65655930-65656530(+)
chr10:65656666-65657266(+)
chr10:65658140-65658740(+)
chr10:65659662-65660262(+)
chr10:65660882-65661482(+)
chr10:65661552-65662152(+)
chr10:65663610-65664210(+)
chr10:65664210-65664810(+)
chr10:65664950-65665550(+)
chr10:65665550-65666150(+)
chr10:65666190-65666790(+)
chr10:65667153-65667753(+)
chr10:65667810-65668410(+)
chr10:65668310-65668910(+)
chr10:65668988-65669588(+)
chr10:65670413-65671013(+)
chr10:65674530-65675130(+)
chr10:65676940-65677540(+)
chr10:65679115-65679715(+)
chr10:65679547-65680147(+)
chr10:65680079-65680679(+)
chr10:65680611-65681211(+)
chr10:65681605-65682205(+)
chr10:65682161-65682761(+)
chr10:65682655-65683255(+)
chr10:65689541-65690141(+)
chr10:65690270-65690870(+)
chr10:65691000-65691600(+)
chr10:65691429-65692029(+)
chr10:65691870-65692470(+)
chr10:65693312-65693912(+)
chr10:65694530-65695130(+)
chr10:65695373-65695973(+)
chr10:65700083-65700683(+)
chr10:65700815-65701415(+)
chr10:65701623-65702223(+)
chr10:65703870-65704470(+)
chr10:65709756-65710356(+)
chr10:65712990-65713590(+)
chr10:65714850-65715450(+)
chr10:65724055-65724655(+)
chr10:65725030-65725630(+)
chr10:65725540-65726140(+)
chr10:65730930-65731530(+)
chr10:65733045-65733645(+)
chr10:65733550-65734150(+)
chr10:65735330-65735930(+)
chr10:65735775-65736375(+)
chr10:65736195-65736795(+)
chr10:65736976-65737576(+)
chr10:65737670-65738270(+)
chr10:65738090-65738690(+)
chr10:65738630-65739230(+)
chr10:65740483-65741083(+)
chr10:65745133-65745733(+)
chr10:65746207-65746807(+)
chr10:65746877-65747477(+)
chr10:65748830-65749430(+)
chr10:65750110-65750710(+)
chr10:65750590-65751190(+)
chr10:65754038-65754638(+)
chr10:65760014-65760614(+)
chr10:65761650-65762250(+)
chr10:65762770-65763370(+)
chr10:65764951-65765551(+)
chr10:65766788-65767388(+)
chr10:65767730-65768330(+)
chr10:65770350-65770950(+)
chr10:65771096-65771696(+)
chr10:65771629-65772229(+)
chr10:65772720-65773320(+)
chr10:65773803-65774403(+)
chr10:65780510-65781110(+)
chr10:65783643-65784243(+)
chr10:65790490-65791090(+)
chr10:65792803-65793403(+)
chr10:65793364-65793964(+)
chr10:65794460-65795060(+)
chr10:65795090-65795690(+)
chr10:65796229-65796829(+)
chr10:65796781-65797381(+)
chr10:65797723-65798323(+)
chr10:65798257-65798857(+)
chr10:65798866-65799466(+)
chr10:65799270-65799870(+)
chr10:65800350-65800950(+)
chr10:65800863-65801463(+)
chr10:65801728-65802328(+)
chr10:65803769-65804369(+)
chr10:65814021-65814621(+)
chr10:65815259-65815859(+)
chr10:65817531-65818131(+)
chr10:65819530-65820130(+)
chr10:65826725-65827325(+)
chr10:65828135-65828735(+)
chr10:65829710-65830310(+)
chr10:65830926-65831526(+)
chr10:65834560-65835160(+)
chr10:65835252-65835852(+)
chr10:65835845-65836445(+)
chr10:65837559-65838159(+)
chr10:65838290-65838890(+)
chr10:65839783-65840383(+)
chr10:65845290-65845890(+)
chr10:65845797-65846397(+)
chr10:65849360-65849960(+)
chr10:65850093-65850693(+)
chr10:65850528-65851128(+)
chr10:65851575-65852175(+)
chr10:65853739-65854339(+)
chr10:65854210-65854810(+)
chr10:65854860-65855460(+)
chr10:65855680-65856280(+)
chr10:65856657-65857257(+)
chr10:65859350-65859950(+)
chr10:65861248-65861848(+)
chr10:65861878-65862478(+)
chr10:65862585-65863185(+)
chr10:65863432-65864032(+)
chr10:65864850-65865450(+)
chr10:65866970-65867570(+)
chr10:65867530-65868130(+)
chr10:65868710-65869310(+)
chr10:65869790-65870390(+)
chr10:65872382-65872982(+)
chr10:65873500-65874100(+)
chr10:65874790-65875390(+)
chr10:65875578-65876178(+)
chr10:65876355-65876955(+)
chr10:65877058-65877658(+)
chr10:65878380-65878980(+)
chr10:65879620-65880220(+)
chr10:65880150-65880750(+)
chr10:65889619-65890219(+)
chr10:65894335-65894935(+)
chr10:65900715-65901315(+)
chr10:65901660-65902260(+)
chr10:65904630-65905230(+)
chr10:65908364-65908964(+)
chr10:65910008-65910608(+)
chr10:65910630-65911230(+)
chr10:65911170-65911770(+)
chr10:65911830-65912430(+)
chr10:65915830-65916430(+)
chr10:65916843-65917443(+)
chr10:65918150-65918750(+)
chr10:65919980-65920580(+)
chr10:65924511-65925111(+)
chr10:65924990-65925590(+)
chr10:65930437-65931037(+)
chr10:65932730-65933330(+)
chr10:65933419-65934019(+)
chr10:65934402-65935002(+)
chr10:65934977-65935577(+)
chr10:65935915-65936515(+)
chr10:65940705-65941305(+)
chr10:65943730-65944330(+)
chr10:65945053-65945653(+)
chr10:65945850-65946450(+)
chr10:65950480-65951080(+)
chr10:65950944-65951544(+)
chr10:65955875-65956475(+)
chr10:65956394-65956994(+)
chr10:65956990-65957590(+)
chr10:65959285-65959885(+)
chr10:65959950-65960550(+)
chr10:65964114-65964714(+)
chr10:65964938-65965538(+)
chr10:65965370-65965970(+)
chr10:65965975-65966575(+)
chr10:65967310-65967910(+)
chr10:65968450-65969050(+)
chr10:65969218-65969818(+)
chr10:65971249-65971849(+)
chr10:65974950-65975550(+)
chr10:65979109-65979709(+)
chr10:65982625-65983225(+)
chr10:65983970-65984570(+)
chr10:65984510-65985110(+)
chr10:65995370-65995970(+)
chr10:65999435-66000035(+)
chr10:66000610-66001210(+)
chr10:66002190-66002790(+)
chr10:66007800-66008400(+)
chr10:66011750-66012350(+)
chr10:66013890-66014490(+)
chr10:66017456-66018056(+)
chr10:66018100-66018700(+)
chr10:66020650-66021250(+)
chr10:66021330-66021930(+)
chr10:66022190-66022790(+)
chr10:66022744-66023344(+)
chr10:66023690-66024290(+)
chr10:66024963-66025563(+)
chr10:66025590-66026190(+)
chr10:66027870-66028470(+)
chr10:66030350-66030950(+)
chr10:66031085-66031685(+)
chr10:66031611-66032211(+)
chr10:66032130-66032730(+)
chr10:66033450-66034050(+)
chr10:66037237-66037837(+)
chr10:66039480-66040080(+)
chr10:66043265-66043865(+)
chr10:66046194-66046794(+)
chr10:66048302-66048902(+)
chr10:66049970-66050570(+)
chr10:66053038-66053638(+)
chr10:66054750-66055350(+)
chr10:66055670-66056270(+)
chr10:66063190-66063790(+)
chr10:66063810-66064410(+)
chr10:66064750-66065350(+)
chr10:66066625-66067225(+)
chr10:66067063-66067663(+)
chr10:66069304-66069904(+)
chr10:66070850-66071450(+)
chr10:66072126-66072726(+)
chr10:66072545-66073145(+)
chr10:66076147-66076747(+)
chr10:66077855-66078455(+)
chr10:66078424-66079024(+)
chr10:66079992-66080592(+)
chr10:66089430-66090030(+)
chr10:66091510-66092110(+)
chr10:66092209-66092809(+)
chr10:66092668-66093268(+)
chr10:66093705-66094305(+)
chr10:66094290-66094890(+)
chr10:66096230-66096830(+)
chr10:66103150-66103750(+)
chr10:66105490-66106090(+)
chr10:66107635-66108235(+)
chr10:66110277-66110877(+)
chr10:66111273-66111873(+)
chr10:66112213-66112813(+)
chr10:66114210-66114810(+)
chr10:66114690-66115290(+)
chr10:66118588-66119188(+)
chr10:66119928-66120528(+)
chr10:66123329-66123929(+)
chr10:66125319-66125919(+)
chr10:66125775-66126375(+)
chr10:66127479-66128079(+)
chr10:66127932-66128532(+)
chr10:66129724-66130324(+)
chr10:66134213-66134813(+)
chr10:66134730-66135330(+)
chr10:66135857-66136457(+)
chr10:66139536-66140136(+)
chr10:66145042-66145642(+)
chr10:66147930-66148530(+)
chr10:66148350-66148950(+)
chr10:66154445-66155045(+)
chr10:66155784-66156384(+)
chr10:66156690-66157290(+)
chr10:66160155-66160755(+)
chr10:66166220-66166820(+)
chr10:66168034-66168634(+)
chr10:66169215-66169815(+)
chr10:66170285-66170885(+)
chr10:66179100-66179700(+)
chr10:66182280-66182880(+)
chr10:66183930-66184530(+)
chr10:66186430-66187030(+)
chr10:66189370-66189970(+)
chr10:66190396-66190996(+)
chr10:66193261-66193861(+)
chr10:66201490-66202090(+)
chr10:66204120-66204720(+)
chr10:66209310-66209910(+)
chr10:66214630-66215230(+)
chr10:66216190-66216790(+)
chr10:66217980-66218580(+)
chr10:66223050-66223650(+)
chr10:66224058-66224658(+)
chr10:66225320-66225920(+)
chr10:66226810-66227410(+)
chr10:66227866-66228466(+)
chr10:66229370-66229970(+)
chr10:66237050-66237650(+)
chr10:66237470-66238070(+)
chr10:66241844-66242444(+)
chr10:66243078-66243678(+)
chr10:66244563-66245163(+)
chr10:66245880-66246480(+)
chr10:66246653-66247253(+)
chr10:66256990-66257590(+)
chr10:66261586-66262186(+)
chr10:66263077-66263677(+)
chr10:66264650-66265250(+)
chr10:66265159-66265759(+)
chr10:66266479-66267079(+)
chr10:66267632-66268232(+)
chr10:66268166-66268766(+)
chr10:66272443-66273043(+)
chr10:66273970-66274570(+)
chr10:66275782-66276382(+)
chr10:66277530-66278130(+)
chr10:66278117-66278717(+)
chr10:66278910-66279510(+)
chr10:66279504-66280104(+)
chr10:66280732-66281332(+)
chr10:66282289-66282889(+)
chr10:66282695-66283295(+)
chr10:66287115-66287715(+)
chr10:66287963-66288563(+)
chr10:66288427-66289027(+)
chr10:66294215-66294815(+)
chr10:66295016-66295616(+)
chr10:66296738-66297338(+)
chr10:66297565-66298165(+)
chr10:66300710-66301310(+)
chr10:66305770-66306370(+)
chr10:66306849-66307449(+)
chr10:66307390-66307990(+)
chr10:66310810-66311410(+)
chr10:66311370-66311970(+)
chr10:66330735-66331335(+)
chr10:66333183-66333783(+)
chr10:66333640-66334240(+)
chr10:66334047-66334647(+)
chr10:66334530-66335130(+)
chr10:66335752-66336352(+)
chr10:66337590-66338190(+)
chr10:66343314-66343914(+)
chr10:66346588-66347188(+)
chr10:66347670-66348270(+)
chr10:66348100-66348700(+)
chr10:66348990-66349590(+)
chr10:66349770-66350370(+)
chr10:66353612-66354212(+)
chr10:66354130-66354730(+)
chr10:66355070-66355670(+)
chr10:66356020-66356620(+)
chr10:66361046-66361646(+)
chr10:66362915-66363515(+)
chr10:66365498-66366098(+)
chr10:66367970-66368570(+)
chr10:66371590-66372190(+)
chr10:66376700-66377300(+)
chr10:66378739-66379339(+)
chr10:66386604-66387204(+)
chr10:66389630-66390230(+)
chr10:66390201-66390801(+)
chr10:66396124-66396724(+)
chr10:66401290-66401890(+)
chr10:66404184-66404784(+)
chr10:66404895-66405495(+)
chr10:66407253-66407853(+)
chr10:66408574-66409174(+)
chr10:66409290-66409890(+)
chr10:66412800-66413400(+)
chr10:66417450-66418050(+)
chr10:66418179-66418779(+)
chr10:66418978-66419578(+)
chr10:66421600-66422200(+)
chr10:66422420-66423020(+)
chr10:66431050-66431650(+)
chr10:66436042-66436642(+)
chr10:66438410-66439010(+)
chr10:66441687-66442287(+)
chr10:66446610-66447210(+)
chr10:66447590-66448190(+)
chr10:66449010-66449610(+)
chr10:66449902-66450502(+)
chr10:66452228-66452828(+)
chr10:66455578-66456178(+)
chr10:66457575-66458175(+)
chr10:66458260-66458860(+)
chr10:66458850-66459450(+)
chr10:66459370-66459970(+)
chr10:66460285-66460885(+)
chr10:66460910-66461510(+)
chr10:66461720-66462320(+)
chr10:66462450-66463050(+)
chr10:66463710-66464310(+)
chr10:66464910-66465510(+)
chr10:66465629-66466229(+)
chr10:66468010-66468610(+)
chr10:66468785-66469385(+)
chr10:66469420-66470020(+)
chr10:66470100-66470700(+)
chr10:66470670-66471270(+)
chr10:66471370-66471970(+)
chr10:66472170-66472770(+)
chr10:66472900-66473500(+)
chr10:66473470-66474070(+)
chr10:66474350-66474950(+)
chr10:66475163-66475763(+)
chr10:66476470-66477070(+)
chr10:66477120-66477720(+)
chr10:66477850-66478450(+)
chr10:66478289-66478889(+)
chr10:66478798-66479398(+)
chr10:66479200-66479800(+)
chr10:66483550-66484150(+)
chr10:66484536-66485136(+)
chr10:66485430-66486030(+)
chr10:66486106-66486706(+)
chr10:66487430-66488030(+)
chr10:66487931-66488531(+)
chr10:66490668-66491268(+)
chr10:66491421-66492021(+)
chr10:66492205-66492805(+)
chr10:66493659-66494259(+)
chr10:66494311-66494911(+)
chr10:66495200-66495800(+)
chr10:66498115-66498715(+)
chr10:66502650-66503250(+)
chr10:66505032-66505632(+)
chr10:66505800-66506400(+)
chr10:66510142-66510742(+)
chr10:66511995-66512595(+)
chr10:66520026-66520626(+)
chr10:66522492-66523092(+)
chr10:66526050-66526650(+)
chr10:66526850-66527450(+)
chr10:66528455-66529055(+)
chr10:66528950-66529550(+)
chr10:66529390-66529990(+)
chr10:66530903-66531503(+)
chr10:66531473-66532073(+)
chr10:66532535-66533135(+)
chr10:66533024-66533624(+)
chr10:66541290-66541890(+)
chr10:66541820-66542420(+)
chr10:66544192-66544792(+)
chr10:66545372-66545972(+)
chr10:66545990-66546590(+)
chr10:66546560-66547160(+)
chr10:66550730-66551330(+)
chr10:66554190-66554790(+)
chr10:66555570-66556170(+)
chr10:66556170-66556770(+)
chr10:66557960-66558560(+)
chr10:66560191-66560791(+)
chr10:66562510-66563110(+)
chr10:66569662-66570262(+)
chr10:66571230-66571830(+)
chr10:66573020-66573620(+)
chr10:66573847-66574447(+)
chr10:66574898-66575498(+)
chr10:66576729-66577329(+)
chr10:66583111-66583711(+)
chr10:66584070-66584670(+)
chr10:66587370-66587970(+)
chr10:66588246-66588846(+)
chr10:66589630-66590230(+)
chr10:66590504-66591104(+)
chr10:66593890-66594490(+)
chr10:66604380-66604980(+)
chr10:66605813-66606413(+)
chr10:66606342-66606942(+)
chr10:66607710-66608310(+)
chr10:66610610-66611210(+)
chr10:66615711-66616311(+)
chr10:66619586-66620186(+)
chr10:66620715-66621315(+)
chr10:66623485-66624085(+)
chr10:66625131-66625731(+)
chr10:66627212-66627812(+)
chr10:66630550-66631150(+)
chr10:66630968-66631568(+)
chr10:66632798-66633398(+)
chr10:66633388-66633988(+)
chr10:66634390-66634990(+)
chr10:66635150-66635750(+)
chr10:66639470-66640070(+)
chr10:66640192-66640792(+)
chr10:66640919-66641519(+)
chr10:66641583-66642183(+)
chr10:66652615-66653215(+)
chr10:66655800-66656400(+)
chr10:66656222-66656822(+)
chr10:66665530-66666130(+)
chr10:66665980-66666580(+)
chr10:66668630-66669230(+)
chr10:66669830-66670430(+)
chr10:66675190-66675790(+)
chr10:66677030-66677630(+)
chr10:66679110-66679710(+)
chr10:66683974-66684574(+)
chr10:66690995-66691595(+)
chr10:66694550-66695150(+)
chr10:66695570-66696170(+)
chr10:66699590-66700190(+)
chr10:66711631-66712231(+)
chr10:66712080-66712680(+)
chr10:66713630-66714230(+)
chr10:66718815-66719415(+)
chr10:66719560-66720160(+)
chr10:66723387-66723987(+)
chr10:66729850-66730450(+)
chr10:66733004-66733604(+)
chr10:66736910-66737510(+)
chr10:66737614-66738214(+)
chr10:66738403-66739003(+)
chr10:66738920-66739520(+)
chr10:66740350-66740950(+)
chr10:66741010-66741610(+)
chr10:66742200-66742800(+)
chr10:66751350-66751950(+)
chr10:66754700-66755300(+)
chr10:66758683-66759283(+)
chr10:66759831-66760431(+)
chr10:66760750-66761350(+)
chr10:66763910-66764510(+)
chr10:66770330-66770930(+)
chr10:66772110-66772710(+)
chr10:66777162-66777762(+)
chr10:66782690-66783290(+)
chr10:66783670-66784270(+)
chr10:66789570-66790170(+)
chr10:66791330-66791930(+)
chr10:66792030-66792630(+)
chr10:66792570-66793170(+)
chr10:66793053-66793653(+)
chr10:66793470-66794070(+)
chr10:66794120-66794720(+)
chr10:66794528-66795128(+)
chr10:66796805-66797405(+)
chr10:66797430-66798030(+)
chr10:66798530-66799130(+)
chr10:66800480-66801080(+)
chr10:66806430-66807030(+)
chr10:66809650-66810250(+)
chr10:66812040-66812640(+)
chr10:66813030-66813630(+)
chr10:66813517-66814117(+)
chr10:66816870-66817470(+)
chr10:66824936-66825536(+)
chr10:66827070-66827670(+)
chr10:66829759-66830359(+)
chr10:66832472-66833072(+)
chr10:66842654-66843254(+)
chr10:66843392-66843992(+)
chr10:66844570-66845170(+)
chr10:66850710-66851310(+)
chr10:66851210-66851810(+)
chr10:66852890-66853490(+)
chr10:66856735-66857335(+)
chr10:66865867-66866467(+)
chr10:66868232-66868832(+)
chr10:66869647-66870247(+)
chr10:66870722-66871322(+)
chr10:66871190-66871790(+)
chr10:66871595-66872195(+)
chr10:66872116-66872716(+)
chr10:66882785-66883385(+)
chr10:66883248-66883848(+)
chr10:66884848-66885448(+)
chr10:66886490-66887090(+)
chr10:66889130-66889730(+)
chr10:66890050-66890650(+)
chr10:66891170-66891770(+)
chr10:66894910-66895510(+)
chr10:66896730-66897330(+)
chr10:66900113-66900713(+)
chr10:66900625-66901225(+)
chr10:66902460-66903060(+)
chr10:66905740-66906340(+)
chr10:66907650-66908250(+)
chr10:66914050-66914650(+)
chr10:66915430-66916030(+)
chr10:66925970-66926570(+)
chr10:66927553-66928153(+)
chr10:66928150-66928750(+)
chr10:66928990-66929590(+)
chr10:66930610-66931210(+)
chr10:66931940-66932540(+)
chr10:66936670-66937270(+)
chr10:66942433-66943033(+)
chr10:66944870-66945470(+)
chr10:66951810-66952410(+)
chr10:66952550-66953150(+)
chr10:66953795-66954395(+)
chr10:66954209-66954809(+)
chr10:66954650-66955250(+)
chr10:66955870-66956470(+)
chr10:66956609-66957209(+)
chr10:66957550-66958150(+)
chr10:66959750-66960350(+)
chr10:66960670-66961270(+)
chr10:66961149-66961749(+)
chr10:66961690-66962290(+)
chr10:66964648-66965248(+)
chr10:66966650-66967250(+)
chr10:66967790-66968390(+)
chr10:66968520-66969120(+)
chr10:66972850-66973450(+)
chr10:66973431-66974031(+)
chr10:66978010-66978610(+)
chr10:66979551-66980151(+)
chr10:66984070-66984670(+)
chr10:66986548-66987148(+)
chr10:66987240-66987840(+)
chr10:66988040-66988640(+)
chr10:66989441-66990041(+)
chr10:66990828-66991428(+)
chr10:66992300-66992900(+)
chr10:66992798-66993398(+)
chr10:66993889-66994489(+)
chr10:66994950-66995550(+)
chr10:66995510-66996110(+)
chr10:67000070-67000670(+)
chr10:67003250-67003850(+)
chr10:67003870-67004470(+)
chr10:67012280-67012880(+)
chr10:67013020-67013620(+)
chr10:67024941-67025541(+)
chr10:67026162-67026762(+)
chr10:67026786-67027386(+)
chr10:67030306-67030906(+)
chr10:67031460-67032060(+)
chr10:67032845-67033445(+)
chr10:67034250-67034850(+)
chr10:67034935-67035535(+)
chr10:67036540-67037140(+)
chr10:67041630-67042230(+)
chr10:67042420-67043020(+)
chr10:67042930-67043530(+)
chr10:67043330-67043930(+)
chr10:67043890-67044490(+)
chr10:67044290-67044890(+)
chr10:67047069-67047669(+)
chr10:67048490-67049090(+)
chr10:67049750-67050350(+)
chr10:67050370-67050970(+)
chr10:67050901-67051501(+)
chr10:67053964-67054564(+)
chr10:67057106-67057706(+)
chr10:67058330-67058930(+)
chr10:67060811-67061411(+)
chr10:67067225-67067825(+)
chr10:67072544-67073144(+)
chr10:67073059-67073659(+)
chr10:67074098-67074698(+)
chr10:67075790-67076390(+)
chr10:67078780-67079380(+)
chr10:67079213-67079813(+)
chr10:67079932-67080532(+)
chr10:67083490-67084090(+)
chr10:67085580-67086180(+)
chr10:67086580-67087180(+)
chr10:67094390-67094990(+)
chr10:67096518-67097118(+)
chr10:67099330-67099930(+)
chr10:67100000-67100600(+)
chr10:67100770-67101370(+)
chr10:67101201-67101801(+)
chr10:67101802-67102402(+)
chr10:67106147-67106747(+)
chr10:67108257-67108857(+)
chr10:67110241-67110841(+)
chr10:67110773-67111373(+)
chr10:67114938-67115538(+)
chr10:67116710-67117310(+)
chr10:67117130-67117730(+)
chr10:67118211-67118811(+)
chr10:67118890-67119490(+)
chr10:67119410-67120010(+)
chr10:67119830-67120430(+)
chr10:67120313-67120913(+)
chr10:67122490-67123090(+)
chr10:67125509-67126109(+)
chr10:67130175-67130775(+)
chr10:67134170-67134770(+)
chr10:67135170-67135770(+)
chr10:67136021-67136621(+)
chr10:67137338-67137938(+)
chr10:67141823-67142423(+)
chr10:67152530-67153130(+)
chr10:67154160-67154760(+)
chr10:67154596-67155196(+)
chr10:67156812-67157412(+)
chr10:67157405-67158005(+)
chr10:67157930-67158530(+)
chr10:67161190-67161790(+)
chr10:67166190-67166790(+)
chr10:67168090-67168690(+)
chr10:67168610-67169210(+)
chr10:67169330-67169930(+)
chr10:67172158-67172758(+)
chr10:67172711-67173311(+)
chr10:67173390-67173990(+)
chr10:67174095-67174695(+)
chr10:67175170-67175770(+)
chr10:67175734-67176334(+)
chr10:67179214-67179814(+)
chr10:67179718-67180318(+)
chr10:67182190-67182790(+)
chr10:67182670-67183270(+)
chr10:67190528-67191128(+)
chr10:67194010-67194610(+)
chr10:67197540-67198140(+)
chr10:67200430-67201030(+)
chr10:67206970-67207570(+)
chr10:67209030-67209630(+)
chr10:67210600-67211200(+)
chr10:67213120-67213720(+)
chr10:67225890-67226490(+)
chr10:67230617-67231217(+)
chr10:67231170-67231770(+)
chr10:67233858-67234458(+)
chr10:67243810-67244410(+)
chr10:67244510-67245110(+)
chr10:67250950-67251550(+)
chr10:67251404-67252004(+)
chr10:67251852-67252452(+)
chr10:67254770-67255370(+)
chr10:67255670-67256270(+)
chr10:67256223-67256823(+)
chr10:67257563-67258163(+)
chr10:67260856-67261456(+)
chr10:67261530-67262130(+)
chr10:67264295-67264895(+)
chr10:67271703-67272303(+)
chr10:67278040-67278640(+)
chr10:67280490-67281090(+)
chr10:67288070-67288670(+)
chr10:67288593-67289193(+)
chr10:67289170-67289770(+)
chr10:67289930-67290530(+)
chr10:67294457-67295057(+)
chr10:67295710-67296310(+)
chr10:67296283-67296883(+)
chr10:67296830-67297430(+)
chr10:67298270-67298870(+)
chr10:67301130-67301730(+)
chr10:67302710-67303310(+)
chr10:67304050-67304650(+)
chr10:67304454-67305054(+)
chr10:67306230-67306830(+)
chr10:67307250-67307850(+)
chr10:67307695-67308295(+)
chr10:67308320-67308920(+)
chr10:67309870-67310470(+)
chr10:67310313-67310913(+)
chr10:67311950-67312550(+)
chr10:67314871-67315471(+)
chr10:67315668-67316268(+)
chr10:67318670-67319270(+)
chr10:67319129-67319729(+)
chr10:67319910-67320510(+)
chr10:67324933-67325533(+)
chr10:67326498-67327098(+)
chr10:67329931-67330531(+)
chr10:67330353-67330953(+)
chr10:67330851-67331451(+)
chr10:67331370-67331970(+)
chr10:67334094-67334694(+)
chr10:67341055-67341655(+)
chr10:67342426-67343026(+)
chr10:67342850-67343450(+)
chr10:67343850-67344450(+)
chr10:67352190-67352790(+)
chr10:67362005-67362605(+)
chr10:67371259-67371859(+)
chr10:67376070-67376670(+)
chr10:67377781-67378381(+)
chr10:67380303-67380903(+)
chr10:67381616-67382216(+)
chr10:67382280-67382880(+)
chr10:67382730-67383330(+)
chr10:67384090-67384690(+)
chr10:67384490-67385090(+)
chr10:67386614-67387214(+)
chr10:67387130-67387730(+)
chr10:67388152-67388752(+)
chr10:67392270-67392870(+)
chr10:67393510-67394110(+)
chr10:67395490-67396090(+)
chr10:67396570-67397170(+)
chr10:67399408-67400008(+)
chr10:67401230-67401830(+)
chr10:67407940-67408540(+)
chr10:67408530-67409130(+)
chr10:67412390-67412990(+)
chr10:67412790-67413390(+)
chr10:67416975-67417575(+)
chr10:67419535-67420135(+)
chr10:67421130-67421730(+)
chr10:67422294-67422894(+)
chr10:67425440-67426040(+)
chr10:67429708-67430308(+)
chr10:67432467-67433067(+)
chr10:67434160-67434760(+)
chr10:67434898-67435498(+)
chr10:67435510-67436110(+)
chr10:67436070-67436670(+)
chr10:67439150-67439750(+)
chr10:67439780-67440380(+)
chr10:67443860-67444460(+)
chr10:67444548-67445148(+)
chr10:67451090-67451690(+)
chr10:67453410-67454010(+)
chr10:67456050-67456650(+)
chr10:67457208-67457808(+)
chr10:67461856-67462456(+)
chr10:67465633-67466233(+)
chr10:67467700-67468300(+)
chr10:67469988-67470588(+)
chr10:67473533-67474133(+)
chr10:67478190-67478790(+)
chr10:67479473-67480073(+)
chr10:67480070-67480670(+)
chr10:67480580-67481180(+)
chr10:67483276-67483876(+)
chr10:67485200-67485800(+)
chr10:67488610-67489210(+)
chr10:67493690-67494290(+)
chr10:67495030-67495630(+)
chr10:67498450-67499050(+)
chr10:67499990-67500590(+)
chr10:67500970-67501570(+)
chr10:67501370-67501970(+)
chr10:67502530-67503130(+)
chr10:67504280-67504880(+)
chr10:67510867-67511467(+)
chr10:67512973-67513573(+)
chr10:67513752-67514352(+)
chr10:67523230-67523830(+)
chr10:67524657-67525257(+)
chr10:67528145-67528745(+)
chr10:67528630-67529230(+)
chr10:67529471-67530071(+)
chr10:67531930-67532530(+)
chr10:67536330-67536930(+)
chr10:67538450-67539050(+)
chr10:67546290-67546890(+)
chr10:67547920-67548520(+)
chr10:67550270-67550870(+)
chr10:67551912-67552512(+)
chr10:67552906-67553506(+)
chr10:67553541-67554141(+)
chr10:67554597-67555197(+)
chr10:67556110-67556710(+)
chr10:67557270-67557870(+)
chr10:67557838-67558438(+)
chr10:67564354-67564954(+)
chr10:67565602-67566202(+)
chr10:67568610-67569210(+)
chr10:67571115-67571715(+)
chr10:67571770-67572370(+)
chr10:67574510-67575110(+)
chr10:67575323-67575923(+)
chr10:67576101-67576701(+)
chr10:67578611-67579211(+)
chr10:67579450-67580050(+)
chr10:67580290-67580890(+)
chr10:67581310-67581910(+)
chr10:67581830-67582430(+)
chr10:67582280-67582880(+)
chr10:67585210-67585810(+)
chr10:67586346-67586946(+)
chr10:67587050-67587650(+)
chr10:67596040-67596640(+)
chr10:67598477-67599077(+)
chr10:67602984-67603584(+)
chr10:67605578-67606178(+)
chr10:67606050-67606650(+)
chr10:67606598-67607198(+)
chr10:67607299-67607899(+)
chr10:67615418-67616018(+)
chr10:67617030-67617630(+)
chr10:67618453-67619053(+)
chr10:67619250-67619850(+)
chr10:67620889-67621489(+)
chr10:67623712-67624312(+)
chr10:67627954-67628554(+)
chr10:67629328-67629928(+)
chr10:67631370-67631970(+)
chr10:67633690-67634290(+)
chr10:67636790-67637390(+)
chr10:67638210-67638810(+)
chr10:67641748-67642348(+)
chr10:67642510-67643110(+)
chr10:67645430-67646030(+)
chr10:67648810-67649410(+)
chr10:67649478-67650078(+)
chr10:67650430-67651030(+)
chr10:67650969-67651569(+)
chr10:67651844-67652444(+)
chr10:67652620-67653220(+)
chr10:67653350-67653950(+)
chr10:67654019-67654619(+)
chr10:67654570-67655170(+)
chr10:67655280-67655880(+)
chr10:67656056-67656656(+)
chr10:67656510-67657110(+)
chr10:67657310-67657910(+)
chr10:67657750-67658350(+)
chr10:67658170-67658770(+)
chr10:67658590-67659190(+)
chr10:67659180-67659780(+)
chr10:67660001-67660601(+)
chr10:67660410-67661010(+)
chr10:67661212-67661812(+)
chr10:67661790-67662390(+)
chr10:67662323-67662923(+)
chr10:67662874-67663474(+)
chr10:67664290-67664890(+)
chr10:67666377-67666977(+)
chr10:67667037-67667637(+)
chr10:67667980-67668580(+)
chr10:67668802-67669402(+)
chr10:67669870-67670470(+)
chr10:67670440-67671040(+)
chr10:67671072-67671672(+)
chr10:67682470-67683070(+)
chr10:67683010-67683610(+)
chr10:67686870-67687470(+)
chr10:67691280-67691880(+)
chr10:67693770-67694370(+)
chr10:67694590-67695190(+)
chr10:67699936-67700536(+)
chr10:67700749-67701349(+)
chr10:67703139-67703739(+)
chr10:67704722-67705322(+)
chr10:67706601-67707201(+)
chr10:67709170-67709770(+)
chr10:67709759-67710359(+)
chr10:67710630-67711230(+)
chr10:67711729-67712329(+)
chr10:67712220-67712820(+)
chr10:67718455-67719055(+)
chr10:67720310-67720910(+)
chr10:67720950-67721550(+)
chr10:67721370-67721970(+)
chr10:67723684-67724284(+)
chr10:67727040-67727640(+)
chr10:67727630-67728230(+)
chr10:67728030-67728630(+)
chr10:67728539-67729139(+)
chr10:67733270-67733870(+)
chr10:67737470-67738070(+)
chr10:67738450-67739050(+)
chr10:67741750-67742350(+)
chr10:67750250-67750850(+)
chr10:67754420-67755020(+)
chr10:67755350-67755950(+)
chr10:67758523-67759123(+)
chr10:67762090-67762690(+)
chr10:67764130-67764730(+)
chr10:67766020-67766620(+)
chr10:67772190-67772790(+)
chr10:67775786-67776386(+)
chr10:67778490-67779090(+)
chr10:67779830-67780430(+)
chr10:67782050-67782650(+)
chr10:67784406-67785006(+)
chr10:67784827-67785427(+)
chr10:67785520-67786120(+)
chr10:67785970-67786570(+)
chr10:67793389-67793989(+)
chr10:67801428-67802028(+)
chr10:67805513-67806113(+)
chr10:67808900-67809500(+)
chr10:67818254-67818854(+)
chr10:67821024-67821624(+)
chr10:67822510-67823110(+)
chr10:67824070-67824670(+)
chr10:67824826-67825426(+)
chr10:67828857-67829457(+)
chr10:67829710-67830310(+)
chr10:67831543-67832143(+)
chr10:67833460-67834060(+)
chr10:67835222-67835822(+)
chr10:67838610-67839210(+)
chr10:67844780-67845380(+)
chr10:67845571-67846171(+)
chr10:67846150-67846750(+)
chr10:67848710-67849310(+)
chr10:67850110-67850710(+)
chr10:67853990-67854590(+)
chr10:67854550-67855150(+)
chr10:67855300-67855900(+)
chr10:67862413-67863013(+)
chr10:67864426-67865026(+)
chr10:67870302-67870902(+)
chr10:67871651-67872251(+)
chr10:67875330-67875930(+)
chr10:67876330-67876930(+)
chr10:67882530-67883130(+)
chr10:67886450-67887050(+)
chr10:67894150-67894750(+)
chr10:67899410-67900010(+)
chr10:67901550-67902150(+)
chr10:67903658-67904258(+)
chr10:67907990-67908590(+)
chr10:67909650-67910250(+)
chr10:67910995-67911595(+)
chr10:67912334-67912934(+)
chr10:67912824-67913424(+)
chr10:67920570-67921170(+)
chr10:67921870-67922470(+)
chr10:67922473-67923073(+)
chr10:67924026-67924626(+)
chr10:67926410-67927010(+)
chr10:67927460-67928060(+)
chr10:67935050-67935650(+)
chr10:67936450-67937050(+)
chr10:67938352-67938952(+)
chr10:67939682-67940282(+)
chr10:67940343-67940943(+)
chr10:67946720-67947320(+)
chr10:67948916-67949516(+)
chr10:67949790-67950390(+)
chr10:67952042-67952642(+)
chr10:67955090-67955690(+)
chr10:67956200-67956800(+)
chr10:67963655-67964255(+)
chr10:67964133-67964733(+)
chr10:67967710-67968310(+)
chr10:67968675-67969275(+)
chr10:67970600-67971200(+)
chr10:67973290-67973890(+)
chr10:67974550-67975150(+)
chr10:67975599-67976199(+)
chr10:67978112-67978712(+)
chr10:67978693-67979293(+)
chr10:67979974-67980574(+)
chr10:67983635-67984235(+)
chr10:67989500-67990100(+)
chr10:67994464-67995064(+)
chr10:67997990-67998590(+)
chr10:68002617-68003217(+)
chr10:68003410-68004010(+)
chr10:68004050-68004650(+)
chr10:68004756-68005356(+)
chr10:68009570-68010170(+)
chr10:68011350-68011950(+)
chr10:68014352-68014952(+)
chr10:68015830-68016430(+)
chr10:68017453-68018053(+)
chr10:68018315-68018915(+)
chr10:68019070-68019670(+)
chr10:68019590-68020190(+)
chr10:68022510-68023110(+)
chr10:68023018-68023618(+)
chr10:68024280-68024880(+)
chr10:68025050-68025650(+)
chr10:68030290-68030890(+)
chr10:68031766-68032366(+)
chr10:68033722-68034322(+)
chr10:68037159-68037759(+)
chr10:68042770-68043370(+)
chr10:68043719-68044319(+)
chr10:68046766-68047366(+)
chr10:68047450-68048050(+)
chr10:68050280-68050880(+)
chr10:68054321-68054921(+)
chr10:68055230-68055830(+)
chr10:68057630-68058230(+)
chr10:68058490-68059090(+)
chr10:68060768-68061368(+)
chr10:68064135-68064735(+)
chr10:68064925-68065525(+)
chr10:68065457-68066057(+)
chr10:68066235-68066835(+)
chr10:68067445-68068045(+)
chr10:68073630-68074230(+)
chr10:68077634-68078234(+)
chr10:68078508-68079108(+)
chr10:68079465-68080065(+)
chr10:68081386-68081986(+)
chr10:68081884-68082484(+)
chr10:68082398-68082998(+)
chr10:68084020-68084620(+)
chr10:68085332-68085932(+)
chr10:68086446-68087046(+)
chr10:68087090-68087690(+)
chr10:68087700-68088300(+)
chr10:68088789-68089389(+)
chr10:68096742-68097342(+)
chr10:68108614-68109214(+)
chr10:68109435-68110035(+)
chr10:68110434-68111034(+)
chr10:68111760-68112360(+)
chr10:68113126-68113726(+)
chr10:68115290-68115890(+)
chr10:68116670-68117270(+)
chr10:68120410-68121010(+)
chr10:68122176-68122776(+)
chr10:68122823-68123423(+)
chr10:68125326-68125926(+)
chr10:68126590-68127190(+)
chr10:68127677-68128277(+)
chr10:68133161-68133761(+)
chr10:68134920-68135520(+)
chr10:68135523-68136123(+)
chr10:68136070-68136670(+)
chr10:68137839-68138439(+)
chr10:68138688-68139288(+)
chr10:68139318-68139918(+)
chr10:68145450-68146050(+)
chr10:68148770-68149370(+)
chr10:68151670-68152270(+)
chr10:68152670-68153270(+)
chr10:68153978-68154578(+)
chr10:68157836-68158436(+)
chr10:68159920-68160520(+)
chr10:68163370-68163970(+)
chr10:68165285-68165885(+)
chr10:68169512-68170112(+)
chr10:68174393-68174993(+)
chr10:68187190-68187790(+)
chr10:68194939-68195539(+)
chr10:68195990-68196590(+)
chr10:68200202-68200802(+)
chr10:68202710-68203310(+)
chr10:68214963-68215563(+)
chr10:68216910-68217510(+)
chr10:68217321-68217921(+)
chr10:68223410-68224010(+)
chr10:68225130-68225730(+)
chr10:68226280-68226880(+)
chr10:68226710-68227310(+)
chr10:68230158-68230758(+)
chr10:68231795-68232395(+)
chr10:68232740-68233340(+)
chr10:68237390-68237990(+)
chr10:68241770-68242370(+)
chr10:68242460-68243060(+)
chr10:68243478-68244078(+)
chr10:68243970-68244570(+)
chr10:68247295-68247895(+)
chr10:68247990-68248590(+)
chr10:68248570-68249170(+)
chr10:68252390-68252990(+)
chr10:68252830-68253430(+)
chr10:68256480-68257080(+)
chr10:68261010-68261610(+)
chr10:68264912-68265512(+)
chr10:68265760-68266360(+)
chr10:68266709-68267309(+)
chr10:68269850-68270450(+)
chr10:68272930-68273530(+)
chr10:68274360-68274960(+)
chr10:68276730-68277330(+)
chr10:68279195-68279795(+)
chr10:68281186-68281786(+)
chr10:68283870-68284470(+)
chr10:68295030-68295630(+)
chr10:68296841-68297441(+)
chr10:68297995-68298595(+)
chr10:68298659-68299259(+)
chr10:68306130-68306730(+)
chr10:68307310-68307910(+)
chr10:68309970-68310570(+)
chr10:68310650-68311250(+)
chr10:68311230-68311830(+)
chr10:68311970-68312570(+)
chr10:68314708-68315308(+)
chr10:68319410-68320010(+)
chr10:68323230-68323830(+)
chr10:68323990-68324590(+)
chr10:68325591-68326191(+)
chr10:68326450-68327050(+)
chr10:68327770-68328370(+)
chr10:68328412-68329012(+)
chr10:68332352-68332952(+)
chr10:68334993-68335593(+)
chr10:68344610-68345210(+)
chr10:68345739-68346339(+)
chr10:68346748-68347348(+)
chr10:68347550-68348150(+)
chr10:68351543-68352143(+)
chr10:68355430-68356030(+)
chr10:68363833-68364433(+)
chr10:68367350-68367950(+)
chr10:68372870-68373470(+)
chr10:68381720-68382320(+)
chr10:68385364-68385964(+)
chr10:68385828-68386428(+)
chr10:68386830-68387430(+)
chr10:68388670-68389270(+)
chr10:68389635-68390235(+)
chr10:68396927-68397527(+)
chr10:68397416-68398016(+)
chr10:68398190-68398790(+)
chr10:68399042-68399642(+)
chr10:68401015-68401615(+)
chr10:68401889-68402489(+)
chr10:68409230-68409830(+)
chr10:68411010-68411610(+)
chr10:68414532-68415132(+)
chr10:68415480-68416080(+)
chr10:68415925-68416525(+)
chr10:68416490-68417090(+)
chr10:68419140-68419740(+)
chr10:68424070-68424670(+)
chr10:68424531-68425131(+)
chr10:68430009-68430609(+)
chr10:68431215-68431815(+)
chr10:68432743-68433343(+)
chr10:68435310-68435910(+)
chr10:68435822-68436422(+)
chr10:68438250-68438850(+)
chr10:68440517-68441117(+)
chr10:68441490-68442090(+)
chr10:68443178-68443778(+)
chr10:68444234-68444834(+)
chr10:68457706-68458306(+)
chr10:68461810-68462410(+)
chr10:68467862-68468462(+)
chr10:68471722-68472322(+)
chr10:68472135-68472735(+)
chr10:68474370-68474970(+)
chr10:68476840-68477440(+)
chr10:68477258-68477858(+)
chr10:68479151-68479751(+)
chr10:68482130-68482730(+)
chr10:68483302-68483902(+)
chr10:68483810-68484410(+)
chr10:68496903-68497503(+)
chr10:68498730-68499330(+)
chr10:68499790-68500390(+)
chr10:68500350-68500950(+)
chr10:68504580-68505180(+)
chr10:68505895-68506495(+)
chr10:68506340-68506940(+)
chr10:68507129-68507729(+)
chr10:68507851-68508451(+)
chr10:68512365-68512965(+)
chr10:68512830-68513430(+)
chr10:68515120-68515720(+)
chr10:68516130-68516730(+)
chr10:68520310-68520910(+)
chr10:68532226-68532826(+)
chr10:68532710-68533310(+)
chr10:68534210-68534810(+)
chr10:68537380-68537980(+)
chr10:68539990-68540590(+)
chr10:68540430-68541030(+)
chr10:68541804-68542404(+)
chr10:68542427-68543027(+)
chr10:68542959-68543559(+)
chr10:68544423-68545023(+)
chr10:68545790-68546390(+)
chr10:68546394-68546994(+)
chr10:68547960-68548560(+)
chr10:68548430-68549030(+)
chr10:68549090-68549690(+)
chr10:68550800-68551400(+)
chr10:68551540-68552140(+)
chr10:68552118-68552718(+)
chr10:68553605-68554205(+)
chr10:68555442-68556042(+)
chr10:68558350-68558950(+)
chr10:68559140-68559740(+)
chr10:68562840-68563440(+)
chr10:68564587-68565187(+)
chr10:68565270-68565870(+)
chr10:68568050-68568650(+)
chr10:68568630-68569230(+)
chr10:68569060-68569660(+)
chr10:68570374-68570974(+)
chr10:68570874-68571474(+)
chr10:68571510-68572110(+)
chr10:68573320-68573920(+)
chr10:68579331-68579931(+)
chr10:68580130-68580730(+)
chr10:68581330-68581930(+)
chr10:68581790-68582390(+)
chr10:68582476-68583076(+)
chr10:68582960-68583560(+)
chr10:68586358-68586958(+)
chr10:68587016-68587616(+)
chr10:68588643-68589243(+)
chr10:68592600-68593200(+)
chr10:68593484-68594084(+)
chr10:68594444-68595044(+)
chr10:68595059-68595659(+)
chr10:68595756-68596356(+)
chr10:68596978-68597578(+)
chr10:68597676-68598276(+)
chr10:68598282-68598882(+)
chr10:68602050-68602650(+)
chr10:68602550-68603150(+)
chr10:68602987-68603587(+)
chr10:68604023-68604623(+)
chr10:68608490-68609090(+)
chr10:68609030-68609630(+)
chr10:68611115-68611715(+)
chr10:68612482-68613082(+)
chr10:68613070-68613670(+)
chr10:68620210-68620810(+)
chr10:68622548-68623148(+)
chr10:68623090-68623690(+)
chr10:68623770-68624370(+)
chr10:68625650-68626250(+)
chr10:68626390-68626990(+)
chr10:68633688-68634288(+)
chr10:68634640-68635240(+)
chr10:68637027-68637627(+)
chr10:68639110-68639710(+)
chr10:68639873-68640473(+)
chr10:68640580-68641180(+)
chr10:68641475-68642075(+)
chr10:68641910-68642510(+)
chr10:68642590-68643190(+)
chr10:68643500-68644100(+)
chr10:68643960-68644560(+)
chr10:68644830-68645430(+)
chr10:68646560-68647160(+)
chr10:68647250-68647850(+)
chr10:68647844-68648444(+)
chr10:68652626-68653226(+)
chr10:68653104-68653704(+)
chr10:68659320-68659920(+)
chr10:68670282-68670882(+)
chr10:68675680-68676280(+)
chr10:68676766-68677366(+)
chr10:68678914-68679514(+)
chr10:68679880-68680480(+)
chr10:68680650-68681250(+)
chr10:68681110-68681710(+)
chr10:68681930-68682530(+)
chr10:68682410-68683010(+)
chr10:68682820-68683420(+)
chr10:68683410-68684010(+)
chr10:68683890-68684490(+)
chr10:68684555-68685155(+)
chr10:68685470-68686070(+)
chr10:68685932-68686532(+)
chr10:68686470-68687070(+)
chr10:68687199-68687799(+)
chr10:68687722-68688322(+)
chr10:68688409-68689009(+)
chr10:68688964-68689564(+)
chr10:68689930-68690530(+)
chr10:68690510-68691110(+)
chr10:68690969-68691569(+)
chr10:68691628-68692228(+)
chr10:68692500-68693100(+)
chr10:68698630-68699230(+)
chr10:68699280-68699880(+)
chr10:68699960-68700560(+)
chr10:68700648-68701248(+)
chr10:68701121-68701721(+)
chr10:68701630-68702230(+)
chr10:68703210-68703810(+)
chr10:68704090-68704690(+)
chr10:68704680-68705280(+)
chr10:68705340-68705940(+)
chr10:68706510-68707110(+)
chr10:68707010-68707610(+)
chr10:68707420-68708020(+)
chr10:68707910-68708510(+)
chr10:68708490-68709090(+)
chr10:68709330-68709930(+)
chr10:68711562-68712162(+)
chr10:68712990-68713590(+)
chr10:68714570-68715170(+)
chr10:68715230-68715830(+)
chr10:68715738-68716338(+)
chr10:68716290-68716890(+)
chr10:68717411-68718011(+)
chr10:68718162-68718762(+)
chr10:68718710-68719310(+)
chr10:68719380-68719980(+)
chr10:68719850-68720450(+)
chr10:68724130-68724730(+)
chr10:68724654-68725254(+)
chr10:68726070-68726670(+)
chr10:68726530-68727130(+)
chr10:68727460-68728060(+)
chr10:68729390-68729990(+)
chr10:68731010-68731610(+)
chr10:68731715-68732315(+)
chr10:68737009-68737609(+)
chr10:68739970-68740570(+)
chr10:68740450-68741050(+)
chr10:68741010-68741610(+)
chr10:68741430-68742030(+)
chr10:68742436-68743036(+)
chr10:68742993-68743593(+)
chr10:68746890-68747490(+)
chr10:68748040-68748640(+)
chr10:68748509-68749109(+)
chr10:68750070-68750670(+)
chr10:68751540-68752140(+)
chr10:68754250-68754850(+)
chr10:68756660-68757260(+)
chr10:68757290-68757890(+)
chr10:68759838-68760438(+)
chr10:68760355-68760955(+)
chr10:68762693-68763293(+)
chr10:68763230-68763830(+)
chr10:68765690-68766290(+)
chr10:68768044-68768644(+)
chr10:68771610-68772210(+)
chr10:68774910-68775510(+)
chr10:68776885-68777485(+)
chr10:68779137-68779737(+)
chr10:68781611-68782211(+)
chr10:68791270-68791870(+)
chr10:68793680-68794280(+)
chr10:68796469-68797069(+)
chr10:68799818-68800418(+)
chr10:68802686-68803286(+)
chr10:68804350-68804950(+)
chr10:68805039-68805639(+)
chr10:68805810-68806410(+)
chr10:68810083-68810683(+)
chr10:68812130-68812730(+)
chr10:68822532-68823132(+)
chr10:68823510-68824110(+)
chr10:68824550-68825150(+)
chr10:68829730-68830330(+)
chr10:68832390-68832990(+)
chr10:68835084-68835684(+)
chr10:68835830-68836430(+)
chr10:68836490-68837090(+)
chr10:68837077-68837677(+)
chr10:68837590-68838190(+)
chr10:68838786-68839386(+)
chr10:68841215-68841815(+)
chr10:68841970-68842570(+)
chr10:68845010-68845610(+)
chr10:68846164-68846764(+)
chr10:68847170-68847770(+)
chr10:68847683-68848283(+)
chr10:68848996-68849596(+)
chr10:68850330-68850930(+)
chr10:68855170-68855770(+)
chr10:68855990-68856590(+)
chr10:68857214-68857814(+)
chr10:68858114-68858714(+)
chr10:68859730-68860330(+)
chr10:68860194-68860794(+)
chr10:68860663-68861263(+)
chr10:68862470-68863070(+)
chr10:68864135-68864735(+)
chr10:68867340-68867940(+)
chr10:68869949-68870549(+)
chr10:68872010-68872610(+)
chr10:68872420-68873020(+)
chr10:68872957-68873557(+)
chr10:68874571-68875171(+)
chr10:68875593-68876193(+)
chr10:68876820-68877420(+)
chr10:68877790-68878390(+)
chr10:68879301-68879901(+)
chr10:68880933-68881533(+)
chr10:68885963-68886563(+)
chr10:68893450-68894050(+)
chr10:68896550-68897150(+)
chr10:68900450-68901050(+)
chr10:68904130-68904730(+)
chr10:68906970-68907570(+)
chr10:68911328-68911928(+)
chr10:68912930-68913530(+)
chr10:68913775-68914375(+)
chr10:68915480-68916080(+)
chr10:68915916-68916516(+)
chr10:68931646-68932246(+)
chr10:68933390-68933990(+)
chr10:68936430-68937030(+)
chr10:68939850-68940450(+)
chr10:68940492-68941092(+)
chr10:68943910-68944510(+)
chr10:68945930-68946530(+)
chr10:68947110-68947710(+)
chr10:68957050-68957650(+)
chr10:68957862-68958462(+)
chr10:68958685-68959285(+)
chr10:68960623-68961223(+)
chr10:68961100-68961700(+)
chr10:68961790-68962390(+)
chr10:68965073-68965673(+)
chr10:68968270-68968870(+)
chr10:68970455-68971055(+)
chr10:68971329-68971929(+)
chr10:68971750-68972350(+)
chr10:68972410-68973010(+)
chr10:68973150-68973750(+)
chr10:68976580-68977180(+)
chr10:68979640-68980240(+)
chr10:68981640-68982240(+)
chr10:68982050-68982650(+)
chr10:68982599-68983199(+)
chr10:68984348-68984948(+)
chr10:68984982-68985582(+)
chr10:68990308-68990908(+)
chr10:68990725-68991325(+)
chr10:68993410-68994010(+)
chr10:68999644-69000244(+)
chr10:69001118-69001718(+)
chr10:69002201-69002801(+)
chr10:69007710-69008310(+)
chr10:69010312-69010912(+)
chr10:69013030-69013630(+)
chr10:69015990-69016590(+)
chr10:69016706-69017306(+)
chr10:69017430-69018030(+)
chr10:69018525-69019125(+)
chr10:69019034-69019634(+)
chr10:69020948-69021548(+)
chr10:69022115-69022715(+)
chr10:69022640-69023240(+)
chr10:69023110-69023710(+)
chr10:69025850-69026450(+)
chr10:69026390-69026990(+)
chr10:69027744-69028344(+)
chr10:69030150-69030750(+)
chr10:69030732-69031332(+)
chr10:69031290-69031890(+)
chr10:69035290-69035890(+)
chr10:69037030-69037630(+)
chr10:69038570-69039170(+)
chr10:69039153-69039753(+)
chr10:69039916-69040516(+)
chr10:69040870-69041470(+)
chr10:69041850-69042450(+)
chr10:69042431-69043031(+)
chr10:69043760-69044360(+)
chr10:69044272-69044872(+)
chr10:69045990-69046590(+)
chr10:69048349-69048949(+)
chr10:69049450-69050050(+)
chr10:69051083-69051683(+)
chr10:69053630-69054230(+)
chr10:69054930-69055530(+)
chr10:69056590-69057190(+)
chr10:69057438-69058038(+)
chr10:69058190-69058790(+)
chr10:69059610-69060210(+)
chr10:69060210-69060810(+)
chr10:69062470-69063070(+)
chr10:69066222-69066822(+)
chr10:69067110-69067710(+)
chr10:69068630-69069230(+)
chr10:69072230-69072830(+)
chr10:69074427-69075027(+)
chr10:69079610-69080210(+)
chr10:69083990-69084590(+)
chr10:69085330-69085930(+)
chr10:69087250-69087850(+)
chr10:69087790-69088390(+)
chr10:69089090-69089690(+)
chr10:69090908-69091508(+)
chr10:69092438-69093038(+)
chr10:69094014-69094614(+)
chr10:69098730-69099330(+)
chr10:69099610-69100210(+)
chr10:69100053-69100653(+)
chr10:69107990-69108590(+)
chr10:69109495-69110095(+)
chr10:69110150-69110750(+)
chr10:69110670-69111270(+)
chr10:69111200-69111800(+)
chr10:69113590-69114190(+)
chr10:69114520-69115120(+)
chr10:69115554-69116154(+)
chr10:69118210-69118810(+)
chr10:69128590-69129190(+)
chr10:69135070-69135670(+)
chr10:69135750-69136350(+)
chr10:69136311-69136911(+)
chr10:69140890-69141490(+)
chr10:69144094-69144694(+)
chr10:69144663-69145263(+)
chr10:69145235-69145835(+)
chr10:69145944-69146544(+)
chr10:69146427-69147027(+)
chr10:69146851-69147451(+)
chr10:69154110-69154710(+)
chr10:69154839-69155439(+)
chr10:69157110-69157710(+)
chr10:69157550-69158150(+)
chr10:69158870-69159470(+)
chr10:69159830-69160430(+)
chr10:69161384-69161984(+)
chr10:69162211-69162811(+)
chr10:69165560-69166160(+)
chr10:69167498-69168098(+)
chr10:69171735-69172335(+)
chr10:69173430-69174030(+)
chr10:69175010-69175610(+)
chr10:69176291-69176891(+)
chr10:69179950-69180550(+)
chr10:69180790-69181390(+)
chr10:69182210-69182810(+)
chr10:69182710-69183310(+)
chr10:69183970-69184570(+)
chr10:69189432-69190032(+)
chr10:69190390-69190990(+)
chr10:69191010-69191610(+)
chr10:69193680-69194280(+)
chr10:69197760-69198360(+)
chr10:69198233-69198833(+)
chr10:69198646-69199246(+)
chr10:69199700-69200300(+)
chr10:69201930-69202530(+)
chr10:69204990-69205590(+)
chr10:69206024-69206624(+)
chr10:69212542-69213142(+)
chr10:69212960-69213560(+)
chr10:69214022-69214622(+)
chr10:69215901-69216501(+)
chr10:69217310-69217910(+)
chr10:69219090-69219690(+)
chr10:69220110-69220710(+)
chr10:69221610-69222210(+)
chr10:69223720-69224320(+)
chr10:69230884-69231484(+)
chr10:69231570-69232170(+)
chr10:69233598-69234198(+)
chr10:69235835-69236435(+)
chr10:69237518-69238118(+)
chr10:69239950-69240550(+)
chr10:69245600-69246200(+)
chr10:69246825-69247425(+)
chr10:69249014-69249614(+)
chr10:69251959-69252559(+)
chr10:69252413-69253013(+)
chr10:69262350-69262950(+)
chr10:69264570-69265170(+)
chr10:69265972-69266572(+)
chr10:69277099-69277699(+)
chr10:69278422-69279022(+)
chr10:69279173-69279773(+)
chr10:69279970-69280570(+)
chr10:69280548-69281148(+)
chr10:69281298-69281898(+)
chr10:69282435-69283035(+)
chr10:69287084-69287684(+)
chr10:69289830-69290430(+)
chr10:69290603-69291203(+)
chr10:69297568-69298168(+)
chr10:69298940-69299540(+)
chr10:69299430-69300030(+)
chr10:69301050-69301650(+)
chr10:69306170-69306770(+)
chr10:69309069-69309669(+)
chr10:69309706-69310306(+)
chr10:69310523-69311123(+)
chr10:69312920-69313520(+)
chr10:69315430-69316030(+)
chr10:69317765-69318365(+)
chr10:69330135-69330735(+)
chr10:69334510-69335110(+)
chr10:69335170-69335770(+)
chr10:69335591-69336191(+)
chr10:69346878-69347478(+)
chr10:69347470-69348070(+)
chr10:69351934-69352534(+)
chr10:69356677-69357277(+)
chr10:69357290-69357890(+)
chr10:69360890-69361490(+)
chr10:69361350-69361950(+)
chr10:69361892-69362492(+)
chr10:69362720-69363320(+)
chr10:69363360-69363960(+)
chr10:69364910-69365510(+)
chr10:69366231-69366831(+)
chr10:69367130-69367730(+)
chr10:69368979-69369579(+)
chr10:69369639-69370239(+)
chr10:69370084-69370684(+)
chr10:69371814-69372414(+)
chr10:69372729-69373329(+)
chr10:69375750-69376350(+)
chr10:69377779-69378379(+)
chr10:69379550-69380150(+)
chr10:69381622-69382222(+)
chr10:69382207-69382807(+)
chr10:69383050-69383650(+)
chr10:69386610-69387210(+)
chr10:69388360-69388960(+)
chr10:69389065-69389665(+)
chr10:69390550-69391150(+)
chr10:69392713-69393313(+)
chr10:69395024-69395624(+)
chr10:69411640-69412240(+)
chr10:69415400-69416000(+)
chr10:69417448-69418048(+)
chr10:69417970-69418570(+)
chr10:69419141-69419741(+)
chr10:69423160-69423760(+)
chr10:69424170-69424770(+)
chr10:69424610-69425210(+)
chr10:69425161-69425761(+)
chr10:69426109-69426709(+)
chr10:69428120-69428720(+)
chr10:69429614-69430214(+)
chr10:69430064-69430664(+)
chr10:69443996-69444596(+)
chr10:69447510-69448110(+)
chr10:69452410-69453010(+)
chr10:69455200-69455800(+)
chr10:69455655-69456255(+)
chr10:69457367-69457967(+)
chr10:69457810-69458410(+)
chr10:69458870-69459470(+)
chr10:69459315-69459915(+)
chr10:69465563-69466163(+)
chr10:69466781-69467381(+)
chr10:69474556-69475156(+)
chr10:69481802-69482402(+)
chr10:69483490-69484090(+)
chr10:69485094-69485694(+)
chr10:69485870-69486470(+)
chr10:69492373-69492973(+)
chr10:69493030-69493630(+)
chr10:69494591-69495191(+)
chr10:69495164-69495764(+)
chr10:69501450-69502050(+)
chr10:69505850-69506450(+)
chr10:69506290-69506890(+)
chr10:69513195-69513795(+)
chr10:69513603-69514203(+)
chr10:69519290-69519890(+)
chr10:69521530-69522130(+)
chr10:69521970-69522570(+)
chr10:69522466-69523066(+)
chr10:69523127-69523727(+)
chr10:69523792-69524392(+)
chr10:69524414-69525014(+)
chr10:69524911-69525511(+)
chr10:69525549-69526149(+)
chr10:69526370-69526970(+)
chr10:69527184-69527784(+)
chr10:69527960-69528560(+)
chr10:69528560-69529160(+)
chr10:69529130-69529730(+)
chr10:69530183-69530783(+)
chr10:69530796-69531396(+)
chr10:69531830-69532430(+)
chr10:69532526-69533126(+)
chr10:69533580-69534180(+)
chr10:69534580-69535180(+)
chr10:69535068-69535668(+)
chr10:69536480-69537080(+)
chr10:69538135-69538735(+)
chr10:69539488-69540088(+)
chr10:69539970-69540570(+)
chr10:69540432-69541032(+)
chr10:69540837-69541437(+)
chr10:69542112-69542712(+)
chr10:69543278-69543878(+)
chr10:69544082-69544682(+)
chr10:69544832-69545432(+)
chr10:69546435-69547035(+)
chr10:69548102-69548702(+)
chr10:69549410-69550010(+)
chr10:69550191-69550791(+)
chr10:69550667-69551267(+)
chr10:69553011-69553611(+)
chr10:69554760-69555360(+)
chr10:69557950-69558550(+)
chr10:69560058-69560658(+)
chr10:69562700-69563300(+)
chr10:69563292-69563892(+)
chr10:69563912-69564512(+)
chr10:69567554-69568154(+)
chr10:69568210-69568810(+)
chr10:69568777-69569377(+)
chr10:69570215-69570815(+)
chr10:69570935-69571535(+)
chr10:69571548-69572148(+)
chr10:69574514-69575114(+)
chr10:69575233-69575833(+)
chr10:69576010-69576610(+)
chr10:69576748-69577348(+)
chr10:69577926-69578526(+)
chr10:69578624-69579224(+)
chr10:69579466-69580066(+)
chr10:69581630-69582230(+)
chr10:69582430-69583030(+)
chr10:69582861-69583461(+)
chr10:69587470-69588070(+)
chr10:69588567-69589167(+)
chr10:69592780-69593380(+)
chr10:69593210-69593810(+)
chr10:69594842-69595442(+)
chr10:69595313-69595913(+)
chr10:69595919-69596519(+)
chr10:69596776-69597376(+)
chr10:69597193-69597793(+)
chr10:69597623-69598223(+)
chr10:69598250-69598850(+)
chr10:69599619-69600219(+)
chr10:69600875-69601475(+)
chr10:69603452-69604052(+)
chr10:69605336-69605936(+)
chr10:69607470-69608070(+)
chr10:69608937-69609537(+)
chr10:69609546-69610146(+)
chr10:69610612-69611212(+)
chr10:69612403-69613003(+)
chr10:69613127-69613727(+)
chr10:69614260-69614860(+)
chr10:69615201-69615801(+)
chr10:69616020-69616620(+)
chr10:69621162-69621762(+)
chr10:69621667-69622267(+)
chr10:69622836-69623436(+)
chr10:69624241-69624841(+)
chr10:69629790-69630390(+)
chr10:69630650-69631250(+)
chr10:69634321-69634921(+)
chr10:69635146-69635746(+)
chr10:69637534-69638134(+)
chr10:69642130-69642730(+)
chr10:69642958-69643558(+)
chr10:69643404-69644004(+)
chr10:69644043-69644643(+)
chr10:69644601-69645201(+)
chr10:69645293-69645893(+)
chr10:69645801-69646401(+)
chr10:69646210-69646810(+)
chr10:69649249-69649849(+)
chr10:69650350-69650950(+)
chr10:69655910-69656510(+)
chr10:69660015-69660615(+)
chr10:69663323-69663923(+)
chr10:69666437-69667037(+)
chr10:69671670-69672270(+)
chr10:69672208-69672808(+)
chr10:69673970-69674570(+)
chr10:69674607-69675207(+)
chr10:69675770-69676370(+)
chr10:69676866-69677466(+)
chr10:69678158-69678758(+)
chr10:69679150-69679750(+)
chr10:69679790-69680390(+)
chr10:69680290-69680890(+)
chr10:69682590-69683190(+)
chr10:69683216-69683816(+)
chr10:69683764-69684364(+)
chr10:69684220-69684820(+)
chr10:69685276-69685876(+)
chr10:69685790-69686390(+)
chr10:69686598-69687198(+)
chr10:69687610-69688210(+)
chr10:69693460-69694060(+)
chr10:69693972-69694572(+)
chr10:69694862-69695462(+)
chr10:69696065-69696665(+)
chr10:69703588-69704188(+)
chr10:69709190-69709790(+)
chr10:69710250-69710850(+)
chr10:69714702-69715302(+)
chr10:69717590-69718190(+)
chr10:69719029-69719629(+)
chr10:69719503-69720103(+)
chr10:69722350-69722950(+)
chr10:69725721-69726321(+)
chr10:69729000-69729600(+)
chr10:69729476-69730076(+)
chr10:69730430-69731030(+)
chr10:69730950-69731550(+)
chr10:69732210-69732810(+)
chr10:69733824-69734424(+)
chr10:69735510-69736110(+)
chr10:69736428-69737028(+)
chr10:69736952-69737552(+)
chr10:69737950-69738550(+)
chr10:69738422-69739022(+)
chr10:69739932-69740532(+)
chr10:69741010-69741610(+)
chr10:69741590-69742190(+)
chr10:69744890-69745490(+)
chr10:69746102-69746702(+)
chr10:69746550-69747150(+)
chr10:69747470-69748070(+)
chr10:69748790-69749390(+)
chr10:69749836-69750436(+)
chr10:69751610-69752210(+)
chr10:69757140-69757740(+)
chr10:69758190-69758790(+)
chr10:69758670-69759270(+)
chr10:69759750-69760350(+)
chr10:69760190-69760790(+)
chr10:69761635-69762235(+)
chr10:69762700-69763300(+)
chr10:69764330-69764930(+)
chr10:69766883-69767483(+)
chr10:69767630-69768230(+)
chr10:69768450-69769050(+)
chr10:69770173-69770773(+)
chr10:69772630-69773230(+)
chr10:69774362-69774962(+)
chr10:69776207-69776807(+)
chr10:69779330-69779930(+)
chr10:69780415-69781015(+)
chr10:69782834-69783434(+)
chr10:69787110-69787710(+)
chr10:69791295-69791895(+)
chr10:69791743-69792343(+)
chr10:69793050-69793650(+)
chr10:69793530-69794130(+)
chr10:69795290-69795890(+)
chr10:69799290-69799890(+)
chr10:69801790-69802390(+)
chr10:69802689-69803289(+)
chr10:69804230-69804830(+)
chr10:69806303-69806903(+)
chr10:69807037-69807637(+)
chr10:69808236-69808836(+)
chr10:69809419-69810019(+)
chr10:69811510-69812110(+)
chr10:69812074-69812674(+)
chr10:69813222-69813822(+)
chr10:69813915-69814515(+)
chr10:69816818-69817418(+)
chr10:69820730-69821330(+)
chr10:69825839-69826439(+)
chr10:69826649-69827249(+)
chr10:69827190-69827790(+)
chr10:69830752-69831352(+)
chr10:69832494-69833094(+)
chr10:69833729-69834329(+)
chr10:69834269-69834869(+)
chr10:69834741-69835341(+)
chr10:69835243-69835843(+)
chr10:69836530-69837130(+)
chr10:69840607-69841207(+)
chr10:69841491-69842091(+)
chr10:69842477-69843077(+)
chr10:69843790-69844390(+)
chr10:69845035-69845635(+)
chr10:69845670-69846270(+)
chr10:69846365-69846965(+)
chr10:69847165-69847765(+)
chr10:69847709-69848309(+)
chr10:69848443-69849043(+)
chr10:69850310-69850910(+)
chr10:69851490-69852090(+)
chr10:69852186-69852786(+)
chr10:69853552-69854152(+)
chr10:69854071-69854671(+)
chr10:69854864-69855464(+)
chr10:69856792-69857392(+)
chr10:69859416-69860016(+)
chr10:69862891-69863491(+)
chr10:69863599-69864199(+)
chr10:69864650-69865250(+)
chr10:69865433-69866033(+)
chr10:69866297-69866897(+)
chr10:69867344-69867944(+)
chr10:69868350-69868950(+)
chr10:69868951-69869551(+)
chr10:69869642-69870242(+)
chr10:69871245-69871845(+)
chr10:69874930-69875530(+)
chr10:69877820-69878420(+)
chr10:69881394-69881994(+)
chr10:69885441-69886041(+)
chr10:69887630-69888230(+)
chr10:69889130-69889730(+)
chr10:69892041-69892641(+)
chr10:69893190-69893790(+)
chr10:69895038-69895638(+)
chr10:69895656-69896256(+)
chr10:69896065-69896665(+)
chr10:69896755-69897355(+)
chr10:69897330-69897930(+)
chr10:69898595-69899195(+)
chr10:69899106-69899706(+)
chr10:69899569-69900169(+)
chr10:69901430-69902030(+)
chr10:69902419-69903019(+)
chr10:69903530-69904130(+)
chr10:69904380-69904980(+)
chr10:69907910-69908510(+)
chr10:69911102-69911702(+)
chr10:69911730-69912330(+)
chr10:69912730-69913330(+)
chr10:69913256-69913856(+)
chr10:69913773-69914373(+)
chr10:69915231-69915831(+)
chr10:69916019-69916619(+)
chr10:69916470-69917070(+)
chr10:69917125-69917725(+)
chr10:69917772-69918372(+)
chr10:69919110-69919710(+)
chr10:69919838-69920438(+)
chr10:69923320-69923920(+)
chr10:69923990-69924590(+)
chr10:69926922-69927522(+)
chr10:69927613-69928213(+)
chr10:69931324-69931924(+)
chr10:69932052-69932652(+)
chr10:69932829-69933429(+)
chr10:69933571-69934171(+)
chr10:69935677-69936277(+)
chr10:69938665-69939265(+)
chr10:69940310-69940910(+)
chr10:69943775-69944375(+)
chr10:69944230-69944830(+)
chr10:69949037-69949637(+)
chr10:69951773-69952373(+)
chr10:69953074-69953674(+)
chr10:69953980-69954580(+)
chr10:69956357-69956957(+)
chr10:69957007-69957607(+)
chr10:69962455-69963055(+)
chr10:69964630-69965230(+)
chr10:69965590-69966190(+)
chr10:69968083-69968683(+)
chr10:69968763-69969363(+)
chr10:69969613-69970213(+)
chr10:69970185-69970785(+)
chr10:69971320-69971920(+)
chr10:69972394-69972994(+)
chr10:69973833-69974433(+)
chr10:69975195-69975795(+)
chr10:69977192-69977792(+)
chr10:69977610-69978210(+)
chr10:69978550-69979150(+)
chr10:69980881-69981481(+)
chr10:69982122-69982722(+)
chr10:69982720-69983320(+)
chr10:69983238-69983838(+)
chr10:69984411-69985011(+)
chr10:69988515-69989115(+)
chr10:69990363-69990963(+)
chr10:69990908-69991508(+)
chr10:69991377-69991977(+)
chr10:69991930-69992530(+)
chr10:69992685-69993285(+)
chr10:69993210-69993810(+)
chr10:69994801-69995401(+)
chr10:69995230-69995830(+)
chr10:69997835-69998435(+)
chr10:69999395-69999995(+)
chr10:70001672-70002272(+)
chr10:70007400-70008000(+)
chr10:70009160-70009760(+)
chr10:70010255-70010855(+)
chr10:70010818-70011418(+)
chr10:70011532-70012132(+)
chr10:70013035-70013635(+)
chr10:70014310-70014910(+)
chr10:70016340-70016940(+)
chr10:70017585-70018185(+)
chr10:70020764-70021364(+)
chr10:70022235-70022835(+)
chr10:70023177-70023777(+)
chr10:70025850-70026450(+)
chr10:70030340-70030940(+)
chr10:70031044-70031644(+)
chr10:70032500-70033100(+)
chr10:70035235-70035835(+)
chr10:70037473-70038073(+)
chr10:70038725-70039325(+)
chr10:70043152-70043752(+)
chr10:70043693-70044293(+)
chr10:70044300-70044900(+)
chr10:70047910-70048510(+)
chr10:70049400-70050000(+)
chr10:70056006-70056606(+)
chr10:70056547-70057147(+)
chr10:70058890-70059490(+)
chr10:70059655-70060255(+)
chr10:70060297-70060897(+)
chr10:70061300-70061900(+)
chr10:70061830-70062430(+)
chr10:70063523-70064123(+)
chr10:70065910-70066510(+)
chr10:70066331-70066931(+)
chr10:70068455-70069055(+)
chr10:70073957-70074557(+)
chr10:70074725-70075325(+)
chr10:70075430-70076030(+)
chr10:70075890-70076490(+)
chr10:70076784-70077384(+)
chr10:70077810-70078410(+)
chr10:70078306-70078906(+)
chr10:70078937-70079537(+)
chr10:70079750-70080350(+)
chr10:70080410-70081010(+)
chr10:70081093-70081693(+)
chr10:70081670-70082270(+)
chr10:70082530-70083130(+)
chr10:70082950-70083550(+)
chr10:70083370-70083970(+)
chr10:70085216-70085816(+)
chr10:70086200-70086800(+)
chr10:70086740-70087340(+)
chr10:70087440-70088040(+)
chr10:70088000-70088600(+)
chr10:70088770-70089370(+)
chr10:70089306-70089906(+)
chr10:70089867-70090467(+)
chr10:70090558-70091158(+)
chr10:70091026-70091626(+)
chr10:70091434-70092034(+)
chr10:70091960-70092560(+)
chr10:70092377-70092977(+)
chr10:70093323-70093923(+)
chr10:70094071-70094671(+)
chr10:70094681-70095281(+)
chr10:70095468-70096068(+)
chr10:70096150-70096750(+)
chr10:70096730-70097330(+)
chr10:70097334-70097934(+)
chr10:70098080-70098680(+)
chr10:70098870-70099470(+)
chr10:70100050-70100650(+)
chr10:70100580-70101180(+)
chr10:70101325-70101925(+)
chr10:70101830-70102430(+)
chr10:70102270-70102870(+)
chr10:70102773-70103373(+)
chr10:70103480-70104080(+)
chr10:70104026-70104626(+)
chr10:70104480-70105080(+)
chr10:70105086-70105686(+)
chr10:70105790-70106390(+)
chr10:70106569-70107169(+)
chr10:70107135-70107735(+)
chr10:70107540-70108140(+)
chr10:70108097-70108697(+)
chr10:70114615-70115215(+)
chr10:70122243-70122843(+)
chr10:70123812-70124412(+)
chr10:70124258-70124858(+)
chr10:70126884-70127484(+)
chr10:70128410-70129010(+)
chr10:70129786-70130386(+)
chr10:70131360-70131960(+)
chr10:70132070-70132670(+)
chr10:70133410-70134010(+)
chr10:70134630-70135230(+)
chr10:70135874-70136474(+)
chr10:70137815-70138415(+)
chr10:70138790-70139390(+)
chr10:70140850-70141450(+)
chr10:70145390-70145990(+)
chr10:70148530-70149130(+)
chr10:70150254-70150854(+)
chr10:70157250-70157850(+)
chr10:70160990-70161590(+)
chr10:70161962-70162562(+)
chr10:70163461-70164061(+)
chr10:70164314-70164914(+)
chr10:70164848-70165448(+)
chr10:70165322-70165922(+)
chr10:70165950-70166550(+)
chr10:70166645-70167245(+)
chr10:70167535-70168135(+)
chr10:70168000-70168600(+)
chr10:70168490-70169090(+)
chr10:70169186-70169786(+)
chr10:70170010-70170610(+)
chr10:70170878-70171478(+)
chr10:70172330-70172930(+)
chr10:70178050-70178650(+)
chr10:70182033-70182633(+)
chr10:70183089-70183689(+)
chr10:70184249-70184849(+)
chr10:70188086-70188686(+)
chr10:70190830-70191430(+)
chr10:70192316-70192916(+)
chr10:70193070-70193670(+)
chr10:70194242-70194842(+)
chr10:70195510-70196110(+)
chr10:70199190-70199790(+)
chr10:70202450-70203050(+)
chr10:70204770-70205370(+)
chr10:70205860-70206460(+)
chr10:70208310-70208910(+)
chr10:70209366-70209966(+)
chr10:70209810-70210410(+)
chr10:70215859-70216459(+)
chr10:70216723-70217323(+)
chr10:70220935-70221535(+)
chr10:70222179-70222779(+)
chr10:70223304-70223904(+)
chr10:70224370-70224970(+)
chr10:70229517-70230117(+)
chr10:70230141-70230741(+)
chr10:70230741-70231341(+)
chr10:70231367-70231967(+)
chr10:70232118-70232718(+)
chr10:70232978-70233578(+)
chr10:70233828-70234428(+)
chr10:70237238-70237838(+)
chr10:70238700-70239300(+)
chr10:70247110-70247710(+)
chr10:70249630-70250230(+)
chr10:70251804-70252404(+)
chr10:70254032-70254632(+)
chr10:70255723-70256323(+)
chr10:70256856-70257456(+)
chr10:70257330-70257930(+)
chr10:70259170-70259770(+)
chr10:70261244-70261844(+)
chr10:70262108-70262708(+)
chr10:70265010-70265610(+)
chr10:70266072-70266672(+)
chr10:70270550-70271150(+)
chr10:70275874-70276474(+)
chr10:70276565-70277165(+)
chr10:70285096-70285696(+)
chr10:70285650-70286250(+)
chr10:70286467-70287067(+)
chr10:70287100-70287700(+)
chr10:70287891-70288491(+)
chr10:70288623-70289223(+)
chr10:70289490-70290090(+)
chr10:70290390-70290990(+)
chr10:70292113-70292713(+)
chr10:70293573-70294173(+)
chr10:70294053-70294653(+)
chr10:70298272-70298872(+)
chr10:70300790-70301390(+)
chr10:70301908-70302508(+)
chr10:70302622-70303222(+)
chr10:70303152-70303752(+)
chr10:70304218-70304818(+)
chr10:70308417-70309017(+)
chr10:70308828-70309428(+)
chr10:70309375-70309975(+)
chr10:70310420-70311020(+)
chr10:70311734-70312334(+)
chr10:70312771-70313371(+)
chr10:70313193-70313793(+)
chr10:70314008-70314608(+)
chr10:70314666-70315266(+)
chr10:70315930-70316530(+)
chr10:70316473-70317073(+)
chr10:70319052-70319652(+)
chr10:70319693-70320293(+)
chr10:70320327-70320927(+)
chr10:70320986-70321586(+)
chr10:70321592-70322192(+)
chr10:70322220-70322820(+)
chr10:70322757-70323357(+)
chr10:70324471-70325071(+)
chr10:70325347-70325947(+)
chr10:70325995-70326595(+)
chr10:70326650-70327250(+)
chr10:70331815-70332415(+)
chr10:70332950-70333550(+)
chr10:70333439-70334039(+)
chr10:70333917-70334517(+)
chr10:70334970-70335570(+)
chr10:70335785-70336385(+)
chr10:70338751-70339351(+)
chr10:70340540-70341140(+)
chr10:70342495-70343095(+)
chr10:70343030-70343630(+)
chr10:70343823-70344423(+)
chr10:70346528-70347128(+)
chr10:70348653-70349253(+)
chr10:70352333-70352933(+)
chr10:70354075-70354675(+)
chr10:70354490-70355090(+)
chr10:70355140-70355740(+)
chr10:70356005-70356605(+)
chr10:70356993-70357593(+)
chr10:70358078-70358678(+)
chr10:70358708-70359308(+)
chr10:70359116-70359716(+)
chr10:70359560-70360160(+)
chr10:70359969-70360569(+)
chr10:70360683-70361283(+)
chr10:70361377-70361977(+)
chr10:70362110-70362710(+)
chr10:70362550-70363150(+)
chr10:70363403-70364003(+)
chr10:70364075-70364675(+)
chr10:70365930-70366530(+)
chr10:70366570-70367170(+)
chr10:70367070-70367670(+)
chr10:70368595-70369195(+)
chr10:70369750-70370350(+)
chr10:70377401-70378001(+)
chr10:70377881-70378481(+)
chr10:70379946-70380546(+)
chr10:70382401-70383001(+)
chr10:70383027-70383627(+)
chr10:70385001-70385601(+)
chr10:70385403-70386003(+)
chr10:70388231-70388831(+)
chr10:70391170-70391770(+)
chr10:70391833-70392433(+)
chr10:70392966-70393566(+)
chr10:70393524-70394124(+)
chr10:70394055-70394655(+)
chr10:70395410-70396010(+)
chr10:70396078-70396678(+)
chr10:70396711-70397311(+)
chr10:70397798-70398398(+)
chr10:70398257-70398857(+)
chr10:70399230-70399830(+)
chr10:70400850-70401450(+)
chr10:70401900-70402500(+)
chr10:70405910-70406510(+)
chr10:70407578-70408178(+)
chr10:70409672-70410272(+)
chr10:70411950-70412550(+)
chr10:70412650-70413250(+)
chr10:70413669-70414269(+)
chr10:70414405-70415005(+)
chr10:70415370-70415970(+)
chr10:70418086-70418686(+)
chr10:70422150-70422750(+)
chr10:70423391-70423991(+)
chr10:70424030-70424630(+)
chr10:70425487-70426087(+)
chr10:70425942-70426542(+)
chr10:70427483-70428083(+)
chr10:70428591-70429191(+)
chr10:70434470-70435070(+)
chr10:70435310-70435910(+)
chr10:70438480-70439080(+)
chr10:70439006-70439606(+)
chr10:70439870-70440470(+)
chr10:70440450-70441050(+)
chr10:70443590-70444190(+)
chr10:70444024-70444624(+)
chr10:70446210-70446810(+)
chr10:70449052-70449652(+)
chr10:70450830-70451430(+)
chr10:70454490-70455090(+)
chr10:70455660-70456260(+)
chr10:70456745-70457345(+)
chr10:70457277-70457877(+)
chr10:70457822-70458422(+)
chr10:70459064-70459664(+)
chr10:70459791-70460391(+)
chr10:70460537-70461137(+)
chr10:70463410-70464010(+)
chr10:70466542-70467142(+)
chr10:70469480-70470080(+)
chr10:70476890-70477490(+)
chr10:70478990-70479590(+)
chr10:70479720-70480320(+)
chr10:70480187-70480787(+)
chr10:70480598-70481198(+)
chr10:70481448-70482048(+)
chr10:70481961-70482561(+)
chr10:70484110-70484710(+)
chr10:70484630-70485230(+)
chr10:70486040-70486640(+)
chr10:70486852-70487452(+)
chr10:70487952-70488552(+)
chr10:70489150-70489750(+)
chr10:70489570-70490170(+)
chr10:70492330-70492930(+)
chr10:70494128-70494728(+)
chr10:70495080-70495680(+)
chr10:70502068-70502668(+)
chr10:70506930-70507530(+)
chr10:70509050-70509650(+)
chr10:70510890-70511490(+)
chr10:70512215-70512815(+)
chr10:70514230-70514830(+)
chr10:70515070-70515670(+)
chr10:70515890-70516490(+)
chr10:70516430-70517030(+)
chr10:70517670-70518270(+)
chr10:70519034-70519634(+)
chr10:70519616-70520216(+)
chr10:70524120-70524720(+)
chr10:70524830-70525430(+)
chr10:70528190-70528790(+)
chr10:70536110-70536710(+)
chr10:70539690-70540290(+)
chr10:70540310-70540910(+)
chr10:70541460-70542060(+)
chr10:70541875-70542475(+)
chr10:70543150-70543750(+)
chr10:70544129-70544729(+)
chr10:70546790-70547390(+)
chr10:70551788-70552388(+)
chr10:70554630-70555230(+)
chr10:70556273-70556873(+)
chr10:70556750-70557350(+)
chr10:70558053-70558653(+)
chr10:70559847-70560447(+)
chr10:70561130-70561730(+)
chr10:70563142-70563742(+)
chr10:70563744-70564344(+)
chr10:70565026-70565626(+)
chr10:70565577-70566177(+)
chr10:70568190-70568790(+)
chr10:70569029-70569629(+)
chr10:70570060-70570660(+)
chr10:70570787-70571387(+)
chr10:70571260-70571860(+)
chr10:70572074-70572674(+)
chr10:70573396-70573996(+)
chr10:70573995-70574595(+)
chr10:70576180-70576780(+)
chr10:70576674-70577274(+)
chr10:70582261-70582861(+)
chr10:70584590-70585190(+)
chr10:70585772-70586372(+)
chr10:70586328-70586928(+)
chr10:70586835-70587435(+)
chr10:70587245-70587845(+)
chr10:70587884-70588484(+)
chr10:70588390-70588990(+)
chr10:70589295-70589895(+)
chr10:70590494-70591094(+)
chr10:70591098-70591698(+)
chr10:70591612-70592212(+)
chr10:70592312-70592912(+)
chr10:70596350-70596950(+)
chr10:70597240-70597840(+)
chr10:70599633-70600233(+)
chr10:70607844-70608444(+)
chr10:70609110-70609710(+)
chr10:70617590-70618190(+)
chr10:70618602-70619202(+)
chr10:70619560-70620160(+)
chr10:70620485-70621085(+)
chr10:70620970-70621570(+)
chr10:70625350-70625950(+)
chr10:70626162-70626762(+)
chr10:70627270-70627870(+)
chr10:70628430-70629030(+)
chr10:70629307-70629907(+)
chr10:70629720-70630320(+)
chr10:70630302-70630902(+)
chr10:70630874-70631474(+)
chr10:70631628-70632228(+)
chr10:70632507-70633107(+)
chr10:70634153-70634753(+)
chr10:70634710-70635310(+)
chr10:70635250-70635850(+)
chr10:70636290-70636890(+)
chr10:70637177-70637777(+)
chr10:70638087-70638687(+)
chr10:70639290-70639890(+)
chr10:70641750-70642350(+)
chr10:70643386-70643986(+)
chr10:70652810-70653410(+)
chr10:70657090-70657690(+)
chr10:70658808-70659408(+)
chr10:70659238-70659838(+)
chr10:70659683-70660283(+)
chr10:70660180-70660780(+)
chr10:70660642-70661242(+)
chr10:70661191-70661791(+)
chr10:70661899-70662499(+)
chr10:70663770-70664370(+)
chr10:70664990-70665590(+)
chr10:70666141-70666741(+)
chr10:70672910-70673510(+)
chr10:70673632-70674232(+)
chr10:70675466-70676066(+)
chr10:70684243-70684843(+)
chr10:70685130-70685730(+)
chr10:70692430-70693030(+)
chr10:70697791-70698391(+)
chr10:70702630-70703230(+)
chr10:70707610-70708210(+)
chr10:70709125-70709725(+)
chr10:70710191-70710791(+)
chr10:70710988-70711588(+)
chr10:70712830-70713430(+)
chr10:70714591-70715191(+)
chr10:70715033-70715633(+)
chr10:70715523-70716123(+)
chr10:70716080-70716680(+)
chr10:70716632-70717232(+)
chr10:70717134-70717734(+)
chr10:70717720-70718320(+)
chr10:70720450-70721050(+)
chr10:70722833-70723433(+)
chr10:70723695-70724295(+)
chr10:70725270-70725870(+)
chr10:70726850-70727450(+)
chr10:70727685-70728285(+)
chr10:70729577-70730177(+)
chr10:70732815-70733415(+)
chr10:70733635-70734235(+)
chr10:70735615-70736215(+)
chr10:70738510-70739110(+)
chr10:70740689-70741289(+)
chr10:70742115-70742715(+)
chr10:70743330-70743930(+)
chr10:70743938-70744538(+)
chr10:70745435-70746035(+)
chr10:70746160-70746760(+)
chr10:70746806-70747406(+)
chr10:70747228-70747828(+)
chr10:70747704-70748304(+)
chr10:70748186-70748786(+)
chr10:70748740-70749340(+)
chr10:70749403-70750003(+)
chr10:70750630-70751230(+)
chr10:70751130-70751730(+)
chr10:70752614-70753214(+)
chr10:70753375-70753975(+)
chr10:70754250-70754850(+)
chr10:70756790-70757390(+)
chr10:70757343-70757943(+)
chr10:70759110-70759710(+)
chr10:70760450-70761050(+)
chr10:70763120-70763720(+)
chr10:70763990-70764590(+)
chr10:70764473-70765073(+)
chr10:70765330-70765930(+)
chr10:70766904-70767504(+)
chr10:70769053-70769653(+)
chr10:70769910-70770510(+)
chr10:70772493-70773093(+)
chr10:70773881-70774481(+)
chr10:70775210-70775810(+)
chr10:70775980-70776580(+)
chr10:70776510-70777110(+)
chr10:70777290-70777890(+)
chr10:70777742-70778342(+)
chr10:70778227-70778827(+)
chr10:70779280-70779880(+)
chr10:70779870-70780470(+)
chr10:70780610-70781210(+)
chr10:70781070-70781670(+)
chr10:70781630-70782230(+)
chr10:70782420-70783020(+)
chr10:70782830-70783430(+)
chr10:70784027-70784627(+)
chr10:70784750-70785350(+)
chr10:70785178-70785778(+)
chr10:70786350-70786950(+)
chr10:70787236-70787836(+)
chr10:70787690-70788290(+)
chr10:70788110-70788710(+)
chr10:70789060-70789660(+)
chr10:70789653-70790253(+)
chr10:70790970-70791570(+)
chr10:70794100-70794700(+)
chr10:70796050-70796650(+)
chr10:70797100-70797700(+)
chr10:70797670-70798270(+)
chr10:70798150-70798750(+)
chr10:70799150-70799750(+)
chr10:70799610-70800210(+)
chr10:70800340-70800940(+)
chr10:70800780-70801380(+)
chr10:70801417-70802017(+)
chr10:70801950-70802550(+)
chr10:70802490-70803090(+)
chr10:70803986-70804586(+)
chr10:70805106-70805706(+)
chr10:70805589-70806189(+)
chr10:70806490-70807090(+)
chr10:70807735-70808335(+)
chr10:70808190-70808790(+)
chr10:70808645-70809245(+)
chr10:70809234-70809834(+)
chr10:70810951-70811551(+)
chr10:70811752-70812352(+)
chr10:70813410-70814010(+)
chr10:70814910-70815510(+)
chr10:70815742-70816342(+)
chr10:70816290-70816890(+)
chr10:70816923-70817523(+)
chr10:70817532-70818132(+)
chr10:70821073-70821673(+)
chr10:70821568-70822168(+)
chr10:70824518-70825118(+)
chr10:70825518-70826118(+)
chr10:70828185-70828785(+)
chr10:70828842-70829442(+)
chr10:70829334-70829934(+)
chr10:70832670-70833270(+)
chr10:70833175-70833775(+)
chr10:70836740-70837340(+)
chr10:70837990-70838590(+)
chr10:70845724-70846324(+)
chr10:70846595-70847195(+)
chr10:70847465-70848065(+)
chr10:70848046-70848646(+)
chr10:70848523-70849123(+)
chr10:70849701-70850301(+)
chr10:70850360-70850960(+)
chr10:70850894-70851494(+)
chr10:70851713-70852313(+)
chr10:70852922-70853522(+)
chr10:70853654-70854254(+)
chr10:70855646-70856246(+)
chr10:70857830-70858430(+)
chr10:70860178-70860778(+)
chr10:70861392-70861992(+)
chr10:70863575-70864175(+)
chr10:70864095-70864695(+)
chr10:70864935-70865535(+)
chr10:70865555-70866155(+)
chr10:70866425-70867025(+)
chr10:70867384-70867984(+)
chr10:70868390-70868990(+)
chr10:70870010-70870610(+)
chr10:70870610-70871210(+)
chr10:70871859-70872459(+)
chr10:70873952-70874552(+)
chr10:70879552-70880152(+)
chr10:70880410-70881010(+)
chr10:70881546-70882146(+)
chr10:70882190-70882790(+)
chr10:70882602-70883202(+)
chr10:70883016-70883616(+)
chr10:70883526-70884126(+)
chr10:70884284-70884884(+)
chr10:70884902-70885502(+)
chr10:70888770-70889370(+)
chr10:70889935-70890535(+)
chr10:70897990-70898590(+)
chr10:70899602-70900202(+)
chr10:70900931-70901531(+)
chr10:70902696-70903296(+)
chr10:70906429-70907029(+)
chr10:70909330-70909930(+)
chr10:70912080-70912680(+)
chr10:70913649-70914249(+)
chr10:70918650-70919250(+)
chr10:70920478-70921078(+)
chr10:70922890-70923490(+)
chr10:70928120-70928720(+)
chr10:70930230-70930830(+)
chr10:70931350-70931950(+)
chr10:70932130-70932730(+)
chr10:70933110-70933710(+)
chr10:70933545-70934145(+)
chr10:70934010-70934610(+)
chr10:70934992-70935592(+)
chr10:70936270-70936870(+)
chr10:70937390-70937990(+)
chr10:70938534-70939134(+)
chr10:70939424-70940024(+)
chr10:70940021-70940621(+)
chr10:70940439-70941039(+)
chr10:70941020-70941620(+)
chr10:70942252-70942852(+)
chr10:70945700-70946300(+)
chr10:70957930-70958530(+)
chr10:70960607-70961207(+)
chr10:70961964-70962564(+)
chr10:70963748-70964348(+)
chr10:70968690-70969290(+)
chr10:70969370-70969970(+)
chr10:70969770-70970370(+)
chr10:70970335-70970935(+)
chr10:70970759-70971359(+)
chr10:70971200-70971800(+)
chr10:70973273-70973873(+)
chr10:70973810-70974410(+)
chr10:70974330-70974930(+)
chr10:70975059-70975659(+)
chr10:70975466-70976066(+)
chr10:70976834-70977434(+)
chr10:70977650-70978250(+)
chr10:70978477-70979077(+)
chr10:70979116-70979716(+)
chr10:70979692-70980292(+)
chr10:70980148-70980748(+)
chr10:70981048-70981648(+)
chr10:70982033-70982633(+)
chr10:70982812-70983412(+)
chr10:70984312-70984912(+)
chr10:70984896-70985496(+)
chr10:70985602-70986202(+)
chr10:70986600-70987200(+)
chr10:70987810-70988410(+)
chr10:70988552-70989152(+)
chr10:70988986-70989586(+)
chr10:70989778-70990378(+)
chr10:70990663-70991263(+)
chr10:70991970-70992570(+)
chr10:70992391-70992991(+)
chr10:70992796-70993396(+)
chr10:70996630-70997230(+)
chr10:70997221-70997821(+)
chr10:70998230-70998830(+)
chr10:70998709-70999309(+)
chr10:70999448-71000048(+)
chr10:71001171-71001771(+)
chr10:71001703-71002303(+)
chr10:71002322-71002922(+)
chr10:71003658-71004258(+)
chr10:71005730-71006330(+)
chr10:71007872-71008472(+)
chr10:71008590-71009190(+)
chr10:71009298-71009898(+)
chr10:71012290-71012890(+)
chr10:71012928-71013528(+)
chr10:71015878-71016478(+)
chr10:71018730-71019330(+)
chr10:71019450-71020050(+)
chr10:71021730-71022330(+)
chr10:71022149-71022749(+)
chr10:71022890-71023490(+)
chr10:71024070-71024670(+)
chr10:71025550-71026150(+)
chr10:71026750-71027350(+)
chr10:71028478-71029078(+)
chr10:71029416-71030016(+)
chr10:71030650-71031250(+)
chr10:71032357-71032957(+)
chr10:71034203-71034803(+)
chr10:71035054-71035654(+)
chr10:71038201-71038801(+)
chr10:71038751-71039351(+)
chr10:71039267-71039867(+)
chr10:71040510-71041110(+)
chr10:71041399-71041999(+)
chr10:71041990-71042590(+)
chr10:71043769-71044369(+)
chr10:71045363-71045963(+)
chr10:71046815-71047415(+)
chr10:71048810-71049410(+)
chr10:71049670-71050270(+)
chr10:71050672-71051272(+)
chr10:71052392-71052992(+)
chr10:71053113-71053713(+)
chr10:71055030-71055630(+)
chr10:71057810-71058410(+)
chr10:71062270-71062870(+)
chr10:71063372-71063972(+)
chr10:71064762-71065362(+)
chr10:71066240-71066840(+)
chr10:71066680-71067280(+)
chr10:71067670-71068270(+)
chr10:71068152-71068752(+)
chr10:71070078-71070678(+)
chr10:71070930-71071530(+)
chr10:71071710-71072310(+)
chr10:71072208-71072808(+)
chr10:71072707-71073307(+)
chr10:71073515-71074115(+)
chr10:71074697-71075297(+)
chr10:71075210-71075810(+)
chr10:71075939-71076539(+)
chr10:71076350-71076950(+)
chr10:71076916-71077516(+)
chr10:71077365-71077965(+)
chr10:71077772-71078372(+)
chr10:71078225-71078825(+)
chr10:71078964-71079564(+)
chr10:71079404-71080004(+)
chr10:71080042-71080642(+)
chr10:71080916-71081516(+)
chr10:71081499-71082099(+)
chr10:71081970-71082570(+)
chr10:71083510-71084110(+)
chr10:71084229-71084829(+)
chr10:71085312-71085912(+)
chr10:71085787-71086387(+)
chr10:71087212-71087812(+)
chr10:71087648-71088248(+)
chr10:71088239-71088839(+)
chr10:71089359-71089959(+)
chr10:71090190-71090790(+)
chr10:71091930-71092530(+)
chr10:71092427-71093027(+)
chr10:71092899-71093499(+)
chr10:71093871-71094471(+)
chr10:71094694-71095294(+)
chr10:71095333-71095933(+)
chr10:71097129-71097729(+)
chr10:71097589-71098189(+)
chr10:71098055-71098655(+)
chr10:71098714-71099314(+)
chr10:71099535-71100135(+)
chr10:71100350-71100950(+)
chr10:71104401-71105001(+)
chr10:71105047-71105647(+)
chr10:71105628-71106228(+)
chr10:71108805-71109405(+)
chr10:71109510-71110110(+)
chr10:71112235-71112835(+)
chr10:71113058-71113658(+)
chr10:71113696-71114296(+)
chr10:71114670-71115270(+)
chr10:71115625-71116225(+)
chr10:71116490-71117090(+)
chr10:71117809-71118409(+)
chr10:71118657-71119257(+)
chr10:71119257-71119857(+)
chr10:71119685-71120285(+)
chr10:71120380-71120980(+)
chr10:71120895-71121495(+)
chr10:71122232-71122832(+)
chr10:71123500-71124100(+)
chr10:71123986-71124586(+)
chr10:71125950-71126550(+)
chr10:71126450-71127050(+)
chr10:71127117-71127717(+)
chr10:71127710-71128310(+)
chr10:71128115-71128715(+)
chr10:71131824-71132424(+)
chr10:71133610-71134210(+)
chr10:71134010-71134610(+)
chr10:71134535-71135135(+)
chr10:71135296-71135896(+)
chr10:71136724-71137324(+)
chr10:71137578-71138178(+)
chr10:71142464-71143064(+)
chr10:71143119-71143719(+)
chr10:71144030-71144630(+)
chr10:71145172-71145772(+)
chr10:71145709-71146309(+)
chr10:71147170-71147770(+)
chr10:71149721-71150321(+)
chr10:71150297-71150897(+)
chr10:71150895-71151495(+)
chr10:71151550-71152150(+)
chr10:71152137-71152737(+)
chr10:71152680-71153280(+)
chr10:71153665-71154265(+)
chr10:71154335-71154935(+)
chr10:71157655-71158255(+)
chr10:71158105-71158705(+)
chr10:71160190-71160790(+)
chr10:71161062-71161662(+)
chr10:71161846-71162446(+)
chr10:71162330-71162930(+)
chr10:71163169-71163769(+)
chr10:71164379-71164979(+)
chr10:71164906-71165506(+)
chr10:71165490-71166090(+)
chr10:71166052-71166652(+)
chr10:71166764-71167364(+)
chr10:71167448-71168048(+)
chr10:71168283-71168883(+)
chr10:71169080-71169680(+)
chr10:71169580-71170180(+)
chr10:71170245-71170845(+)
chr10:71171097-71171697(+)
chr10:71171855-71172455(+)
chr10:71172888-71173488(+)
chr10:71174130-71174730(+)
chr10:71174626-71175226(+)
chr10:71175410-71176010(+)
chr10:71175875-71176475(+)
chr10:71176476-71177076(+)
chr10:71177759-71178359(+)
chr10:71179037-71179637(+)
chr10:71181531-71182131(+)
chr10:71183766-71184366(+)
chr10:71184515-71185115(+)
chr10:71184920-71185520(+)
chr10:71185453-71186053(+)
chr10:71186215-71186815(+)
chr10:71186772-71187372(+)
chr10:71187210-71187810(+)
chr10:71187883-71188483(+)
chr10:71189350-71189950(+)
chr10:71190070-71190670(+)
chr10:71190550-71191150(+)
chr10:71192672-71193272(+)
chr10:71193864-71194464(+)
chr10:71195798-71196398(+)
chr10:71197494-71198094(+)
chr10:71198193-71198793(+)
chr10:71198923-71199523(+)
chr10:71199472-71200072(+)
chr10:71201280-71201880(+)
chr10:71201722-71202322(+)
chr10:71202200-71202800(+)
chr10:71203467-71204067(+)
chr10:71204768-71205368(+)
chr10:71205858-71206458(+)
chr10:71206292-71206892(+)
chr10:71207156-71207756(+)
chr10:71208130-71208730(+)
chr10:71209455-71210055(+)
chr10:71210460-71211060(+)
chr10:71210867-71211467(+)
chr10:71211451-71212051(+)
chr10:71212290-71212890(+)
chr10:71213362-71213962(+)
chr10:71214673-71215273(+)
chr10:71216514-71217114(+)
chr10:71217388-71217988(+)
chr10:71218259-71218859(+)
chr10:71218812-71219412(+)
chr10:71219748-71220348(+)
chr10:71221029-71221629(+)
chr10:71222760-71223360(+)
chr10:71224065-71224665(+)
chr10:71224557-71225157(+)
chr10:71225150-71225750(+)
chr10:71225760-71226360(+)
chr10:71226220-71226820(+)
chr10:71227655-71228255(+)
chr10:71228298-71228898(+)
chr10:71228730-71229330(+)
chr10:71232330-71232930(+)
chr10:71233040-71233640(+)
chr10:71233743-71234343(+)
chr10:71234610-71235210(+)
chr10:71235095-71235695(+)
chr10:71236190-71236790(+)
chr10:71237230-71237830(+)
chr10:71237757-71238357(+)
chr10:71238969-71239569(+)
chr10:71239466-71240066(+)
chr10:71240939-71241539(+)
chr10:71242863-71243463(+)
chr10:71243610-71244210(+)
chr10:71244384-71244984(+)
chr10:71244904-71245504(+)
chr10:71246691-71247291(+)
chr10:71248509-71249109(+)
chr10:71251270-71251870(+)
chr10:71252025-71252625(+)
chr10:71252660-71253260(+)
chr10:71253443-71254043(+)
chr10:71254369-71254969(+)
chr10:71256272-71256872(+)
chr10:71256810-71257410(+)
chr10:71257254-71257854(+)
chr10:71257657-71258257(+)
chr10:71258717-71259317(+)
chr10:71260003-71260603(+)
chr10:71260980-71261580(+)
chr10:71261610-71262210(+)
chr10:71262014-71262614(+)
chr10:71262612-71263212(+)
chr10:71263329-71263929(+)
chr10:71264386-71264986(+)
chr10:71264810-71265410(+)
chr10:71265562-71266162(+)
chr10:71266081-71266681(+)
chr10:71266911-71267511(+)
chr10:71267463-71268063(+)
chr10:71268366-71268966(+)
chr10:71272547-71273147(+)
chr10:71273297-71273897(+)
chr10:71274270-71274870(+)
chr10:71275275-71275875(+)
chr10:71275888-71276488(+)
chr10:71277154-71277754(+)
chr10:71281113-71281713(+)
chr10:71288492-71289092(+)
chr10:71293353-71293953(+)
chr10:71298120-71298720(+)
chr10:71299230-71299830(+)
chr10:71301171-71301771(+)
chr10:71302295-71302895(+)
chr10:71303138-71303738(+)
chr10:71304161-71304761(+)
chr10:71304755-71305355(+)
chr10:71305830-71306430(+)
chr10:71309682-71310282(+)
chr10:71311921-71312521(+)
chr10:71313690-71314290(+)
chr10:71315770-71316370(+)
chr10:71316292-71316892(+)
chr10:71317190-71317790(+)
chr10:71318218-71318818(+)
chr10:71319150-71319750(+)
chr10:71321430-71322030(+)
chr10:71321890-71322490(+)
chr10:71322576-71323176(+)
chr10:71327488-71328088(+)
chr10:71327910-71328510(+)
chr10:71328599-71329199(+)
chr10:71329249-71329849(+)
chr10:71330015-71330615(+)
chr10:71330626-71331226(+)
chr10:71331426-71332026(+)
chr10:71332147-71332747(+)
chr10:71333065-71333665(+)
chr10:71333630-71334230(+)
chr10:71334270-71334870(+)
chr10:71334880-71335480(+)
chr10:71335562-71336162(+)
chr10:71336052-71336652(+)
chr10:71336968-71337568(+)
chr10:71337503-71338103(+)
chr10:71338279-71338879(+)
chr10:71339115-71339715(+)
chr10:71341150-71341750(+)
chr10:71341650-71342250(+)
chr10:71342769-71343369(+)
chr10:71344330-71344930(+)
chr10:71348004-71348604(+)
chr10:71350830-71351430(+)
chr10:71351929-71352529(+)
chr10:71352540-71353140(+)
chr10:71356050-71356650(+)
chr10:71356580-71357180(+)
chr10:71357330-71357930(+)
chr10:71360457-71361057(+)
chr10:71363110-71363710(+)
chr10:71366650-71367250(+)
chr10:71372390-71372990(+)
chr10:71373356-71373956(+)
chr10:71373845-71374445(+)
chr10:71375430-71376030(+)
chr10:71376030-71376630(+)
chr10:71376900-71377500(+)
chr10:71377410-71378010(+)
chr10:71380257-71380857(+)
chr10:71382830-71383430(+)
chr10:71383844-71384444(+)
chr10:71386570-71387170(+)
chr10:71388541-71389141(+)
chr10:71389062-71389662(+)
chr10:71389695-71390295(+)
chr10:71390096-71390696(+)
chr10:71390617-71391217(+)
chr10:71391256-71391856(+)
chr10:71392222-71392822(+)
chr10:71392830-71393430(+)
chr10:71393270-71393870(+)
chr10:71393738-71394338(+)
chr10:71394399-71394999(+)
chr10:71394860-71395460(+)
chr10:71395289-71395889(+)
chr10:71395749-71396349(+)
chr10:71396567-71397167(+)
chr10:71397410-71398010(+)
chr10:71398340-71398940(+)
chr10:71398868-71399468(+)
chr10:71399950-71400550(+)
chr10:71400974-71401574(+)
chr10:71401630-71402230(+)
chr10:71403011-71403611(+)
chr10:71403580-71404180(+)
chr10:71404208-71404808(+)
chr10:71404901-71405501(+)
chr10:71405522-71406122(+)
chr10:71405992-71406592(+)
chr10:71407313-71407913(+)
chr10:71409785-71410385(+)
chr10:71410579-71411179(+)
chr10:71411270-71411870(+)
chr10:71411831-71412431(+)
chr10:71413305-71413905(+)
chr10:71413767-71414367(+)
chr10:71414753-71415353(+)
chr10:71415497-71416097(+)
chr10:71416464-71417064(+)
chr10:71417102-71417702(+)
chr10:71419108-71419708(+)
chr10:71420250-71420850(+)
chr10:71421510-71422110(+)
chr10:71421966-71422566(+)
chr10:71422676-71423276(+)
chr10:71423170-71423770(+)
chr10:71424605-71425205(+)
chr10:71425483-71426083(+)
chr10:71426315-71426915(+)
chr10:71428382-71428982(+)
chr10:71429078-71429678(+)
chr10:71433190-71433790(+)
chr10:71435416-71436016(+)
chr10:71437130-71437730(+)
chr10:71437694-71438294(+)
chr10:71438990-71439590(+)
chr10:71440086-71440686(+)
chr10:71442290-71442890(+)
chr10:71443230-71443830(+)
chr10:71444180-71444780(+)
chr10:71445219-71445819(+)
chr10:71445812-71446412(+)
chr10:71446710-71447310(+)
chr10:71447120-71447720(+)
chr10:71448046-71448646(+)
chr10:71451852-71452452(+)
chr10:71455144-71455744(+)
chr10:71455725-71456325(+)
chr10:71456658-71457258(+)
chr10:71459410-71460010(+)
chr10:71461370-71461970(+)
chr10:71461870-71462470(+)
chr10:71462922-71463522(+)
chr10:71463558-71464158(+)
chr10:71466370-71466970(+)
chr10:71468890-71469490(+)
chr10:71469693-71470293(+)
chr10:71470116-71470716(+)
chr10:71470539-71471139(+)
chr10:71471946-71472546(+)
chr10:71473261-71473861(+)
chr10:71475163-71475763(+)
chr10:71475824-71476424(+)
chr10:71476591-71477191(+)
chr10:71477050-71477650(+)
chr10:71478614-71479214(+)
chr10:71480370-71480970(+)
chr10:71481560-71482160(+)
chr10:71482304-71482904(+)
chr10:71483491-71484091(+)
chr10:71486510-71487110(+)
chr10:71487930-71488530(+)
chr10:71488844-71489444(+)
chr10:71489332-71489932(+)
chr10:71490034-71490634(+)
chr10:71490840-71491440(+)
chr10:71491481-71492081(+)
chr10:71492164-71492764(+)
chr10:71492912-71493512(+)
chr10:71493618-71494218(+)
chr10:71494314-71494914(+)
chr10:71494789-71495389(+)
chr10:71496546-71497146(+)
chr10:71497717-71498317(+)
chr10:71499168-71499768(+)
chr10:71499610-71500210(+)
chr10:71500286-71500886(+)
chr10:71501894-71502494(+)
chr10:71502844-71503444(+)
chr10:71504539-71505139(+)
chr10:71505340-71505940(+)
chr10:71506955-71507555(+)
chr10:71508257-71508857(+)
chr10:71508874-71509474(+)
chr10:71509678-71510278(+)
chr10:71510340-71510940(+)
chr10:71510848-71511448(+)
chr10:71512059-71512659(+)
chr10:71516430-71517030(+)
chr10:71517311-71517911(+)
chr10:71517714-71518314(+)
chr10:71518490-71519090(+)
chr10:71519266-71519866(+)
chr10:71519809-71520409(+)
chr10:71520374-71520974(+)
chr10:71521110-71521710(+)
chr10:71524310-71524910(+)
chr10:71525910-71526510(+)
chr10:71527396-71527996(+)
chr10:71527950-71528550(+)
chr10:71528447-71529047(+)
chr10:71529011-71529611(+)
chr10:71529760-71530360(+)
chr10:71534325-71534925(+)
chr10:71538730-71539330(+)
chr10:71539802-71540402(+)
chr10:71541168-71541768(+)
chr10:71543188-71543788(+)
chr10:71546455-71547055(+)
chr10:71547335-71547935(+)
chr10:71548739-71549339(+)
chr10:71552058-71552658(+)
chr10:71553690-71554290(+)
chr10:71556410-71557010(+)
chr10:71557490-71558090(+)
chr10:71558690-71559290(+)
chr10:71559170-71559770(+)
chr10:71559739-71560339(+)
chr10:71560280-71560880(+)
chr10:71560750-71561350(+)
chr10:71561334-71561934(+)
chr10:71562187-71562787(+)
chr10:71562966-71563566(+)
chr10:71563483-71564083(+)
chr10:71564607-71565207(+)
chr10:71565095-71565695(+)
chr10:71565595-71566195(+)
chr10:71566020-71566620(+)
chr10:71566787-71567387(+)
chr10:71567364-71567964(+)
chr10:71567794-71568394(+)
chr10:71569349-71569949(+)
chr10:71569766-71570366(+)
chr10:71570587-71571187(+)
chr10:71573321-71573921(+)
chr10:71573785-71574385(+)
chr10:71574774-71575374(+)
chr10:71576203-71576803(+)
chr10:71576741-71577341(+)
chr10:71578384-71578984(+)
chr10:71578837-71579437(+)
chr10:71579343-71579943(+)
chr10:71580330-71580930(+)
chr10:71583987-71584587(+)
chr10:71585307-71585907(+)
chr10:71585790-71586390(+)
chr10:71586697-71587297(+)
chr10:71587745-71588345(+)
chr10:71588246-71588846(+)
chr10:71588850-71589450(+)
chr10:71589391-71589991(+)
chr10:71591032-71591632(+)
chr10:71594961-71595561(+)
chr10:71595460-71596060(+)
chr10:71595973-71596573(+)
chr10:71596581-71597181(+)
chr10:71597312-71597912(+)
chr10:71598050-71598650(+)
chr10:71598509-71599109(+)
chr10:71599346-71599946(+)
chr10:71599967-71600567(+)
chr10:71600585-71601185(+)
chr10:71601527-71602127(+)
chr10:71602418-71603018(+)
chr10:71603710-71604310(+)
chr10:71604282-71604882(+)
chr10:71605536-71606136(+)
chr10:71606207-71606807(+)
chr10:71606752-71607352(+)
chr10:71607369-71607969(+)
chr10:71608389-71608989(+)
chr10:71608810-71609410(+)
chr10:71609480-71610080(+)
chr10:71610079-71610679(+)
chr10:71610935-71611535(+)
chr10:71612606-71613206(+)
chr10:71613220-71613820(+)
chr10:71614531-71615131(+)
chr10:71615330-71615930(+)
chr10:71615783-71616383(+)
chr10:71616299-71616899(+)
chr10:71616726-71617326(+)
chr10:71619255-71619855(+)
chr10:71619976-71620576(+)
chr10:71621151-71621751(+)
chr10:71621850-71622450(+)
chr10:71622782-71623382(+)
chr10:71623301-71623901(+)
chr10:71623968-71624568(+)
chr10:71624519-71625119(+)
chr10:71625092-71625692(+)
chr10:71626292-71626892(+)
chr10:71626944-71627544(+)
chr10:71627396-71627996(+)
chr10:71627861-71628461(+)
chr10:71628438-71629038(+)
chr10:71629082-71629682(+)
chr10:71630746-71631346(+)
chr10:71631976-71632576(+)
chr10:71632872-71633472(+)
chr10:71633494-71634094(+)
chr10:71634070-71634670(+)
chr10:71635427-71636027(+)
chr10:71635962-71636562(+)
chr10:71636734-71637334(+)
chr10:71637268-71637868(+)
chr10:71637694-71638294(+)
chr10:71638850-71639450(+)
chr10:71639316-71639916(+)
chr10:71640144-71640744(+)
chr10:71640902-71641502(+)
chr10:71641420-71642020(+)
chr10:71642450-71643050(+)
chr10:71642875-71643475(+)
chr10:71643655-71644255(+)
chr10:71644330-71644930(+)
chr10:71644951-71645551(+)
chr10:71645410-71646010(+)
chr10:71646525-71647125(+)
chr10:71648073-71648673(+)
chr10:71648976-71649576(+)
chr10:71649414-71650014(+)
chr10:71650166-71650766(+)
chr10:71650737-71651337(+)
chr10:71652229-71652829(+)
chr10:71653270-71653870(+)
chr10:71653761-71654361(+)
chr10:71654473-71655073(+)
chr10:71655394-71655994(+)
chr10:71656122-71656722(+)
chr10:71656604-71657204(+)
chr10:71657120-71657720(+)
chr10:71657716-71658316(+)
chr10:71658182-71658782(+)
chr10:71659348-71659948(+)
chr10:71659795-71660395(+)
chr10:71660532-71661132(+)
chr10:71661303-71661903(+)
chr10:71661910-71662510(+)
chr10:71662771-71663371(+)
chr10:71664041-71664641(+)
chr10:71664960-71665560(+)
chr10:71666049-71666649(+)
chr10:71667909-71668509(+)
chr10:71669751-71670351(+)
chr10:71670254-71670854(+)
chr10:71671266-71671866(+)
chr10:71671804-71672404(+)
chr10:71672314-71672914(+)
chr10:71673215-71673815(+)
chr10:71673652-71674252(+)
chr10:71674279-71674879(+)
chr10:71675810-71676410(+)
chr10:71676299-71676899(+)
chr10:71676815-71677415(+)
chr10:71677793-71678393(+)
chr10:71678345-71678945(+)
chr10:71681500-71682100(+)
chr10:71683495-71684095(+)
chr10:71684539-71685139(+)
chr10:71689213-71689813(+)
chr10:71693630-71694230(+)
chr10:71694431-71695031(+)
chr10:71695749-71696349(+)
chr10:71696390-71696990(+)
chr10:71697411-71698011(+)
chr10:71698242-71698842(+)
chr10:71698893-71699493(+)
chr10:71699851-71700451(+)
chr10:71700519-71701119(+)
chr10:71701502-71702102(+)
chr10:71702184-71702784(+)
chr10:71703360-71703960(+)
chr10:71704469-71705069(+)
chr10:71704890-71705490(+)
chr10:71705970-71706570(+)
chr10:71707222-71707822(+)
chr10:71707865-71708465(+)
chr10:71711308-71711908(+)
chr10:71712416-71713016(+)
chr10:71713418-71714018(+)
chr10:71713927-71714527(+)
chr10:71714390-71714990(+)
chr10:71714841-71715441(+)
chr10:71715480-71716080(+)
chr10:71716078-71716678(+)
chr10:71717024-71717624(+)
chr10:71717912-71718512(+)
chr10:71718870-71719470(+)
chr10:71719519-71720119(+)
chr10:71720785-71721385(+)
chr10:71721410-71722010(+)
chr10:71722003-71722603(+)
chr10:71722490-71723090(+)
chr10:71723163-71723763(+)
chr10:71723842-71724442(+)
chr10:71724730-71725330(+)
chr10:71725718-71726318(+)
chr10:71728492-71729092(+)
chr10:71729290-71729890(+)
chr10:71731383-71731983(+)
chr10:71732665-71733265(+)
chr10:71733226-71733826(+)
chr10:71733670-71734270(+)
chr10:71734231-71734831(+)
chr10:71736629-71737229(+)
chr10:71737040-71737640(+)
chr10:71740300-71740900(+)
chr10:71741922-71742522(+)
chr10:71747777-71748377(+)
chr10:71753917-71754517(+)
chr10:71754910-71755510(+)
chr10:71756290-71756890(+)
chr10:71760370-71760970(+)
chr10:71765580-71766180(+)
chr10:71766970-71767570(+)
chr10:71767730-71768330(+)
chr10:71768480-71769080(+)
chr10:71772390-71772990(+)
chr10:71773100-71773700(+)
chr10:71775190-71775790(+)
chr10:71778870-71779470(+)
chr10:71779400-71780000(+)
chr10:71780040-71780640(+)
chr10:71783210-71783810(+)
chr10:71784409-71785009(+)
chr10:71787830-71788430(+)
chr10:71790900-71791500(+)
chr10:71792490-71793090(+)
chr10:71793890-71794490(+)
chr10:71795255-71795855(+)
chr10:71798150-71798750(+)
chr10:71798550-71799150(+)
chr10:71800190-71800790(+)
chr10:71801414-71802014(+)
chr10:71803830-71804430(+)
chr10:71807833-71808433(+)
chr10:71809690-71810290(+)
chr10:71810290-71810890(+)
chr10:71810875-71811475(+)
chr10:71811543-71812143(+)
chr10:71812237-71812837(+)
chr10:71812658-71813258(+)
chr10:71813083-71813683(+)
chr10:71813589-71814189(+)
chr10:71814553-71815153(+)
chr10:71815232-71815832(+)
chr10:71816920-71817520(+)
chr10:71820116-71820716(+)
chr10:71821220-71821820(+)
chr10:71822170-71822770(+)
chr10:71823198-71823798(+)
chr10:71824127-71824727(+)
chr10:71825220-71825820(+)
chr10:71826060-71826660(+)
chr10:71828130-71828730(+)
chr10:71829570-71830170(+)
chr10:71830892-71831492(+)
chr10:71832650-71833250(+)
chr10:71833840-71834440(+)
chr10:71834670-71835270(+)
chr10:71835250-71835850(+)
chr10:71835790-71836390(+)
chr10:71836200-71836800(+)
chr10:71837291-71837891(+)
chr10:71837916-71838516(+)
chr10:71838600-71839200(+)
chr10:71839059-71839659(+)
chr10:71840449-71841049(+)
chr10:71841015-71841615(+)
chr10:71841575-71842175(+)
chr10:71843175-71843775(+)
chr10:71843824-71844424(+)
chr10:71845040-71845640(+)
chr10:71845629-71846229(+)
chr10:71847288-71847888(+)
chr10:71847751-71848351(+)
chr10:71849717-71850317(+)
chr10:71850576-71851176(+)
chr10:71851578-71852178(+)
chr10:71853054-71853654(+)
chr10:71853490-71854090(+)
chr10:71853915-71854515(+)
chr10:71856246-71856846(+)
chr10:71856682-71857282(+)
chr10:71860733-71861333(+)
chr10:71862375-71862975(+)
chr10:71864590-71865190(+)
chr10:71865255-71865855(+)
chr10:71866913-71867513(+)
chr10:71868250-71868850(+)
chr10:71868953-71869553(+)
chr10:71869400-71870000(+)
chr10:71871150-71871750(+)
chr10:71872210-71872810(+)
chr10:71874605-71875205(+)
chr10:71875845-71876445(+)
chr10:71876615-71877215(+)
chr10:71877255-71877855(+)
chr10:71877830-71878430(+)
chr10:71879219-71879819(+)
chr10:71879818-71880418(+)
chr10:71880750-71881350(+)
chr10:71881828-71882428(+)
chr10:71882418-71883018(+)
chr10:71882864-71883464(+)
chr10:71884090-71884690(+)
chr10:71885705-71886305(+)
chr10:71889390-71889990(+)
chr10:71890044-71890644(+)
chr10:71890650-71891250(+)
chr10:71891218-71891818(+)
chr10:71891709-71892309(+)
chr10:71892277-71892877(+)
chr10:71892688-71893288(+)
chr10:71893470-71894070(+)
chr10:71894555-71895155(+)
chr10:71895372-71895972(+)
chr10:71896894-71897494(+)
chr10:71897878-71898478(+)
chr10:71898882-71899482(+)
chr10:71899637-71900237(+)
chr10:71900390-71900990(+)
chr10:71901853-71902453(+)
chr10:71902275-71902875(+)
chr10:71903590-71904190(+)
chr10:71904118-71904718(+)
chr10:71904809-71905409(+)
chr10:71905420-71906020(+)
chr10:71906208-71906808(+)
chr10:71906672-71907272(+)
chr10:71907195-71907795(+)
chr10:71913475-71914075(+)
chr10:71913924-71914524(+)
chr10:71914905-71915505(+)
chr10:71917712-71918312(+)
chr10:71918468-71919068(+)
chr10:71920490-71921090(+)
chr10:71921050-71921650(+)
chr10:71921790-71922390(+)
chr10:71922407-71923007(+)
chr10:71923115-71923715(+)
chr10:71923840-71924440(+)
chr10:71926915-71927515(+)
chr10:71928543-71929143(+)
chr10:71929469-71930069(+)
chr10:71930068-71930668(+)
chr10:71930659-71931259(+)
chr10:71931553-71932153(+)
chr10:71933764-71934364(+)
chr10:71934475-71935075(+)
chr10:71935190-71935790(+)
chr10:71936130-71936730(+)
chr10:71937938-71938538(+)
chr10:71939650-71940250(+)
chr10:71942835-71943435(+)
chr10:71945270-71945870(+)
chr10:71945745-71946345(+)
chr10:71946229-71946829(+)
chr10:71949776-71950376(+)
chr10:71950227-71950827(+)
chr10:71951035-71951635(+)
chr10:71951540-71952140(+)
chr10:71952135-71952735(+)
chr10:71953077-71953677(+)
chr10:71954072-71954672(+)
chr10:71954903-71955503(+)
chr10:71955910-71956510(+)
chr10:71957056-71957656(+)
chr10:71958713-71959313(+)
chr10:71971325-71971925(+)
chr10:71972499-71973099(+)
chr10:71976685-71977285(+)
chr10:71977686-71978286(+)
chr10:71979670-71980270(+)
chr10:71980746-71981346(+)
chr10:71981163-71981763(+)
chr10:71982054-71982654(+)
chr10:71982560-71983160(+)
chr10:71983413-71984013(+)
chr10:71985932-71986532(+)
chr10:71986848-71987448(+)
chr10:71987480-71988080(+)
chr10:71988138-71988738(+)
chr10:71989848-71990448(+)
chr10:71990463-71991063(+)
chr10:71991347-71991947(+)
chr10:71991988-71992588(+)
chr10:71992426-71993026(+)
chr10:71992989-71993589(+)
chr10:71993664-71994264(+)
chr10:71994255-71994855(+)
chr10:71994709-71995309(+)
chr10:72002735-72003335(+)
chr10:72003175-72003775(+)
chr10:72004830-72005430(+)
chr10:72007283-72007883(+)
chr10:72010475-72011075(+)
chr10:72013426-72014026(+)
chr10:72013987-72014587(+)
chr10:72014958-72015558(+)
chr10:72015497-72016097(+)
chr10:72016200-72016800(+)
chr10:72017478-72018078(+)
chr10:72018362-72018962(+)
chr10:72019190-72019790(+)
chr10:72019884-72020484(+)
chr10:72020538-72021138(+)
chr10:72023234-72023834(+)
chr10:72024737-72025337(+)
chr10:72026470-72027070(+)
chr10:72027120-72027720(+)
chr10:72028030-72028630(+)
chr10:72030150-72030750(+)
chr10:72030650-72031250(+)
chr10:72032001-72032601(+)
chr10:72032474-72033074(+)
chr10:72032926-72033526(+)
chr10:72034305-72034905(+)
chr10:72035760-72036360(+)
chr10:72036440-72037040(+)
chr10:72037111-72037711(+)
chr10:72037868-72038468(+)
chr10:72039696-72040296(+)
chr10:72040680-72041280(+)
chr10:72041270-72041870(+)
chr10:72041729-72042329(+)
chr10:72042530-72043130(+)
chr10:72043454-72044054(+)
chr10:72044385-72044985(+)
chr10:72046322-72046922(+)
chr10:72049247-72049847(+)
chr10:72050271-72050871(+)
chr10:72051075-72051675(+)
chr10:72051652-72052252(+)
chr10:72052847-72053447(+)
chr10:72053960-72054560(+)
chr10:72054996-72055596(+)
chr10:72055526-72056126(+)
chr10:72056179-72056779(+)
chr10:72056813-72057413(+)
chr10:72061947-72062547(+)
chr10:72063002-72063602(+)
chr10:72064180-72064780(+)
chr10:72065090-72065690(+)
chr10:72065914-72066514(+)
chr10:72066567-72067167(+)
chr10:72067965-72068565(+)
chr10:72072633-72073233(+)
chr10:72075344-72075944(+)
chr10:72076205-72076805(+)
chr10:72077015-72077615(+)
chr10:72077551-72078151(+)
chr10:72078984-72079584(+)
chr10:72080345-72080945(+)
chr10:72081175-72081775(+)
chr10:72081579-72082179(+)
chr10:72082330-72082930(+)
chr10:72082761-72083361(+)
chr10:72083616-72084216(+)
chr10:72084057-72084657(+)
chr10:72084914-72085514(+)
chr10:72085791-72086391(+)
chr10:72087440-72088040(+)
chr10:72088587-72089187(+)
chr10:72090389-72090989(+)
chr10:72091312-72091912(+)
chr10:72092022-72092622(+)
chr10:72092895-72093495(+)
chr10:72094330-72094930(+)
chr10:72094850-72095450(+)
chr10:72095550-72096150(+)
chr10:72095974-72096574(+)
chr10:72096927-72097527(+)
chr10:72100692-72101292(+)
chr10:72101710-72102310(+)
chr10:72103133-72103733(+)
chr10:72108095-72108695(+)
chr10:72109974-72110574(+)
chr10:72111505-72112105(+)
chr10:72112227-72112827(+)
chr10:72113663-72114263(+)
chr10:72114233-72114833(+)
chr10:72114930-72115530(+)
chr10:72115401-72116001(+)
chr10:72117276-72117876(+)
chr10:72118026-72118626(+)
chr10:72118662-72119262(+)
chr10:72121989-72122589(+)
chr10:72123110-72123710(+)
chr10:72123608-72124208(+)
chr10:72124085-72124685(+)
chr10:72127051-72127651(+)
chr10:72128697-72129297(+)
chr10:72130429-72131029(+)
chr10:72134637-72135237(+)
chr10:72135090-72135690(+)
chr10:72135750-72136350(+)
chr10:72136484-72137084(+)
chr10:72137284-72137884(+)
chr10:72137754-72138354(+)
chr10:72138590-72139190(+)
chr10:72139225-72139825(+)
chr10:72139863-72140463(+)
chr10:72140482-72141082(+)
chr10:72141386-72141986(+)
chr10:72142186-72142786(+)
chr10:72142972-72143572(+)
chr10:72144175-72144775(+)
chr10:72147116-72147716(+)
chr10:72150546-72151146(+)
chr10:72151338-72151938(+)
chr10:72152575-72153175(+)
chr10:72155450-72156050(+)
chr10:72162020-72162620(+)
chr10:72163096-72163696(+)
chr10:72163528-72164128(+)
chr10:72164318-72164918(+)
chr10:72165046-72165646(+)
chr10:72165562-72166162(+)
chr10:72165973-72166573(+)
chr10:72168470-72169070(+)
chr10:72169273-72169873(+)
chr10:72170234-72170834(+)
chr10:72171020-72171620(+)
chr10:72171622-72172222(+)
chr10:72172030-72172630(+)
chr10:72175380-72175980(+)
chr10:72177247-72177847(+)
chr10:72177888-72178488(+)
chr10:72183500-72184100(+)
chr10:72184724-72185324(+)
chr10:72186446-72187046(+)
chr10:72188450-72189050(+)
chr10:72189656-72190256(+)
chr10:72190179-72190779(+)
chr10:72190679-72191279(+)
chr10:72191771-72192371(+)
chr10:72192693-72193293(+)
chr10:72193492-72194092(+)
chr10:72195350-72195950(+)
chr10:72196175-72196775(+)
chr10:72197374-72197974(+)
chr10:72199846-72200446(+)
chr10:72200542-72201142(+)
chr10:72201045-72201645(+)
chr10:72201537-72202137(+)
chr10:72202001-72202601(+)
chr10:72203790-72204390(+)
chr10:72204290-72204890(+)
chr10:72205365-72205965(+)
chr10:72205838-72206438(+)
chr10:72206850-72207450(+)
chr10:72207918-72208518(+)
chr10:72210602-72211202(+)
chr10:72212534-72213134(+)
chr10:72214942-72215542(+)
chr10:72215808-72216408(+)
chr10:72217455-72218055(+)
chr10:72217962-72218562(+)
chr10:72218698-72219298(+)
chr10:72219120-72219720(+)
chr10:72219647-72220247(+)
chr10:72221030-72221630(+)
chr10:72221800-72222400(+)
chr10:72222259-72222859(+)
chr10:72223150-72223750(+)
chr10:72226660-72227260(+)
chr10:72227115-72227715(+)
chr10:72228797-72229397(+)
chr10:72232691-72233291(+)
chr10:72234440-72235040(+)
chr10:72235286-72235886(+)
chr10:72235997-72236597(+)
chr10:72236901-72237501(+)
chr10:72237374-72237974(+)
chr10:72238086-72238686(+)
chr10:72238852-72239452(+)
chr10:72239486-72240086(+)
chr10:72239982-72240582(+)
chr10:72240654-72241254(+)
chr10:72241395-72241995(+)
chr10:72241801-72242401(+)
chr10:72242220-72242820(+)
chr10:72243034-72243634(+)
chr10:72245480-72246080(+)
chr10:72247550-72248150(+)
chr10:72248190-72248790(+)
chr10:72248790-72249390(+)
chr10:72249260-72249860(+)
chr10:72249792-72250392(+)
chr10:72250354-72250954(+)
chr10:72250834-72251434(+)
chr10:72251710-72252310(+)
chr10:72252512-72253112(+)
chr10:72252996-72253596(+)
chr10:72253554-72254154(+)
chr10:72254151-72254751(+)
chr10:72254648-72255248(+)
chr10:72256750-72257350(+)
chr10:72258906-72259506(+)
chr10:72259406-72260006(+)
chr10:72260373-72260973(+)
chr10:72262081-72262681(+)
chr10:72263430-72264030(+)
chr10:72264408-72265008(+)
chr10:72265785-72266385(+)
chr10:72266300-72266900(+)
chr10:72267834-72268434(+)
chr10:72268565-72269165(+)
chr10:72269060-72269660(+)
chr10:72270311-72270911(+)
chr10:72270990-72271590(+)
chr10:72271805-72272405(+)
chr10:72272253-72272853(+)
chr10:72273538-72274138(+)
chr10:72274248-72274848(+)
chr10:72274856-72275456(+)
chr10:72277900-72278500(+)
chr10:72278349-72278949(+)
chr10:72282656-72283256(+)
chr10:72283352-72283952(+)
chr10:72284210-72284810(+)
chr10:72287177-72287777(+)
chr10:72288438-72289038(+)
chr10:72289458-72290058(+)
chr10:72290978-72291578(+)
chr10:72292145-72292745(+)
chr10:72293180-72293780(+)
chr10:72293850-72294450(+)
chr10:72294694-72295294(+)
chr10:72296073-72296673(+)
chr10:72297285-72297885(+)
chr10:72298191-72298791(+)
chr10:72298756-72299356(+)
chr10:72300088-72300688(+)
chr10:72300902-72301502(+)
chr10:72301417-72302017(+)
chr10:72302162-72302762(+)
chr10:72303596-72304196(+)
chr10:72304097-72304697(+)
chr10:72304727-72305327(+)
chr10:72306084-72306684(+)
chr10:72308059-72308659(+)
chr10:72308899-72309499(+)
chr10:72309507-72310107(+)
chr10:72310076-72310676(+)
chr10:72311052-72311652(+)
chr10:72311716-72312316(+)
chr10:72312249-72312849(+)
chr10:72312672-72313272(+)
chr10:72313303-72313903(+)
chr10:72314176-72314776(+)
chr10:72315584-72316184(+)
chr10:72316990-72317590(+)
chr10:72317460-72318060(+)
chr10:72318055-72318655(+)
chr10:72318832-72319432(+)
chr10:72320247-72320847(+)
chr10:72320730-72321330(+)
chr10:72321312-72321912(+)
chr10:72322004-72322604(+)
chr10:72322912-72323512(+)
chr10:72324003-72324603(+)
chr10:72324533-72325133(+)
chr10:72325502-72326102(+)
chr10:72327096-72327696(+)
chr10:72328790-72329390(+)
chr10:72330775-72331375(+)
chr10:72331210-72331810(+)
chr10:72332122-72332722(+)
chr10:72333440-72334040(+)
chr10:72335090-72335690(+)
chr10:72335617-72336217(+)
chr10:72336251-72336851(+)
chr10:72337070-72337670(+)
chr10:72338043-72338643(+)
chr10:72339261-72339861(+)
chr10:72342479-72343079(+)
chr10:72343252-72343852(+)
chr10:72344065-72344665(+)
chr10:72344741-72345341(+)
chr10:72345387-72345987(+)
chr10:72346942-72347542(+)
chr10:72347891-72348491(+)
chr10:72348832-72349432(+)
chr10:72349403-72350003(+)
chr10:72349825-72350425(+)
chr10:72350443-72351043(+)
chr10:72351270-72351870(+)
chr10:72351971-72352571(+)
chr10:72352528-72353128(+)
chr10:72353125-72353725(+)
chr10:72353685-72354285(+)
chr10:72354322-72354922(+)
chr10:72354740-72355340(+)
chr10:72355194-72355794(+)
chr10:72355846-72356446(+)
chr10:72356469-72357069(+)
chr10:72357056-72357656(+)
chr10:72357975-72358575(+)
chr10:72358583-72359183(+)
chr10:72359229-72359829(+)
chr10:72359631-72360231(+)
chr10:72360218-72360818(+)
chr10:72360830-72361430(+)
chr10:72361510-72362110(+)
chr10:72362353-72362953(+)
chr10:72363035-72363635(+)
chr10:72363686-72364286(+)
chr10:72364815-72365415(+)
chr10:72366690-72367290(+)
chr10:72373610-72374210(+)
chr10:72374930-72375530(+)
chr10:72375511-72376111(+)
chr10:72376570-72377170(+)
chr10:72377576-72378176(+)
chr10:72378383-72378983(+)
chr10:72378949-72379549(+)
chr10:72379569-72380169(+)
chr10:72380110-72380710(+)
chr10:72381152-72381752(+)
chr10:72382150-72382750(+)
chr10:72382871-72383471(+)
chr10:72383904-72384504(+)
chr10:72384379-72384979(+)
chr10:72385337-72385937(+)
chr10:72385792-72386392(+)
chr10:72388950-72389550(+)
chr10:72391550-72392150(+)
chr10:72392143-72392743(+)
chr10:72393690-72394290(+)
chr10:72394247-72394847(+)
chr10:72395030-72395630(+)
chr10:72396530-72397130(+)
chr10:72404608-72405208(+)
chr10:72406760-72407360(+)
chr10:72408124-72408724(+)
chr10:72409207-72409807(+)
chr10:72410390-72410990(+)
chr10:72411282-72411882(+)
chr10:72412845-72413445(+)
chr10:72416150-72416750(+)
chr10:72416768-72417368(+)
chr10:72417234-72417834(+)
chr10:72418824-72419424(+)
chr10:72419650-72420250(+)
chr10:72420414-72421014(+)
chr10:72421192-72421792(+)
chr10:72421980-72422580(+)
chr10:72423739-72424339(+)
chr10:72424413-72425013(+)
chr10:72425082-72425682(+)
chr10:72426939-72427539(+)
chr10:72428051-72428651(+)
chr10:72428638-72429238(+)
chr10:72429654-72430254(+)
chr10:72430065-72430665(+)
chr10:72430767-72431367(+)
chr10:72431920-72432520(+)
chr10:72432774-72433374(+)
chr10:72433283-72433883(+)
chr10:72434008-72434608(+)
chr10:72434533-72435133(+)
chr10:72435143-72435743(+)
chr10:72437281-72437881(+)
chr10:72438035-72438635(+)
chr10:72439169-72439769(+)
chr10:72440750-72441350(+)
chr10:72441175-72441775(+)
chr10:72441917-72442517(+)
chr10:72442675-72443275(+)
chr10:72443205-72443805(+)
chr10:72443670-72444270(+)
chr10:72444605-72445205(+)
chr10:72445152-72445752(+)
chr10:72448500-72449100(+)
chr10:72450279-72450879(+)
chr10:72451481-72452081(+)
chr10:72451958-72452558(+)
chr10:72453564-72454164(+)
chr10:72454313-72454913(+)
chr10:72455175-72455775(+)
chr10:72456273-72456873(+)
chr10:72458116-72458716(+)
chr10:72459352-72459952(+)
chr10:72459983-72460583(+)
chr10:72461734-72462334(+)
chr10:72464972-72465572(+)
chr10:72465947-72466547(+)
chr10:72467215-72467815(+)
chr10:72468312-72468912(+)
chr10:72469541-72470141(+)
chr10:72469970-72470570(+)
chr10:72470401-72471001(+)
chr10:72470821-72471421(+)
chr10:72471557-72472157(+)
chr10:72472425-72473025(+)
chr10:72472977-72473577(+)
chr10:72473932-72474532(+)
chr10:72474559-72475159(+)
chr10:72475506-72476106(+)
chr10:72476052-72476652(+)
chr10:72477368-72477968(+)
chr10:72482484-72483084(+)
chr10:72483020-72483620(+)
chr10:72485503-72486103(+)
chr10:72486480-72487080(+)
chr10:72486890-72487490(+)
chr10:72488183-72488783(+)
chr10:72489410-72490010(+)
chr10:72489841-72490441(+)
chr10:72490523-72491123(+)
chr10:72491209-72491809(+)
chr10:72492230-72492830(+)
chr10:72492717-72493317(+)
chr10:72493461-72494061(+)
chr10:72494019-72494619(+)
chr10:72494694-72495294(+)
chr10:72495237-72495837(+)
chr10:72496178-72496778(+)
chr10:72496957-72497557(+)
chr10:72497616-72498216(+)
chr10:72498134-72498734(+)
chr10:72498670-72499270(+)
chr10:72499130-72499730(+)
chr10:72500139-72500739(+)
chr10:72500634-72501234(+)
chr10:72501103-72501703(+)
chr10:72502129-72502729(+)
chr10:72502955-72503555(+)
chr10:72503462-72504062(+)
chr10:72504345-72504945(+)
chr10:72505920-72506520(+)
chr10:72507042-72507642(+)
chr10:72508317-72508917(+)
chr10:72509279-72509879(+)
chr10:72509770-72510370(+)
chr10:72510940-72511540(+)
chr10:72511622-72512222(+)
chr10:72512036-72512636(+)
chr10:72512612-72513212(+)
chr10:72513094-72513694(+)
chr10:72513676-72514276(+)
chr10:72514667-72515267(+)
chr10:72516326-72516926(+)
chr10:72517450-72518050(+)
chr10:72518674-72519274(+)
chr10:72519439-72520039(+)
chr10:72519935-72520535(+)
chr10:72520877-72521477(+)
chr10:72521410-72522010(+)
chr10:72522443-72523043(+)
chr10:72523110-72523710(+)
chr10:72523640-72524240(+)
chr10:72525695-72526295(+)
chr10:72526340-72526940(+)
chr10:72526830-72527430(+)
chr10:72527730-72528330(+)
chr10:72528180-72528780(+)
chr10:72528770-72529370(+)
chr10:72529569-72530169(+)
chr10:72530460-72531060(+)
chr10:72530930-72531530(+)
chr10:72531360-72531960(+)
chr10:72532349-72532949(+)
chr10:72532950-72533550(+)
chr10:72533720-72534320(+)
chr10:72534123-72534723(+)
chr10:72534688-72535288(+)
chr10:72535428-72536028(+)
chr10:72536110-72536710(+)
chr10:72536817-72537417(+)
chr10:72537330-72537930(+)
chr10:72537949-72538549(+)
chr10:72538647-72539247(+)
chr10:72539590-72540190(+)
chr10:72540210-72540810(+)
chr10:72540800-72541400(+)
chr10:72541440-72542040(+)
chr10:72542059-72542659(+)
chr10:72542929-72543529(+)
chr10:72544106-72544706(+)
chr10:72544810-72545410(+)
chr10:72546553-72547153(+)
chr10:72551171-72551771(+)
chr10:72551715-72552315(+)
chr10:72552250-72552850(+)
chr10:72557480-72558080(+)
chr10:72558793-72559393(+)
chr10:72561635-72562235(+)
chr10:72563492-72564092(+)
chr10:72564090-72564690(+)
chr10:72565512-72566112(+)
chr10:72567131-72567731(+)
chr10:72568778-72569378(+)
chr10:72569386-72569986(+)
chr10:72570570-72571170(+)
chr10:72571520-72572120(+)
chr10:72572428-72573028(+)
chr10:72573233-72573833(+)
chr10:72573869-72574469(+)
chr10:72574743-72575343(+)
chr10:72575363-72575963(+)
chr10:72576042-72576642(+)
chr10:72577250-72577850(+)
chr10:72579800-72580400(+)
chr10:72580613-72581213(+)
chr10:72581073-72581673(+)
chr10:72581894-72582494(+)
chr10:72584980-72585580(+)
chr10:72585810-72586410(+)
chr10:72586442-72587042(+)
chr10:72587054-72587654(+)
chr10:72587974-72588574(+)
chr10:72588533-72589133(+)
chr10:72589188-72589788(+)
chr10:72589848-72590448(+)
chr10:72591912-72592512(+)
chr10:72592330-72592930(+)
chr10:72592784-72593384(+)
chr10:72593362-72593962(+)
chr10:72594350-72594950(+)
chr10:72595562-72596162(+)
chr10:72597870-72598470(+)
chr10:72599910-72600510(+)
chr10:72603216-72603816(+)
chr10:72603750-72604350(+)
chr10:72604919-72605519(+)
chr10:72605478-72606078(+)
chr10:72606488-72607088(+)
chr10:72607426-72608026(+)
chr10:72608373-72608973(+)
chr10:72609242-72609842(+)
chr10:72609784-72610384(+)
chr10:72611323-72611923(+)
chr10:72611740-72612340(+)
chr10:72613521-72614121(+)
chr10:72613930-72614530(+)
chr10:72616103-72616703(+)
chr10:72618434-72619034(+)
chr10:72623301-72623901(+)
chr10:72624118-72624718(+)
chr10:72625634-72626234(+)
chr10:72626111-72626711(+)
chr10:72626642-72627242(+)
chr10:72630675-72631275(+)
chr10:72631930-72632530(+)
chr10:72632422-72633022(+)
chr10:72633661-72634261(+)
chr10:72637066-72637666(+)
chr10:72638859-72639459(+)
chr10:72639666-72640266(+)
chr10:72640230-72640830(+)
chr10:72641865-72642465(+)
chr10:72643215-72643815(+)
chr10:72644377-72644977(+)
chr10:72645174-72645774(+)
chr10:72645718-72646318(+)
chr10:72646469-72647069(+)
chr10:72646974-72647574(+)
chr10:72647500-72648100(+)
chr10:72648095-72648695(+)
chr10:72648858-72649458(+)
chr10:72650513-72651113(+)
chr10:72651273-72651873(+)
chr10:72652260-72652860(+)
chr10:72652843-72653443(+)
chr10:72656750-72657350(+)
chr10:72657530-72658130(+)
chr10:72658357-72658957(+)
chr10:72659170-72659770(+)
chr10:72661007-72661607(+)
chr10:72661660-72662260(+)
chr10:72662321-72662921(+)
chr10:72662924-72663524(+)
chr10:72664413-72665013(+)
chr10:72665011-72665611(+)
chr10:72666989-72667589(+)
chr10:72667476-72668076(+)
chr10:72668077-72668677(+)
chr10:72669010-72669610(+)
chr10:72670610-72671210(+)
chr10:72672850-72673450(+)
chr10:72676490-72677090(+)
chr10:72676952-72677552(+)
chr10:72677833-72678433(+)
chr10:72678827-72679427(+)
chr10:72680202-72680802(+)
chr10:72680920-72681520(+)
chr10:72681650-72682250(+)
chr10:72683339-72683939(+)
chr10:72683760-72684360(+)
chr10:72685313-72685913(+)
chr10:72685760-72686360(+)
chr10:72686209-72686809(+)
chr10:72686860-72687460(+)
chr10:72687924-72688524(+)
chr10:72688689-72689289(+)
chr10:72689666-72690266(+)
chr10:72690330-72690930(+)
chr10:72690829-72691429(+)
chr10:72692086-72692686(+)
chr10:72693490-72694090(+)
chr10:72694279-72694879(+)
chr10:72694830-72695430(+)
chr10:72695283-72695883(+)
chr10:72696016-72696616(+)
chr10:72697167-72697767(+)
chr10:72697615-72698215(+)
chr10:72698570-72699170(+)
chr10:72699224-72699824(+)
chr10:72700014-72700614(+)
chr10:72700755-72701355(+)
chr10:72701795-72702395(+)
chr10:72702340-72702940(+)
chr10:72703581-72704181(+)
chr10:72706974-72707574(+)
chr10:72709749-72710349(+)
chr10:72710458-72711058(+)
chr10:72712008-72712608(+)
chr10:72714024-72714624(+)
chr10:72715943-72716543(+)
chr10:72718065-72718665(+)
chr10:72720050-72720650(+)
chr10:72721730-72722330(+)
chr10:72722898-72723498(+)
chr10:72723765-72724365(+)
chr10:72725155-72725755(+)
chr10:72725715-72726315(+)
chr10:72726576-72727176(+)
chr10:72727262-72727862(+)
chr10:72727705-72728305(+)
chr10:72728443-72729043(+)
chr10:72728865-72729465(+)
chr10:72730450-72731050(+)
chr10:72733990-72734590(+)
chr10:72736240-72736840(+)
chr10:72738757-72739357(+)
chr10:72739430-72740030(+)
chr10:72740888-72741488(+)
chr10:72742037-72742637(+)
chr10:72744791-72745391(+)
chr10:72745434-72746034(+)
chr10:72746105-72746705(+)
chr10:72747710-72748310(+)
chr10:72748708-72749308(+)
chr10:72749853-72750453(+)
chr10:72750989-72751589(+)
chr10:72752698-72753298(+)
chr10:72757884-72758484(+)
chr10:72758510-72759110(+)
chr10:72759443-72760043(+)
chr10:72761121-72761721(+)
chr10:72763607-72764207(+)
chr10:72764038-72764638(+)
chr10:72765240-72765840(+)
chr10:72765743-72766343(+)
chr10:72766159-72766759(+)
chr10:72766870-72767470(+)
chr10:72767575-72768175(+)
chr10:72768831-72769431(+)
chr10:72770291-72770891(+)
chr10:72770922-72771522(+)
chr10:72771570-72772170(+)
chr10:72771980-72772580(+)
chr10:72773563-72774163(+)
chr10:72774078-72774678(+)
chr10:72775287-72775887(+)
chr10:72781645-72782245(+)
chr10:72782210-72782810(+)
chr10:72782802-72783402(+)
chr10:72784162-72784762(+)
chr10:72784620-72785220(+)
chr10:72785202-72785802(+)
chr10:72786655-72787255(+)
chr10:72789170-72789770(+)
chr10:72790674-72791274(+)
chr10:72791275-72791875(+)
chr10:72792220-72792820(+)
chr10:72793056-72793656(+)
chr10:72795436-72796036(+)
chr10:72795889-72796489(+)
chr10:72797696-72798296(+)
chr10:72798150-72798750(+)
chr10:72799276-72799876(+)
chr10:72799982-72800582(+)
chr10:72800421-72801021(+)
chr10:72800875-72801475(+)
chr10:72801350-72801950(+)
chr10:72801888-72802488(+)
chr10:72804410-72805010(+)
chr10:72805008-72805608(+)
chr10:72808070-72808670(+)
chr10:72809630-72810230(+)
chr10:72811842-72812442(+)
chr10:72812953-72813553(+)
chr10:72814870-72815470(+)
chr10:72818626-72819226(+)
chr10:72819230-72819830(+)
chr10:72819695-72820295(+)
chr10:72820278-72820878(+)
chr10:72821147-72821747(+)
chr10:72822381-72822981(+)
chr10:72822982-72823582(+)
chr10:72824217-72824817(+)
chr10:72824655-72825255(+)
chr10:72825313-72825913(+)
chr10:72825771-72826371(+)
chr10:72826751-72827351(+)
chr10:72827733-72828333(+)
chr10:72828508-72829108(+)
chr10:72829030-72829630(+)
chr10:72829632-72830232(+)
chr10:72830374-72830974(+)
chr10:72831820-72832420(+)
chr10:72833030-72833630(+)
chr10:72833634-72834234(+)
chr10:72834050-72834650(+)
chr10:72834833-72835433(+)
chr10:72835615-72836215(+)
chr10:72836171-72836771(+)
chr10:72836886-72837486(+)
chr10:72837486-72838086(+)
chr10:72837966-72838566(+)
chr10:72838454-72839054(+)
chr10:72838931-72839531(+)
chr10:72839472-72840072(+)
chr10:72840187-72840787(+)
chr10:72840971-72841571(+)
chr10:72841742-72842342(+)
chr10:72842516-72843116(+)
chr10:72843006-72843606(+)
chr10:72843719-72844319(+)
chr10:72844289-72844889(+)
chr10:72844750-72845350(+)
chr10:72845274-72845874(+)
chr10:72845802-72846402(+)
chr10:72846365-72846965(+)
chr10:72846860-72847460(+)
chr10:72847526-72848126(+)
chr10:72848196-72848796(+)
chr10:72849075-72849675(+)
chr10:72849970-72850570(+)
chr10:72850430-72851030(+)
chr10:72851659-72852259(+)
chr10:72852597-72853197(+)
chr10:72853560-72854160(+)
chr10:72853990-72854590(+)
chr10:72854394-72854994(+)
chr10:72855790-72856390(+)
chr10:72859320-72859920(+)
chr10:72860650-72861250(+)
chr10:72861735-72862335(+)
chr10:72863540-72864140(+)
chr10:72864019-72864619(+)
chr10:72865787-72866387(+)
chr10:72867664-72868264(+)
chr10:72873210-72873810(+)
chr10:72874075-72874675(+)
chr10:72875170-72875770(+)
chr10:72876072-72876672(+)
chr10:72883550-72884150(+)
chr10:72884030-72884630(+)
chr10:72884600-72885200(+)
chr10:72885287-72885887(+)
chr10:72886058-72886658(+)
chr10:72886748-72887348(+)
chr10:72887270-72887870(+)
chr10:72888011-72888611(+)
chr10:72888930-72889530(+)
chr10:72890290-72890890(+)
chr10:72890708-72891308(+)
chr10:72892148-72892748(+)
chr10:72892960-72893560(+)
chr10:72893410-72894010(+)
chr10:72893850-72894450(+)
chr10:72894658-72895258(+)
chr10:72896005-72896605(+)
chr10:72896450-72897050(+)
chr10:72897095-72897695(+)
chr10:72897977-72898577(+)
chr10:72898980-72899580(+)
chr10:72899670-72900270(+)
chr10:72900290-72900890(+)
chr10:72900720-72901320(+)
chr10:72901950-72902550(+)
chr10:72902410-72903010(+)
chr10:72902979-72903579(+)
chr10:72903390-72903990(+)
chr10:72904090-72904690(+)
chr10:72904950-72905550(+)
chr10:72905930-72906530(+)
chr10:72906550-72907150(+)
chr10:72907580-72908180(+)
chr10:72908250-72908850(+)
chr10:72908650-72909250(+)
chr10:72909590-72910190(+)
chr10:72910455-72911055(+)
chr10:72911690-72912290(+)
chr10:72913020-72913620(+)
chr10:72913850-72914450(+)
chr10:72916137-72916737(+)
chr10:72917930-72918530(+)
chr10:72918550-72919150(+)
chr10:72919590-72920190(+)
chr10:72920998-72921598(+)
chr10:72926850-72927450(+)
chr10:72927590-72928190(+)
chr10:72930010-72930610(+)
chr10:72930750-72931350(+)
chr10:72933081-72933681(+)
chr10:72934130-72934730(+)
chr10:72936335-72936935(+)
chr10:72937279-72937879(+)
chr10:72937778-72938378(+)
chr10:72939048-72939648(+)
chr10:72940490-72941090(+)
chr10:72944127-72944727(+)
chr10:72947270-72947870(+)
chr10:72949134-72949734(+)
chr10:72951287-72951887(+)
chr10:72953079-72953679(+)
chr10:72954251-72954851(+)
chr10:72956873-72957473(+)
chr10:72957570-72958170(+)
chr10:72961512-72962112(+)
chr10:72961971-72962571(+)
chr10:72963390-72963990(+)
chr10:72964332-72964932(+)
chr10:72965178-72965778(+)
chr10:72965915-72966515(+)
chr10:72966670-72967270(+)
chr10:72968671-72969271(+)
chr10:72969527-72970127(+)
chr10:72970318-72970918(+)
chr10:72970870-72971470(+)
chr10:72971570-72972170(+)
chr10:72971982-72972582(+)
chr10:72972433-72973033(+)
chr10:72972933-72973533(+)
chr10:72973618-72974218(+)
chr10:72974302-72974902(+)
chr10:72975051-72975651(+)
chr10:72975507-72976107(+)
chr10:72976226-72976826(+)
chr10:72976682-72977282(+)
chr10:72977287-72977887(+)
chr10:72977853-72978453(+)
chr10:72978540-72979140(+)
chr10:72979398-72979998(+)
chr10:72980230-72980830(+)
chr10:72980756-72981356(+)
chr10:72982215-72982815(+)
chr10:72982726-72983326(+)
chr10:72983398-72983998(+)
chr10:72984983-72985583(+)
chr10:72988458-72989058(+)
chr10:72988993-72989593(+)
chr10:72989474-72990074(+)
chr10:72990194-72990794(+)
chr10:72990875-72991475(+)
chr10:72991994-72992594(+)
chr10:72993341-72993941(+)
chr10:72994521-72995121(+)
chr10:72995014-72995614(+)
chr10:72995939-72996539(+)
chr10:72997109-72997709(+)
chr10:72997915-72998515(+)
chr10:72999146-72999746(+)
chr10:73000078-73000678(+)
chr10:73000888-73001488(+)
chr10:73001397-73001997(+)
chr10:73001992-73002592(+)
chr10:73003631-73004231(+)
chr10:73004288-73004888(+)
chr10:73004690-73005290(+)
chr10:73005250-73005850(+)
chr10:73005829-73006429(+)
chr10:73006433-73007033(+)
chr10:73007036-73007636(+)
chr10:73007760-73008360(+)
chr10:73008607-73009207(+)
chr10:73009081-73009681(+)
chr10:73009568-73010168(+)
chr10:73010257-73010857(+)
chr10:73010983-73011583(+)
chr10:73011915-73012515(+)
chr10:73012864-73013464(+)
chr10:73013821-73014421(+)
chr10:73014370-73014970(+)
chr10:73014850-73015450(+)
chr10:73015354-73015954(+)
chr10:73015817-73016417(+)
chr10:73016525-73017125(+)
chr10:73018910-73019510(+)
chr10:73019711-73020311(+)
chr10:73020303-73020903(+)
chr10:73021705-73022305(+)
chr10:73022662-73023262(+)
chr10:73023077-73023677(+)
chr10:73024008-73024608(+)
chr10:73024673-73025273(+)
chr10:73025092-73025692(+)
chr10:73025967-73026567(+)
chr10:73026614-73027214(+)
chr10:73027323-73027923(+)
chr10:73028027-73028627(+)
chr10:73028459-73029059(+)
chr10:73029326-73029926(+)
chr10:73029919-73030519(+)
chr10:73030536-73031136(+)
chr10:73031277-73031877(+)
chr10:73032020-73032620(+)
chr10:73033145-73033745(+)
chr10:73034187-73034787(+)
chr10:73034949-73035549(+)
chr10:73036542-73037142(+)
chr10:73038098-73038698(+)
chr10:73038648-73039248(+)
chr10:73039318-73039918(+)
chr10:73040183-73040783(+)
chr10:73041460-73042060(+)
chr10:73042038-73042638(+)
chr10:73043527-73044127(+)
chr10:73044708-73045308(+)
chr10:73045839-73046439(+)
chr10:73046675-73047275(+)
chr10:73047075-73047675(+)
chr10:73048360-73048960(+)
chr10:73049124-73049724(+)
chr10:73050001-73050601(+)
chr10:73050402-73051002(+)
chr10:73051020-73051620(+)
chr10:73052548-73053148(+)
chr10:73053240-73053840(+)
chr10:73053854-73054454(+)
chr10:73055404-73056004(+)
chr10:73057133-73057733(+)
chr10:73057850-73058450(+)
chr10:73058260-73058860(+)
chr10:73059016-73059616(+)
chr10:73059450-73060050(+)
chr10:73060639-73061239(+)
chr10:73062073-73062673(+)
chr10:73062924-73063524(+)
chr10:73066130-73066730(+)
chr10:73066662-73067262(+)
chr10:73067300-73067900(+)
chr10:73068680-73069280(+)
chr10:73069614-73070214(+)
chr10:73071924-73072524(+)
chr10:73072416-73073016(+)
chr10:73073028-73073628(+)
chr10:73073949-73074549(+)
chr10:73074603-73075203(+)
chr10:73075637-73076237(+)
chr10:73076138-73076738(+)
chr10:73076596-73077196(+)
chr10:73077504-73078104(+)
chr10:73078660-73079260(+)
chr10:73079121-73079721(+)
chr10:73079630-73080230(+)
chr10:73080260-73080860(+)
chr10:73083060-73083660(+)
chr10:73083575-73084175(+)
chr10:73084970-73085570(+)
chr10:73086290-73086890(+)
chr10:73090050-73090650(+)
chr10:73090490-73091090(+)
chr10:73091399-73091999(+)
chr10:73092945-73093545(+)
chr10:73093906-73094506(+)
chr10:73096102-73096702(+)
chr10:73096914-73097514(+)
chr10:73098727-73099327(+)
chr10:73099707-73100307(+)
chr10:73101250-73101850(+)
chr10:73101770-73102370(+)
chr10:73102934-73103534(+)
chr10:73104096-73104696(+)
chr10:73104788-73105388(+)
chr10:73105393-73105993(+)
chr10:73106455-73107055(+)
chr10:73107649-73108249(+)
chr10:73109072-73109672(+)
chr10:73109610-73110210(+)
chr10:73110690-73111290(+)
chr10:73111566-73112166(+)
chr10:73112210-73112810(+)
chr10:73113510-73114110(+)
chr10:73114424-73115024(+)
chr10:73115330-73115930(+)
chr10:73117162-73117762(+)
chr10:73117724-73118324(+)
chr10:73119020-73119620(+)
chr10:73121795-73122395(+)
chr10:73122435-73123035(+)
chr10:73123519-73124119(+)
chr10:73124263-73124863(+)
chr10:73125073-73125673(+)
chr10:73126370-73126970(+)
chr10:73126835-73127435(+)
chr10:73127275-73127875(+)
chr10:73128309-73128909(+)
chr10:73131467-73132067(+)
chr10:73132130-73132730(+)
chr10:73132557-73133157(+)
chr10:73134735-73135335(+)
chr10:73135650-73136250(+)
chr10:73136505-73137105(+)
chr10:73136977-73137577(+)
chr10:73138197-73138797(+)
chr10:73138792-73139392(+)
chr10:73139575-73140175(+)
chr10:73141250-73141850(+)
chr10:73142421-73143021(+)
chr10:73143859-73144459(+)
chr10:73144962-73145562(+)
chr10:73148403-73149003(+)
chr10:73149620-73150220(+)
chr10:73150155-73150755(+)
chr10:73150781-73151381(+)
chr10:73151300-73151900(+)
chr10:73152005-73152605(+)
chr10:73152797-73153397(+)
chr10:73153290-73153890(+)
chr10:73153856-73154456(+)
chr10:73154727-73155327(+)
chr10:73155237-73155837(+)
chr10:73155876-73156476(+)
chr10:73156512-73157112(+)
chr10:73156946-73157546(+)
chr10:73157555-73158155(+)
chr10:73158111-73158711(+)
chr10:73158776-73159376(+)
chr10:73159474-73160074(+)
chr10:73160015-73160615(+)
chr10:73160730-73161330(+)
chr10:73161370-73161970(+)
chr10:73162170-73162770(+)
chr10:73163545-73164145(+)
chr10:73164207-73164807(+)
chr10:73164643-73165243(+)
chr10:73165616-73166216(+)
chr10:73166030-73166630(+)
chr10:73166556-73167156(+)
chr10:73168460-73169060(+)
chr10:73169132-73169732(+)
chr10:73169790-73170390(+)
chr10:73172030-73172630(+)
chr10:73174028-73174628(+)
chr10:73176570-73177170(+)
chr10:73177070-73177670(+)
chr10:73177940-73178540(+)
chr10:73178686-73179286(+)
chr10:73179630-73180230(+)
chr10:73180600-73181200(+)
chr10:73181350-73181950(+)
chr10:73182190-73182790(+)
chr10:73182650-73183250(+)
chr10:73183150-73183750(+)
chr10:73183590-73184190(+)
chr10:73184270-73184870(+)
chr10:73185024-73185624(+)
chr10:73185797-73186397(+)
chr10:73186959-73187559(+)
chr10:73187590-73188190(+)
chr10:73188090-73188690(+)
chr10:73188976-73189576(+)
chr10:73189609-73190209(+)
chr10:73190050-73190650(+)
chr10:73190761-73191361(+)
chr10:73191429-73192029(+)
chr10:73192570-73193170(+)
chr10:73193094-73193694(+)
chr10:73193869-73194469(+)
chr10:73194390-73194990(+)
chr10:73194850-73195450(+)
chr10:73195271-73195871(+)
chr10:73196054-73196654(+)
chr10:73196810-73197410(+)
chr10:73197302-73197902(+)
chr10:73198508-73199108(+)
chr10:73199192-73199792(+)
chr10:73199660-73200260(+)
chr10:73200177-73200777(+)
chr10:73200766-73201366(+)
chr10:73202339-73202939(+)
chr10:73202775-73203375(+)
chr10:73203304-73203904(+)
chr10:73204349-73204949(+)
chr10:73205690-73206290(+)
chr10:73206463-73207063(+)
chr10:73207346-73207946(+)
chr10:73207789-73208389(+)
chr10:73208286-73208886(+)
chr10:73209510-73210110(+)
chr10:73210891-73211491(+)
chr10:73211394-73211994(+)
chr10:73212070-73212670(+)
chr10:73212904-73213504(+)
chr10:73213947-73214547(+)
chr10:73215700-73216300(+)
chr10:73217070-73217670(+)
chr10:73217610-73218210(+)
chr10:73219171-73219771(+)
chr10:73220108-73220708(+)
chr10:73220934-73221534(+)
chr10:73221738-73222338(+)
chr10:73222290-73222890(+)
chr10:73222750-73223350(+)
chr10:73224400-73225000(+)
chr10:73224931-73225531(+)
chr10:73225384-73225984(+)
chr10:73226410-73227010(+)
chr10:73227020-73227620(+)
chr10:73227650-73228250(+)
chr10:73228369-73228969(+)
chr10:73230660-73231260(+)
chr10:73231116-73231716(+)
chr10:73231665-73232265(+)
chr10:73232105-73232705(+)
chr10:73232592-73233192(+)
chr10:73233796-73234396(+)
chr10:73234440-73235040(+)
chr10:73234946-73235546(+)
chr10:73236245-73236845(+)
chr10:73237090-73237690(+)
chr10:73237881-73238481(+)
chr10:73238455-73239055(+)
chr10:73239935-73240535(+)
chr10:73241456-73242056(+)
chr10:73242046-73242646(+)
chr10:73243066-73243666(+)
chr10:73244052-73244652(+)
chr10:73245034-73245634(+)
chr10:73246155-73246755(+)
chr10:73247376-73247976(+)
chr10:73247973-73248573(+)
chr10:73248770-73249370(+)
chr10:73252564-73253164(+)
chr10:73253371-73253971(+)
chr10:73253790-73254390(+)
chr10:73254230-73254830(+)
chr10:73254754-73255354(+)
chr10:73256319-73256919(+)
chr10:73256757-73257357(+)
chr10:73261095-73261695(+)
chr10:73261715-73262315(+)
chr10:73263210-73263810(+)
chr10:73264126-73264726(+)
chr10:73264595-73265195(+)
chr10:73265390-73265990(+)
chr10:73266105-73266705(+)
chr10:73267390-73267990(+)
chr10:73269098-73269698(+)
chr10:73270594-73271194(+)
chr10:73271456-73272056(+)
chr10:73271877-73272477(+)
chr10:73272387-73272987(+)
chr10:73273599-73274199(+)
chr10:73274303-73274903(+)
chr10:73274848-73275448(+)
chr10:73276667-73277267(+)
chr10:73277407-73278007(+)
chr10:73277910-73278510(+)
chr10:73279734-73280334(+)
chr10:73281422-73282022(+)
chr10:73282046-73282646(+)
chr10:73282635-73283235(+)
chr10:73283919-73284519(+)
chr10:73284903-73285503(+)
chr10:73285380-73285980(+)
chr10:73285906-73286506(+)
chr10:73286392-73286992(+)
chr10:73286796-73287396(+)
chr10:73287615-73288215(+)
chr10:73288209-73288809(+)
chr10:73288814-73289414(+)
chr10:73289517-73290117(+)
chr10:73290290-73290890(+)
chr10:73291219-73291819(+)
chr10:73291758-73292358(+)
chr10:73293050-73293650(+)
chr10:73294341-73294941(+)
chr10:73294810-73295410(+)
chr10:73295280-73295880(+)
chr10:73295978-73296578(+)
chr10:73296770-73297370(+)
chr10:73297320-73297920(+)
chr10:73298678-73299278(+)
chr10:73299301-73299901(+)
chr10:73299830-73300430(+)
chr10:73300535-73301135(+)
chr10:73301163-73301763(+)
chr10:73301802-73302402(+)
chr10:73302209-73302809(+)
chr10:73302876-73303476(+)
chr10:73303509-73304109(+)
chr10:73303982-73304582(+)
chr10:73304631-73305231(+)
chr10:73306250-73306850(+)
chr10:73306979-73307579(+)
chr10:73307486-73308086(+)
chr10:73308078-73308678(+)
chr10:73309214-73309814(+)
chr10:73309770-73310370(+)
chr10:73310256-73310856(+)
chr10:73310845-73311445(+)
chr10:73311986-73312586(+)
chr10:73313100-73313700(+)
chr10:73314371-73314971(+)
chr10:73314847-73315447(+)
chr10:73315403-73316003(+)
chr10:73320822-73321422(+)
chr10:73321688-73322288(+)
chr10:73322612-73323212(+)
chr10:73323937-73324537(+)
chr10:73324848-73325448(+)
chr10:73325952-73326552(+)
chr10:73327124-73327724(+)
chr10:73327990-73328590(+)
chr10:73328830-73329430(+)
chr10:73329640-73330240(+)
chr10:73330915-73331515(+)
chr10:73331457-73332057(+)
chr10:73333376-73333976(+)
chr10:73333975-73334575(+)
chr10:73334391-73334991(+)
chr10:73335106-73335706(+)
chr10:73335924-73336524(+)
chr10:73336470-73337070(+)
chr10:73337320-73337920(+)
chr10:73337741-73338341(+)
chr10:73338766-73339366(+)
chr10:73339224-73339824(+)
chr10:73340110-73340710(+)
chr10:73340570-73341170(+)
chr10:73341041-73341641(+)
chr10:73341673-73342273(+)
chr10:73342231-73342831(+)
chr10:73344114-73344714(+)
chr10:73344595-73345195(+)
chr10:73345050-73345650(+)
chr10:73347619-73348219(+)
chr10:73349232-73349832(+)
chr10:73349779-73350379(+)
chr10:73350535-73351135(+)
chr10:73354510-73355110(+)
chr10:73355284-73355884(+)
chr10:73356563-73357163(+)
chr10:73357692-73358292(+)
chr10:73358278-73358878(+)
chr10:73358730-73359330(+)
chr10:73360522-73361122(+)
chr10:73361393-73361993(+)
chr10:73362270-73362870(+)
chr10:73362814-73363414(+)
chr10:73364282-73364882(+)
chr10:73364953-73365553(+)
chr10:73365432-73366032(+)
chr10:73366273-73366873(+)
chr10:73366680-73367280(+)
chr10:73368813-73369413(+)
chr10:73369215-73369815(+)
chr10:73369797-73370397(+)
chr10:73370636-73371236(+)
chr10:73371500-73372100(+)
chr10:73373049-73373649(+)
chr10:73374528-73375128(+)
chr10:73375165-73375765(+)
chr10:73375790-73376390(+)
chr10:73376712-73377312(+)
chr10:73377917-73378517(+)
chr10:73379208-73379808(+)
chr10:73379730-73380330(+)
chr10:73380255-73380855(+)
chr10:73380972-73381572(+)
chr10:73381775-73382375(+)
chr10:73382352-73382952(+)
chr10:73382988-73383588(+)
chr10:73383499-73384099(+)
chr10:73384670-73385270(+)
chr10:73385239-73385839(+)
chr10:73386040-73386640(+)
chr10:73386960-73387560(+)
chr10:73387518-73388118(+)
chr10:73388290-73388890(+)
chr10:73388805-73389405(+)
chr10:73389841-73390441(+)
chr10:73391108-73391708(+)
chr10:73392141-73392741(+)
chr10:73392816-73393416(+)
chr10:73393509-73394109(+)
chr10:73394431-73395031(+)
chr10:73395001-73395601(+)
chr10:73395517-73396117(+)
chr10:73396275-73396875(+)
chr10:73397941-73398541(+)
chr10:73398443-73399043(+)
chr10:73399040-73399640(+)
chr10:73399695-73400295(+)
chr10:73400280-73400880(+)
chr10:73401045-73401645(+)
chr10:73402517-73403117(+)
chr10:73403611-73404211(+)
chr10:73404433-73405033(+)
chr10:73404873-73405473(+)
chr10:73405571-73406171(+)
chr10:73407178-73407778(+)
chr10:73407629-73408229(+)
chr10:73408046-73408646(+)
chr10:73408563-73409163(+)
chr10:73409292-73409892(+)
chr10:73410950-73411550(+)
chr10:73411566-73412166(+)
chr10:73412218-73412818(+)
chr10:73413330-73413930(+)
chr10:73415724-73416324(+)
chr10:73416835-73417435(+)
chr10:73417299-73417899(+)
chr10:73417846-73418446(+)
chr10:73418816-73419416(+)
chr10:73420137-73420737(+)
chr10:73420752-73421352(+)
chr10:73421348-73421948(+)
chr10:73422294-73422894(+)
chr10:73422920-73423520(+)
chr10:73423667-73424267(+)
chr10:73425076-73425676(+)
chr10:73425726-73426326(+)
chr10:73426591-73427191(+)
chr10:73427010-73427610(+)
chr10:73427871-73428471(+)
chr10:73428578-73429178(+)
chr10:73430190-73430790(+)
chr10:73431709-73432309(+)
chr10:73432121-73432721(+)
chr10:73433710-73434310(+)
chr10:73434436-73435036(+)
chr10:73436910-73437510(+)
chr10:73437631-73438231(+)
chr10:73438593-73439193(+)
chr10:73439117-73439717(+)
chr10:73442240-73442840(+)
chr10:73442974-73443574(+)
chr10:73443952-73444552(+)
chr10:73445379-73445979(+)
chr10:73446203-73446803(+)
chr10:73446701-73447301(+)
chr10:73447754-73448354(+)
chr10:73448370-73448970(+)
chr10:73448917-73449517(+)
chr10:73449855-73450455(+)
chr10:73451093-73451693(+)
chr10:73451735-73452335(+)
chr10:73452556-73453156(+)
chr10:73453072-73453672(+)
chr10:73453700-73454300(+)
chr10:73454216-73454816(+)
chr10:73454840-73455440(+)
chr10:73455260-73455860(+)
chr10:73456304-73456904(+)
chr10:73456730-73457330(+)
chr10:73457200-73457800(+)
chr10:73457610-73458210(+)
chr10:73458017-73458617(+)
chr10:73460320-73460920(+)
chr10:73461104-73461704(+)
chr10:73461531-73462131(+)
chr10:73465135-73465735(+)
chr10:73466020-73466620(+)
chr10:73466575-73467175(+)
chr10:73467099-73467699(+)
chr10:73467844-73468444(+)
chr10:73468750-73469350(+)
chr10:73469862-73470462(+)
chr10:73470891-73471491(+)
chr10:73471395-73471995(+)
chr10:73472209-73472809(+)
chr10:73472631-73473231(+)
chr10:73473099-73473699(+)
chr10:73473782-73474382(+)
chr10:73474450-73475050(+)
chr10:73474939-73475539(+)
chr10:73475588-73476188(+)
chr10:73476047-73476647(+)
chr10:73476465-73477065(+)
chr10:73477219-73477819(+)
chr10:73477900-73478500(+)
chr10:73478699-73479299(+)
chr10:73479454-73480054(+)
chr10:73479906-73480506(+)
chr10:73483410-73484010(+)
chr10:73484174-73484774(+)
chr10:73484793-73485393(+)
chr10:73485691-73486291(+)
chr10:73486323-73486923(+)
chr10:73486782-73487382(+)
chr10:73487375-73487975(+)
chr10:73487824-73488424(+)
chr10:73488508-73489108(+)
chr10:73488992-73489592(+)
chr10:73490198-73490798(+)
chr10:73490880-73491480(+)
chr10:73491526-73492126(+)
chr10:73493255-73493855(+)
chr10:73493760-73494360(+)
chr10:73495077-73495677(+)
chr10:73495666-73496266(+)
chr10:73496231-73496831(+)
chr10:73496720-73497320(+)
chr10:73497408-73498008(+)
chr10:73498112-73498712(+)
chr10:73498635-73499235(+)
chr10:73499164-73499764(+)
chr10:73499794-73500394(+)
chr10:73500650-73501250(+)
chr10:73501458-73502058(+)
chr10:73501973-73502573(+)
chr10:73502550-73503150(+)
chr10:73505430-73506030(+)
chr10:73506215-73506815(+)
chr10:73506767-73507367(+)
chr10:73507418-73508018(+)
chr10:73507894-73508494(+)
chr10:73508410-73509010(+)
chr10:73508878-73509478(+)
chr10:73510131-73510731(+)
chr10:73512206-73512806(+)
chr10:73512776-73513376(+)
chr10:73513184-73513784(+)
chr10:73514358-73514958(+)
chr10:73514955-73515555(+)
chr10:73515903-73516503(+)
chr10:73516471-73517071(+)
chr10:73517118-73517718(+)
chr10:73518955-73519555(+)
chr10:73519952-73520552(+)
chr10:73520713-73521313(+)
chr10:73521141-73521741(+)
chr10:73523205-73523805(+)
chr10:73524841-73525441(+)
chr10:73525688-73526288(+)
chr10:73526391-73526991(+)
chr10:73526803-73527403(+)
chr10:73527256-73527856(+)
chr10:73527969-73528569(+)
chr10:73528494-73529094(+)
chr10:73528936-73529536(+)
chr10:73529895-73530495(+)
chr10:73530390-73530990(+)
chr10:73530950-73531550(+)
chr10:73531823-73532423(+)
chr10:73532532-73533132(+)
chr10:73533082-73533682(+)
chr10:73533487-73534087(+)
chr10:73533910-73534510(+)
chr10:73534478-73535078(+)
chr10:73534981-73535581(+)
chr10:73536081-73536681(+)
chr10:73536880-73537480(+)
chr10:73539270-73539870(+)
chr10:73539870-73540470(+)
chr10:73540367-73540967(+)
chr10:73540970-73541570(+)
chr10:73541615-73542215(+)
chr10:73542120-73542720(+)
chr10:73542613-73543213(+)
chr10:73549548-73550148(+)
chr10:73550444-73551044(+)
chr10:73552695-73553295(+)
chr10:73554876-73555476(+)
chr10:73556682-73557282(+)
chr10:73557273-73557873(+)
chr10:73559732-73560332(+)
chr10:73561046-73561646(+)
chr10:73562095-73562695(+)
chr10:73562575-73563175(+)
chr10:73563718-73564318(+)
chr10:73564948-73565548(+)
chr10:73565468-73566068(+)
chr10:73565922-73566522(+)
chr10:73567027-73567627(+)
chr10:73567690-73568290(+)
chr10:73568492-73569092(+)
chr10:73569295-73569895(+)
chr10:73570013-73570613(+)
chr10:73571608-73572208(+)
chr10:73572203-73572803(+)
chr10:73572694-73573294(+)
chr10:73573630-73574230(+)
chr10:73574542-73575142(+)
chr10:73575328-73575928(+)
chr10:73575989-73576589(+)
chr10:73576599-73577199(+)
chr10:73577501-73578101(+)
chr10:73578115-73578715(+)
chr10:73579115-73579715(+)
chr10:73579695-73580295(+)
chr10:73582010-73582610(+)
chr10:73583426-73584026(+)
chr10:73584935-73585535(+)
chr10:73587495-73588095(+)
chr10:73588375-73588975(+)
chr10:73588809-73589409(+)
chr10:73590723-73591323(+)
chr10:73591539-73592139(+)
chr10:73592618-73593218(+)
chr10:73593452-73594052(+)
chr10:73593855-73594455(+)
chr10:73594944-73595544(+)
chr10:73595680-73596280(+)
chr10:73596261-73596861(+)
chr10:73596792-73597392(+)
chr10:73597860-73598460(+)
chr10:73598358-73598958(+)
chr10:73599778-73600378(+)
chr10:73600611-73601211(+)
chr10:73601949-73602549(+)
chr10:73602673-73603273(+)
chr10:73603280-73603880(+)
chr10:73604390-73604990(+)
chr10:73605110-73605710(+)
chr10:73605661-73606261(+)
chr10:73606411-73607011(+)
chr10:73607470-73608070(+)
chr10:73607962-73608562(+)
chr10:73608443-73609043(+)
chr10:73608945-73609545(+)
chr10:73609348-73609948(+)
chr10:73609802-73610402(+)
chr10:73610290-73610890(+)
chr10:73610795-73611395(+)
chr10:73611203-73611803(+)
chr10:73611620-73612220(+)
chr10:73612099-73612699(+)
chr10:73613657-73614257(+)
chr10:73615330-73615930(+)
chr10:73616460-73617060(+)
chr10:73617850-73618450(+)
chr10:73619308-73619908(+)
chr10:73620112-73620712(+)
chr10:73621069-73621669(+)
chr10:73622224-73622824(+)
chr10:73622837-73623437(+)
chr10:73624521-73625121(+)
chr10:73625306-73625906(+)
chr10:73626435-73627035(+)
chr10:73627880-73628480(+)
chr10:73630961-73631561(+)
chr10:73631915-73632515(+)
chr10:73632690-73633290(+)
chr10:73633247-73633847(+)
chr10:73634417-73635017(+)
chr10:73637030-73637630(+)
chr10:73637494-73638094(+)
chr10:73638180-73638780(+)
chr10:73638769-73639369(+)
chr10:73640146-73640746(+)
chr10:73640688-73641288(+)
chr10:73641525-73642125(+)
chr10:73642494-73643094(+)
chr10:73642945-73643545(+)
chr10:73644077-73644677(+)
chr10:73644690-73645290(+)
chr10:73645510-73646110(+)
chr10:73646368-73646968(+)
chr10:73647571-73648171(+)
chr10:73648412-73649012(+)
chr10:73648977-73649577(+)
chr10:73649753-73650353(+)
chr10:73651141-73651741(+)
chr10:73652035-73652635(+)
chr10:73653025-73653625(+)
chr10:73653567-73654167(+)
chr10:73654410-73655010(+)
chr10:73656060-73656660(+)
chr10:73657430-73658030(+)
chr10:73659495-73660095(+)
chr10:73660234-73660834(+)
chr10:73663299-73663899(+)
chr10:73664412-73665012(+)
chr10:73668650-73669250(+)
chr10:73669102-73669702(+)
chr10:73670967-73671567(+)
chr10:73672108-73672708(+)
chr10:73675600-73676200(+)
chr10:73676427-73677027(+)
chr10:73679578-73680178(+)
chr10:73680240-73680840(+)
chr10:73680771-73681371(+)
chr10:73681264-73681864(+)
chr10:73681715-73682315(+)
chr10:73682418-73683018(+)
chr10:73682877-73683477(+)
chr10:73683595-73684195(+)
chr10:73684910-73685510(+)
chr10:73687555-73688155(+)
chr10:73693240-73693840(+)
chr10:73698344-73698944(+)
chr10:73698973-73699573(+)
chr10:73699750-73700350(+)
chr10:73703164-73703764(+)
chr10:73703830-73704430(+)
chr10:73704470-73705070(+)
chr10:73705510-73706110(+)
chr10:73706458-73707058(+)
chr10:73707220-73707820(+)
chr10:73707700-73708300(+)
chr10:73708318-73708918(+)
chr10:73709050-73709650(+)
chr10:73710279-73710879(+)
chr10:73711230-73711830(+)
chr10:73711970-73712570(+)
chr10:73712442-73713042(+)
chr10:73713130-73713730(+)
chr10:73713550-73714150(+)
chr10:73714390-73714990(+)
chr10:73715054-73715654(+)
chr10:73715715-73716315(+)
chr10:73716135-73716735(+)
chr10:73717168-73717768(+)
chr10:73718510-73719110(+)
chr10:73719180-73719780(+)
chr10:73720250-73720850(+)
chr10:73722880-73723480(+)
chr10:73723350-73723950(+)
chr10:73723835-73724435(+)
chr10:73724345-73724945(+)
chr10:73724756-73725356(+)
chr10:73725277-73725877(+)
chr10:73725891-73726491(+)
chr10:73727608-73728208(+)
chr10:73728276-73728876(+)
chr10:73729573-73730173(+)
chr10:73729980-73730580(+)
chr10:73730549-73731149(+)
chr10:73731117-73731717(+)
chr10:73732966-73733566(+)
chr10:73733640-73734240(+)
chr10:73734170-73734770(+)
chr10:73735377-73735977(+)
chr10:73735970-73736570(+)
chr10:73736522-73737122(+)
chr10:73738125-73738725(+)
chr10:73739603-73740203(+)
chr10:73740037-73740637(+)
chr10:73740504-73741104(+)
chr10:73740957-73741557(+)
chr10:73741895-73742495(+)
chr10:73742394-73742994(+)
chr10:73744040-73744640(+)
chr10:73744511-73745111(+)
chr10:73745371-73745971(+)
chr10:73746526-73747126(+)
chr10:73749319-73749919(+)
chr10:73755110-73755710(+)
chr10:73755714-73756314(+)
chr10:73756453-73757053(+)
chr10:73757775-73758375(+)
chr10:73758481-73759081(+)
chr10:73759132-73759732(+)
chr10:73759900-73760500(+)
chr10:73760547-73761147(+)
chr10:73761630-73762230(+)
chr10:73763860-73764460(+)
chr10:73765115-73765715(+)
chr10:73765700-73766300(+)
chr10:73766396-73766996(+)
chr10:73766834-73767434(+)
chr10:73767345-73767945(+)
chr10:73767790-73768390(+)
chr10:73768242-73768842(+)
chr10:73768706-73769306(+)
chr10:73769133-73769733(+)
chr10:73769984-73770584(+)
chr10:73771485-73772085(+)
chr10:73772231-73772831(+)
chr10:73772925-73773525(+)
chr10:73773787-73774387(+)
chr10:73774274-73774874(+)
chr10:73775371-73775971(+)
chr10:73776618-73777218(+)
chr10:73777302-73777902(+)
chr10:73780947-73781547(+)
chr10:73781670-73782270(+)
chr10:73784229-73784829(+)
chr10:73784726-73785326(+)
chr10:73785258-73785858(+)
chr10:73785898-73786498(+)
chr10:73786365-73786965(+)
chr10:73787226-73787826(+)
chr10:73787787-73788387(+)
chr10:73789068-73789668(+)
chr10:73789590-73790190(+)
chr10:73790368-73790968(+)
chr10:73791190-73791790(+)
chr10:73791893-73792493(+)
chr10:73793731-73794331(+)
chr10:73795175-73795775(+)
chr10:73796140-73796740(+)
chr10:73796954-73797554(+)
chr10:73797532-73798132(+)
chr10:73798227-73798827(+)
chr10:73799052-73799652(+)
chr10:73799905-73800505(+)
chr10:73801130-73801730(+)
chr10:73802124-73802724(+)
chr10:73802675-73803275(+)
chr10:73803390-73803990(+)
chr10:73804159-73804759(+)
chr10:73805304-73805904(+)
chr10:73806135-73806735(+)
chr10:73808174-73808774(+)
chr10:73810077-73810677(+)
chr10:73810493-73811093(+)
chr10:73810950-73811550(+)
chr10:73814559-73815159(+)
chr10:73815663-73816263(+)
chr10:73816864-73817464(+)
chr10:73818177-73818777(+)
chr10:73818789-73819389(+)
chr10:73819515-73820115(+)
chr10:73820175-73820775(+)
chr10:73820740-73821340(+)
chr10:73821146-73821746(+)
chr10:73821921-73822521(+)
chr10:73822354-73822954(+)
chr10:73823265-73823865(+)
chr10:73823819-73824419(+)
chr10:73825100-73825700(+)
chr10:73825550-73826150(+)
chr10:73826358-73826958(+)
chr10:73827231-73827831(+)
chr10:73827915-73828515(+)
chr10:73828600-73829200(+)
chr10:73829391-73829991(+)
chr10:73829860-73830460(+)
chr10:73830466-73831066(+)
chr10:73831250-73831850(+)
chr10:73831985-73832585(+)
chr10:73832664-73833264(+)
chr10:73833303-73833903(+)
chr10:73833977-73834577(+)
chr10:73834389-73834989(+)
chr10:73834906-73835506(+)
chr10:73835680-73836280(+)
chr10:73836254-73836854(+)
chr10:73837145-73837745(+)
chr10:73837760-73838360(+)
chr10:73838342-73838942(+)
chr10:73839043-73839643(+)
chr10:73839804-73840404(+)
chr10:73840257-73840857(+)
chr10:73840971-73841571(+)
chr10:73841660-73842260(+)
chr10:73842857-73843457(+)
chr10:73843727-73844327(+)
chr10:73844777-73845377(+)
chr10:73845561-73846161(+)
chr10:73846050-73846650(+)
chr10:73846671-73847271(+)
chr10:73847124-73847724(+)
chr10:73847867-73848467(+)
chr10:73848518-73849118(+)
chr10:73849290-73849890(+)
chr10:73850068-73850668(+)
chr10:73850836-73851436(+)
chr10:73852017-73852617(+)
chr10:73852660-73853260(+)
chr10:73853344-73853944(+)
chr10:73853750-73854350(+)
chr10:73854243-73854843(+)
chr10:73855796-73856396(+)
chr10:73857403-73858003(+)
chr10:73858249-73858849(+)
chr10:73858840-73859440(+)
chr10:73863840-73864440(+)
chr10:73864243-73864843(+)
chr10:73864815-73865415(+)
chr10:73865305-73865905(+)
chr10:73865815-73866415(+)
chr10:73866349-73866949(+)
chr10:73867061-73867661(+)
chr10:73868295-73868895(+)
chr10:73868869-73869469(+)
chr10:73869459-73870059(+)
chr10:73870357-73870957(+)
chr10:73874351-73874951(+)
chr10:73874821-73875421(+)
chr10:73875770-73876370(+)
chr10:73878690-73879290(+)
chr10:73883280-73883880(+)
chr10:73884195-73884795(+)
chr10:73884663-73885263(+)
chr10:73885858-73886458(+)
chr10:73886434-73887034(+)
chr10:73887381-73887981(+)
chr10:73891992-73892592(+)
chr10:73892410-73893010(+)
chr10:73893176-73893776(+)
chr10:73894463-73895063(+)
chr10:73894965-73895565(+)
chr10:73895840-73896440(+)
chr10:73899632-73900232(+)
chr10:73900812-73901412(+)
chr10:73902675-73903275(+)
chr10:73905235-73905835(+)
chr10:73905735-73906335(+)
chr10:73906273-73906873(+)
chr10:73906681-73907281(+)
chr10:73909102-73909702(+)
chr10:73911965-73912565(+)
chr10:73915406-73916006(+)
chr10:73916670-73917270(+)
chr10:73917195-73917795(+)
chr10:73917868-73918468(+)
chr10:73918650-73919250(+)
chr10:73919170-73919770(+)
chr10:73921190-73921790(+)
chr10:73922637-73923237(+)
chr10:73924251-73924851(+)
chr10:73925050-73925650(+)
chr10:73928394-73928994(+)
chr10:73929170-73929770(+)
chr10:73929947-73930547(+)
chr10:73930741-73931341(+)
chr10:73931305-73931905(+)
chr10:73932434-73933034(+)
chr10:73932908-73933508(+)
chr10:73933521-73934121(+)
chr10:73934270-73934870(+)
chr10:73934822-73935422(+)
chr10:73936422-73937022(+)
chr10:73943810-73944410(+)
chr10:73945905-73946505(+)
chr10:73946313-73946913(+)
chr10:73949830-73950430(+)
chr10:73953539-73954139(+)
chr10:73954835-73955435(+)
chr10:73956350-73956950(+)
chr10:73957927-73958527(+)
chr10:73963953-73964553(+)
chr10:73964441-73965041(+)
chr10:73966185-73966785(+)
chr10:73968223-73968823(+)
chr10:73971024-73971624(+)
chr10:73971605-73972205(+)
chr10:73973800-73974400(+)
chr10:73974500-73975100(+)
chr10:73975089-73975689(+)
chr10:73975623-73976223(+)
chr10:73976280-73976880(+)
chr10:73977145-73977745(+)
chr10:73978001-73978601(+)
chr10:73978457-73979057(+)
chr10:73980930-73981530(+)
chr10:73981910-73982510(+)
chr10:73982483-73983083(+)
chr10:73982889-73983489(+)
chr10:73983348-73983948(+)
chr10:73984330-73984930(+)
chr10:73987643-73988243(+)
chr10:73988081-73988681(+)
chr10:73988495-73989095(+)
chr10:73988913-73989513(+)
chr10:73989350-73989950(+)
chr10:73992436-73993036(+)
chr10:73994232-73994832(+)
chr10:73995550-73996150(+)
chr10:73997982-73998582(+)
chr10:73999490-74000090(+)
chr10:74000090-74000690(+)
chr10:74000830-74001430(+)
chr10:74001405-74002005(+)
chr10:74002338-74002938(+)
chr10:74003691-74004291(+)
chr10:74004529-74005129(+)
chr10:74005777-74006377(+)
chr10:74006953-74007553(+)
chr10:74007922-74008522(+)
chr10:74008444-74009044(+)
chr10:74010372-74010972(+)
chr10:74011286-74011886(+)
chr10:74011750-74012350(+)
chr10:74012530-74013130(+)
chr10:74013368-74013968(+)
chr10:74014049-74014649(+)
chr10:74014675-74015275(+)
chr10:74015702-74016302(+)
chr10:74016769-74017369(+)
chr10:74018276-74018876(+)
chr10:74019189-74019789(+)
chr10:74019628-74020228(+)
chr10:74020355-74020955(+)
chr10:74020980-74021580(+)
chr10:74023267-74023867(+)
chr10:74024495-74025095(+)
chr10:74025139-74025739(+)
chr10:74025583-74026183(+)
chr10:74027351-74027951(+)
chr10:74030410-74031010(+)
chr10:74031717-74032317(+)
chr10:74032520-74033120(+)
chr10:74033295-74033895(+)
chr10:74033848-74034448(+)
chr10:74034328-74034928(+)
chr10:74035141-74035741(+)
chr10:74035688-74036288(+)
chr10:74036381-74036981(+)
chr10:74037036-74037636(+)
chr10:74037972-74038572(+)
chr10:74038515-74039115(+)
chr10:74042266-74042866(+)
chr10:74044963-74045563(+)
chr10:74045740-74046340(+)
chr10:74046930-74047530(+)
chr10:74048610-74049210(+)
chr10:74050658-74051258(+)
chr10:74051822-74052422(+)
chr10:74052818-74053418(+)
chr10:74053450-74054050(+)
chr10:74054095-74054695(+)
chr10:74054975-74055575(+)
chr10:74055616-74056216(+)
chr10:74056860-74057460(+)
chr10:74057590-74058190(+)
chr10:74058173-74058773(+)
chr10:74058630-74059230(+)
chr10:74060755-74061355(+)
chr10:74061593-74062193(+)
chr10:74063130-74063730(+)
chr10:74063550-74064150(+)
chr10:74065171-74065771(+)
chr10:74066536-74067136(+)
chr10:74068122-74068722(+)
chr10:74068536-74069136(+)
chr10:74068996-74069596(+)
chr10:74069413-74070013(+)
chr10:74070081-74070681(+)
chr10:74071390-74071990(+)
chr10:74073670-74074270(+)
chr10:74074080-74074680(+)
chr10:74074673-74075273(+)
chr10:74075295-74075895(+)
chr10:74076013-74076613(+)
chr10:74076625-74077225(+)
chr10:74077975-74078575(+)
chr10:74078613-74079213(+)
chr10:74079346-74079946(+)
chr10:74079971-74080571(+)
chr10:74080379-74080979(+)
chr10:74081165-74081765(+)
chr10:74081947-74082547(+)
chr10:74082550-74083150(+)
chr10:74083046-74083646(+)
chr10:74083466-74084066(+)
chr10:74084243-74084843(+)
chr10:74084957-74085557(+)
chr10:74086311-74086911(+)
chr10:74087854-74088454(+)
chr10:74088391-74088991(+)
chr10:74088953-74089553(+)
chr10:74089417-74090017(+)
chr10:74090064-74090664(+)
chr10:74090630-74091230(+)
chr10:74091506-74092106(+)
chr10:74092059-74092659(+)
chr10:74092528-74093128(+)
chr10:74093273-74093873(+)
chr10:74093848-74094448(+)
chr10:74094573-74095173(+)
chr10:74095139-74095739(+)
chr10:74095778-74096378(+)
chr10:74096741-74097341(+)
chr10:74097530-74098130(+)
chr10:74097930-74098530(+)
chr10:74100064-74100664(+)
chr10:74100694-74101294(+)
chr10:74104130-74104730(+)
chr10:74104641-74105241(+)
chr10:74108164-74108764(+)
chr10:74109058-74109658(+)
chr10:74111890-74112490(+)
chr10:74112936-74113536(+)
chr10:74113387-74113987(+)
chr10:74114306-74114906(+)
chr10:74114932-74115532(+)
chr10:74116653-74117253(+)
chr10:74117770-74118370(+)
chr10:74120555-74121155(+)
chr10:74121633-74122233(+)
chr10:74122910-74123510(+)
chr10:74123449-74124049(+)
chr10:74123927-74124527(+)
chr10:74124341-74124941(+)
chr10:74125150-74125750(+)
chr10:74125810-74126410(+)
chr10:74127022-74127622(+)
chr10:74129833-74130433(+)
chr10:74134182-74134782(+)
chr10:74134834-74135434(+)
chr10:74135239-74135839(+)
chr10:74137864-74138464(+)
chr10:74138753-74139353(+)
chr10:74139392-74139992(+)
chr10:74141970-74142570(+)
chr10:74144551-74145151(+)
chr10:74145380-74145980(+)
chr10:74146270-74146870(+)
chr10:74146866-74147466(+)
chr10:74147730-74148330(+)
chr10:74149325-74149925(+)
chr10:74150054-74150654(+)
chr10:74152245-74152845(+)
chr10:74153675-74154275(+)
chr10:74155250-74155850(+)
chr10:74160120-74160720(+)
chr10:74167080-74167680(+)
chr10:74167750-74168350(+)
chr10:74168915-74169515(+)
chr10:74169598-74170198(+)
chr10:74170360-74170960(+)
chr10:74173405-74174005(+)
chr10:74174300-74174900(+)
chr10:74175210-74175810(+)
chr10:74176235-74176835(+)
chr10:74177719-74178319(+)
chr10:74178902-74179502(+)
chr10:74180065-74180665(+)
chr10:74180750-74181350(+)
chr10:74181549-74182149(+)
chr10:74184215-74184815(+)
chr10:74184784-74185384(+)
chr10:74186147-74186747(+)
chr10:74186686-74187286(+)
chr10:74187408-74188008(+)
chr10:74189890-74190490(+)
chr10:74193650-74194250(+)
chr10:74194190-74194790(+)
chr10:74195287-74195887(+)
chr10:74204527-74205127(+)
chr10:74205010-74205610(+)
chr10:74205561-74206161(+)
chr10:74206450-74207050(+)
chr10:74208470-74209070(+)
chr10:74209675-74210275(+)
chr10:74212062-74212662(+)
chr10:74213525-74214125(+)
chr10:74214530-74215130(+)
chr10:74215025-74215625(+)
chr10:74215763-74216363(+)
chr10:74216620-74217220(+)
chr10:74218970-74219570(+)
chr10:74220068-74220668(+)
chr10:74220713-74221313(+)
chr10:74221900-74222500(+)
chr10:74222330-74222930(+)
chr10:74224110-74224710(+)
chr10:74224910-74225510(+)
chr10:74225702-74226302(+)
chr10:74228490-74229090(+)
chr10:74229330-74229930(+)
chr10:74230351-74230951(+)
chr10:74231900-74232500(+)
chr10:74234030-74234630(+)
chr10:74234490-74235090(+)
chr10:74237110-74237710(+)
chr10:74238211-74238811(+)
chr10:74238870-74239470(+)
chr10:74239448-74240048(+)
chr10:74240496-74241096(+)
chr10:74243077-74243677(+)
chr10:74243610-74244210(+)
chr10:74245250-74245850(+)
chr10:74246790-74247390(+)
chr10:74247195-74247795(+)
chr10:74248770-74249370(+)
chr10:74249330-74249930(+)
chr10:74250543-74251143(+)
chr10:74252535-74253135(+)
chr10:74253700-74254300(+)
chr10:74255266-74255866(+)
chr10:74257690-74258290(+)
chr10:74259470-74260070(+)
chr10:74262210-74262810(+)
chr10:74262910-74263510(+)
chr10:74263430-74264030(+)
chr10:74265661-74266261(+)
chr10:74266470-74267070(+)
chr10:74268958-74269558(+)
chr10:74269590-74270190(+)
chr10:74271246-74271846(+)
chr10:74273590-74274190(+)
chr10:74274936-74275536(+)
chr10:74279750-74280350(+)
chr10:74281070-74281670(+)
chr10:74282702-74283302(+)
chr10:74283563-74284163(+)
chr10:74284114-74284714(+)
chr10:74284942-74285542(+)
chr10:74285414-74286014(+)
chr10:74286270-74286870(+)
chr10:74286983-74287583(+)
chr10:74287770-74288370(+)
chr10:74289690-74290290(+)
chr10:74291995-74292595(+)
chr10:74292410-74293010(+)
chr10:74294210-74294810(+)
chr10:74295330-74295930(+)
chr10:74296815-74297415(+)
chr10:74298760-74299360(+)
chr10:74299972-74300572(+)
chr10:74300490-74301090(+)
chr10:74300970-74301570(+)
chr10:74302118-74302718(+)
chr10:74303470-74304070(+)
chr10:74304090-74304690(+)
chr10:74304538-74305138(+)
chr10:74305260-74305860(+)
chr10:74309905-74310505(+)
chr10:74310390-74310990(+)
chr10:74312533-74313133(+)
chr10:74315150-74315750(+)
chr10:74316989-74317589(+)
chr10:74320815-74321415(+)
chr10:74321530-74322130(+)
chr10:74323000-74323600(+)
chr10:74324265-74324865(+)
chr10:74327068-74327668(+)
chr10:74327591-74328191(+)
chr10:74330366-74330966(+)
chr10:74331574-74332174(+)
chr10:74333294-74333894(+)
chr10:74334303-74334903(+)
chr10:74335115-74335715(+)
chr10:74338840-74339440(+)
chr10:74339725-74340325(+)
chr10:74343590-74344190(+)
chr10:74344170-74344770(+)
chr10:74347850-74348450(+)
chr10:74350090-74350690(+)
chr10:74351195-74351795(+)
chr10:74353616-74354216(+)
chr10:74355110-74355710(+)
chr10:74356910-74357510(+)
chr10:74357524-74358124(+)
chr10:74358551-74359151(+)
chr10:74358993-74359593(+)
chr10:74364170-74364770(+)
chr10:74364745-74365345(+)
chr10:74368570-74369170(+)
chr10:74369415-74370015(+)
chr10:74370119-74370719(+)
chr10:74371476-74372076(+)
chr10:74371945-74372545(+)
chr10:74373930-74374530(+)
chr10:74375630-74376230(+)
chr10:74376381-74376981(+)
chr10:74381500-74382100(+)
chr10:74381947-74382547(+)
chr10:74382650-74383250(+)
chr10:74384130-74384730(+)
chr10:74384535-74385135(+)
chr10:74385111-74385711(+)
chr10:74385626-74386226(+)
chr10:74386535-74387135(+)
chr10:74387080-74387680(+)
chr10:74388860-74389460(+)
chr10:74389750-74390350(+)
chr10:74393570-74394170(+)
chr10:74394715-74395315(+)
chr10:74396213-74396813(+)
chr10:74397066-74397666(+)
chr10:74398353-74398953(+)
chr10:74398902-74399502(+)
chr10:74401498-74402098(+)
chr10:74401943-74402543(+)
chr10:74404310-74404910(+)
chr10:74405039-74405639(+)
chr10:74408220-74408820(+)
chr10:74409290-74409890(+)
chr10:74411590-74412190(+)
chr10:74412110-74412710(+)
chr10:74412630-74413230(+)
chr10:74413456-74414056(+)
chr10:74414268-74414868(+)
chr10:74418200-74418800(+)
chr10:74418658-74419258(+)
chr10:74419439-74420039(+)
chr10:74421043-74421643(+)
chr10:74421975-74422575(+)
chr10:74422950-74423550(+)
chr10:74423635-74424235(+)
chr10:74424650-74425250(+)
chr10:74425619-74426219(+)
chr10:74426230-74426830(+)
chr10:74431510-74432110(+)
chr10:74432943-74433543(+)
chr10:74435595-74436195(+)
chr10:74436043-74436643(+)
chr10:74436710-74437310(+)
chr10:74439474-74440074(+)
chr10:74442274-74442874(+)
chr10:74444940-74445540(+)
chr10:74446667-74447267(+)
chr10:74447115-74447715(+)
chr10:74447783-74448383(+)
chr10:74449278-74449878(+)
chr10:74449942-74450542(+)
chr10:74451518-74452118(+)
chr10:74452048-74452648(+)
chr10:74452673-74453273(+)
chr10:74453246-74453846(+)
chr10:74454151-74454751(+)
chr10:74454646-74455246(+)
chr10:74455171-74455771(+)
chr10:74456110-74456710(+)
chr10:74457360-74457960(+)
chr10:74462626-74463226(+)
chr10:74466905-74467505(+)
chr10:74468018-74468618(+)
chr10:74468722-74469322(+)
chr10:74471090-74471690(+)
chr10:74471768-74472368(+)
chr10:74472445-74473045(+)
chr10:74474872-74475472(+)
chr10:74477050-74477650(+)
chr10:74478972-74479572(+)
chr10:74479694-74480294(+)
chr10:74480670-74481270(+)
chr10:74481270-74481870(+)
chr10:74481850-74482450(+)
chr10:74486806-74487406(+)
chr10:74488133-74488733(+)
chr10:74489168-74489768(+)
chr10:74490161-74490761(+)
chr10:74492460-74493060(+)
chr10:74495223-74495823(+)
chr10:74496009-74496609(+)
chr10:74496419-74497019(+)
chr10:74496980-74497580(+)
chr10:74497724-74498324(+)
chr10:74498172-74498772(+)
chr10:74498802-74499402(+)
chr10:74500199-74500799(+)
chr10:74501090-74501690(+)
chr10:74502330-74502930(+)
chr10:74504235-74504835(+)
chr10:74506429-74507029(+)
chr10:74508570-74509170(+)
chr10:74509120-74509720(+)
chr10:74509550-74510150(+)
chr10:74510110-74510710(+)
chr10:74511213-74511813(+)
chr10:74512311-74512911(+)
chr10:74512990-74513590(+)
chr10:74513525-74514125(+)
chr10:74514115-74514715(+)
chr10:74515060-74515660(+)
chr10:74515570-74516170(+)
chr10:74516235-74516835(+)
chr10:74516643-74517243(+)
chr10:74517596-74518196(+)
chr10:74518593-74519193(+)
chr10:74519241-74519841(+)
chr10:74520630-74521230(+)
chr10:74521668-74522268(+)
chr10:74522962-74523562(+)
chr10:74523827-74524427(+)
chr10:74524330-74524930(+)
chr10:74524886-74525486(+)
chr10:74525870-74526470(+)
chr10:74529170-74529770(+)
chr10:74531714-74532314(+)
chr10:74533910-74534510(+)
chr10:74535330-74535930(+)
chr10:74537270-74537870(+)
chr10:74538890-74539490(+)
chr10:74540860-74541460(+)
chr10:74542521-74543121(+)
chr10:74542990-74543590(+)
chr10:74543574-74544174(+)
chr10:74544247-74544847(+)
chr10:74545080-74545680(+)
chr10:74545682-74546282(+)
chr10:74546310-74546910(+)
chr10:74548484-74549084(+)
chr10:74549752-74550352(+)
chr10:74550330-74550930(+)
chr10:74550936-74551536(+)
chr10:74551776-74552376(+)
chr10:74552250-74552850(+)
chr10:74553390-74553990(+)
chr10:74553944-74554544(+)
chr10:74555628-74556228(+)
chr10:74559948-74560548(+)
chr10:74561090-74561690(+)
chr10:74561888-74562488(+)
chr10:74562474-74563074(+)
chr10:74567230-74567830(+)
chr10:74567690-74568290(+)
chr10:74568697-74569297(+)
chr10:74569814-74570414(+)
chr10:74570790-74571390(+)
chr10:74572439-74573039(+)
chr10:74573837-74574437(+)
chr10:74576140-74576740(+)
chr10:74576990-74577590(+)
chr10:74577750-74578350(+)
chr10:74578180-74578780(+)
chr10:74578726-74579326(+)
chr10:74581249-74581849(+)
chr10:74584030-74584630(+)
chr10:74585450-74586050(+)
chr10:74586043-74586643(+)
chr10:74588139-74588739(+)
chr10:74589604-74590204(+)
chr10:74590281-74590881(+)
chr10:74591274-74591874(+)
chr10:74591754-74592354(+)
chr10:74592455-74593055(+)
chr10:74593289-74593889(+)
chr10:74593862-74594462(+)
chr10:74594370-74594970(+)
chr10:74595060-74595660(+)
chr10:74595480-74596080(+)
chr10:74598852-74599452(+)
chr10:74599394-74599994(+)
chr10:74599950-74600550(+)
chr10:74601150-74601750(+)
chr10:74601730-74602330(+)
chr10:74602310-74602910(+)
chr10:74603054-74603654(+)
chr10:74605470-74606070(+)
chr10:74605925-74606525(+)
chr10:74607376-74607976(+)
chr10:74609910-74610510(+)
chr10:74610478-74611078(+)
chr10:74610990-74611590(+)
chr10:74612105-74612705(+)
chr10:74614850-74615450(+)
chr10:74615470-74616070(+)
chr10:74618340-74618940(+)
chr10:74619458-74620058(+)
chr10:74620180-74620780(+)
chr10:74622194-74622794(+)
chr10:74626410-74627010(+)
chr10:74631090-74631690(+)
chr10:74631670-74632270(+)
chr10:74632878-74633478(+)
chr10:74633550-74634150(+)
chr10:74634190-74634790(+)
chr10:74634893-74635493(+)
chr10:74635330-74635930(+)
chr10:74636760-74637360(+)
chr10:74638830-74639430(+)
chr10:74643492-74644092(+)
chr10:74644856-74645456(+)
chr10:74645320-74645920(+)
chr10:74646252-74646852(+)
chr10:74646695-74647295(+)
chr10:74647980-74648580(+)
chr10:74648950-74649550(+)
chr10:74649750-74650350(+)
chr10:74651804-74652404(+)
chr10:74652810-74653410(+)
chr10:74653235-74653835(+)
chr10:74655128-74655728(+)
chr10:74655758-74656358(+)
chr10:74663647-74664247(+)
chr10:74664479-74665079(+)
chr10:74665070-74665670(+)
chr10:74665981-74666581(+)
chr10:74666990-74667590(+)
chr10:74670590-74671190(+)
chr10:74671446-74672046(+)
chr10:74672377-74672977(+)
chr10:74672860-74673460(+)
chr10:74673630-74674230(+)
chr10:74674870-74675470(+)
chr10:74676170-74676770(+)
chr10:74676970-74677570(+)
chr10:74677802-74678402(+)
chr10:74680830-74681430(+)
chr10:74683390-74683990(+)
chr10:74683955-74684555(+)
chr10:74685715-74686315(+)
chr10:74687160-74687760(+)
chr10:74689920-74690520(+)
chr10:74691418-74692018(+)
chr10:74692127-74692727(+)
chr10:74694982-74695582(+)
chr10:74699518-74700118(+)
chr10:74700532-74701132(+)
chr10:74701305-74701905(+)
chr10:74701717-74702317(+)
chr10:74703008-74703608(+)
chr10:74708410-74709010(+)
chr10:74709650-74710250(+)
chr10:74710390-74710990(+)
chr10:74710830-74711430(+)
chr10:74711358-74711958(+)
chr10:74712299-74712899(+)
chr10:74712950-74713550(+)
chr10:74713365-74713965(+)
chr10:74713933-74714533(+)
chr10:74714549-74715149(+)
chr10:74717070-74717670(+)
chr10:74718990-74719590(+)
chr10:74731810-74732410(+)
chr10:74736500-74737100(+)
chr10:74738976-74739576(+)
chr10:74739966-74740566(+)
chr10:74740778-74741378(+)
chr10:74741536-74742136(+)
chr10:74742170-74742770(+)
chr10:74744743-74745343(+)
chr10:74749430-74750030(+)
chr10:74756600-74757200(+)
chr10:74757440-74758040(+)
chr10:74760240-74760840(+)
chr10:74761450-74762050(+)
chr10:74763250-74763850(+)
chr10:74765870-74766470(+)
chr10:74766915-74767515(+)
chr10:74772889-74773489(+)
chr10:74773610-74774210(+)
chr10:74774790-74775390(+)
chr10:74775675-74776275(+)
chr10:74777609-74778209(+)
chr10:74778211-74778811(+)
chr10:74778746-74779346(+)
chr10:74781259-74781859(+)
chr10:74783338-74783938(+)
chr10:74787550-74788150(+)
chr10:74790310-74790910(+)
chr10:74792068-74792668(+)
chr10:74796050-74796650(+)
chr10:74796701-74797301(+)
chr10:74797210-74797810(+)
chr10:74797938-74798538(+)
chr10:74798650-74799250(+)
chr10:74799259-74799859(+)
chr10:74801214-74801814(+)
chr10:74803002-74803602(+)
chr10:74803458-74804058(+)
chr10:74804034-74804634(+)
chr10:74804470-74805070(+)
chr10:74805050-74805650(+)
chr10:74807413-74808013(+)
chr10:74811410-74812010(+)
chr10:74812945-74813545(+)
chr10:74813980-74814580(+)
chr10:74814451-74815051(+)
chr10:74815080-74815680(+)
chr10:74815570-74816170(+)
chr10:74817310-74817910(+)
chr10:74817948-74818548(+)
chr10:74819475-74820075(+)
chr10:74820108-74820708(+)
chr10:74820701-74821301(+)
chr10:74821310-74821910(+)
chr10:74821768-74822368(+)
chr10:74822210-74822810(+)
chr10:74822820-74823420(+)
chr10:74824344-74824944(+)
chr10:74825070-74825670(+)
chr10:74826210-74826810(+)
chr10:74826730-74827330(+)
chr10:74829950-74830550(+)
chr10:74830510-74831110(+)
chr10:74831070-74831670(+)
chr10:74831720-74832320(+)
chr10:74834800-74835400(+)
chr10:74836511-74837111(+)
chr10:74837820-74838420(+)
chr10:74838700-74839300(+)
chr10:74839386-74839986(+)
chr10:74839857-74840457(+)
chr10:74841070-74841670(+)
chr10:74841670-74842270(+)
chr10:74842115-74842715(+)
chr10:74842903-74843503(+)
chr10:74843710-74844310(+)
chr10:74844730-74845330(+)
chr10:74845270-74845870(+)
chr10:74845730-74846330(+)
chr10:74846569-74847169(+)
chr10:74847422-74848022(+)
chr10:74847982-74848582(+)
chr10:74848455-74849055(+)
chr10:74848870-74849470(+)
chr10:74849770-74850370(+)
chr10:74850290-74850890(+)
chr10:74850830-74851430(+)
chr10:74851395-74851995(+)
chr10:74852040-74852640(+)
chr10:74852830-74853430(+)
chr10:74853889-74854489(+)
chr10:74854511-74855111(+)
chr10:74855153-74855753(+)
chr10:74855743-74856343(+)
chr10:74856430-74857030(+)
chr10:74857032-74857632(+)
chr10:74857510-74858110(+)
chr10:74858375-74858975(+)
chr10:74859195-74859795(+)
chr10:74865054-74865654(+)
chr10:74865950-74866550(+)
chr10:74868815-74869415(+)
chr10:74869927-74870527(+)
chr10:74870543-74871143(+)
chr10:74871105-74871705(+)
chr10:74873183-74873783(+)
chr10:74877663-74878263(+)
chr10:74879170-74879770(+)
chr10:74879953-74880553(+)
chr10:74880790-74881390(+)
chr10:74881456-74882056(+)
chr10:74884030-74884630(+)
chr10:74884670-74885270(+)
chr10:74886011-74886611(+)
chr10:74890897-74891497(+)
chr10:74891723-74892323(+)
chr10:74892290-74892890(+)
chr10:74893950-74894550(+)
chr10:74896290-74896890(+)
chr10:74897318-74897918(+)
chr10:74898915-74899515(+)
chr10:74908420-74909020(+)
chr10:74911370-74911970(+)
chr10:74918698-74919298(+)
chr10:74920038-74920638(+)
chr10:74922367-74922967(+)
chr10:74922943-74923543(+)
chr10:74925770-74926370(+)
chr10:74926616-74927216(+)
chr10:74927122-74927722(+)
chr10:74927546-74928146(+)
chr10:74928024-74928624(+)
chr10:74929610-74930210(+)
chr10:74930050-74930650(+)
chr10:74934070-74934670(+)
chr10:74935730-74936330(+)
chr10:74939750-74940350(+)
chr10:74942170-74942770(+)
chr10:74943520-74944120(+)
chr10:74945440-74946040(+)
chr10:74945965-74946565(+)
chr10:74947276-74947876(+)
chr10:74952100-74952700(+)
chr10:74962670-74963270(+)
chr10:74964063-74964663(+)
chr10:74964785-74965385(+)
chr10:74965965-74966565(+)
chr10:74967463-74968063(+)
chr10:74967915-74968515(+)
chr10:74969363-74969963(+)
chr10:74972327-74972927(+)
chr10:74975420-74976020(+)
chr10:74976090-74976690(+)
chr10:74976910-74977510(+)
chr10:74977584-74978184(+)
chr10:74978060-74978660(+)
chr10:74978461-74979061(+)
chr10:74979265-74979865(+)
chr10:74985165-74985765(+)
chr10:74986310-74986910(+)
chr10:74987891-74988491(+)
chr10:74989242-74989842(+)
chr10:74992519-74993119(+)
chr10:74993496-74994096(+)
chr10:74994350-74994950(+)
chr10:74996970-74997570(+)
chr10:74997950-74998550(+)
chr10:75003525-75004125(+)
chr10:75004613-75005213(+)
chr10:75005156-75005756(+)
chr10:75005845-75006445(+)
chr10:75006371-75006971(+)
chr10:75006772-75007372(+)
chr10:75007317-75007917(+)
chr10:75007870-75008470(+)
chr10:75009210-75009810(+)
chr10:75010183-75010783(+)
chr10:75010815-75011415(+)
chr10:75011316-75011916(+)
chr10:75011762-75012362(+)
chr10:75012181-75012781(+)
chr10:75012833-75013433(+)
chr10:75013330-75013930(+)
chr10:75016376-75016976(+)
chr10:75018267-75018867(+)
chr10:75020770-75021370(+)
chr10:75021775-75022375(+)
chr10:75022840-75023440(+)
chr10:75023560-75024160(+)
chr10:75029020-75029620(+)
chr10:75034930-75035530(+)
chr10:75036250-75036850(+)
chr10:75037270-75037870(+)
chr10:75038563-75039163(+)
chr10:75039175-75039775(+)
chr10:75043663-75044263(+)
chr10:75044427-75045027(+)
chr10:75047122-75047722(+)
chr10:75048419-75049019(+)
chr10:75053150-75053750(+)
chr10:75056030-75056630(+)
chr10:75056645-75057245(+)
chr10:75057370-75057970(+)
chr10:75058376-75058976(+)
chr10:75059110-75059710(+)
chr10:75060610-75061210(+)
chr10:75064544-75065144(+)
chr10:75065939-75066539(+)
chr10:75066410-75067010(+)
chr10:75066895-75067495(+)
chr10:75067750-75068350(+)
chr10:75069070-75069670(+)
chr10:75069610-75070210(+)
chr10:75070190-75070790(+)
chr10:75072890-75073490(+)
chr10:75073640-75074240(+)
chr10:75076934-75077534(+)
chr10:75078730-75079330(+)
chr10:75083311-75083911(+)
chr10:75092071-75092671(+)
chr10:75096810-75097410(+)
chr10:75098461-75099061(+)
chr10:75099079-75099679(+)
chr10:75099828-75100428(+)
chr10:75100330-75100930(+)
chr10:75101950-75102550(+)
chr10:75103490-75104090(+)
chr10:75103920-75104520(+)
chr10:75104570-75105170(+)
chr10:75107360-75107960(+)
chr10:75111370-75111970(+)
chr10:75112980-75113580(+)
chr10:75114080-75114680(+)
chr10:75114600-75115200(+)
chr10:75115010-75115610(+)
chr10:75115418-75116018(+)
chr10:75116330-75116930(+)
chr10:75116849-75117449(+)
chr10:75117852-75118452(+)
chr10:75118270-75118870(+)
chr10:75118765-75119365(+)
chr10:75119173-75119773(+)
chr10:75119870-75120470(+)
chr10:75120290-75120890(+)
chr10:75125130-75125730(+)
chr10:75126483-75127083(+)
chr10:75127341-75127941(+)
chr10:75127885-75128485(+)
chr10:75134010-75134610(+)
chr10:75135470-75136070(+)
chr10:75135885-75136485(+)
chr10:75136390-75136990(+)
chr10:75137290-75137890(+)
chr10:75138973-75139573(+)
chr10:75156710-75157310(+)
chr10:75157677-75158277(+)
chr10:75158564-75159164(+)
chr10:75159993-75160593(+)
chr10:75163290-75163890(+)
chr10:75164430-75165030(+)
chr10:75165248-75165848(+)
chr10:75165870-75166470(+)
chr10:75166467-75167067(+)
chr10:75167188-75167788(+)
chr10:75167702-75168302(+)
chr10:75168707-75169307(+)
chr10:75169290-75169890(+)
chr10:75169800-75170400(+)
chr10:75170270-75170870(+)
chr10:75171430-75172030(+)
chr10:75171976-75172576(+)
chr10:75172434-75173034(+)
chr10:75173028-75173628(+)
chr10:75173548-75174148(+)
chr10:75174200-75174800(+)
chr10:75174654-75175254(+)
chr10:75175330-75175930(+)
chr10:75176240-75176840(+)
chr10:75176967-75177567(+)
chr10:75178149-75178749(+)
chr10:75179067-75179667(+)
chr10:75180530-75181130(+)
chr10:75184205-75184805(+)
chr10:75185885-75186485(+)
chr10:75192444-75193044(+)
chr10:75193131-75193731(+)
chr10:75196480-75197080(+)
chr10:75198706-75199306(+)
chr10:75199253-75199853(+)
chr10:75199703-75200303(+)
chr10:75201790-75202390(+)
chr10:75202753-75203353(+)
chr10:75206781-75207381(+)
chr10:75208040-75208640(+)
chr10:75215879-75216479(+)
chr10:75216867-75217467(+)
chr10:75219333-75219933(+)
chr10:75219950-75220550(+)
chr10:75220366-75220966(+)
chr10:75222770-75223370(+)
chr10:75225520-75226120(+)
chr10:75225926-75226526(+)
chr10:75226860-75227460(+)
chr10:75228673-75229273(+)
chr10:75229265-75229865(+)
chr10:75232550-75233150(+)
chr10:75236774-75237374(+)
chr10:75238290-75238890(+)
chr10:75238870-75239470(+)
chr10:75239765-75240365(+)
chr10:75240544-75241144(+)
chr10:75244090-75244690(+)
chr10:75245013-75245613(+)
chr10:75249946-75250546(+)
chr10:75253426-75254026(+)
chr10:75253975-75254575(+)
chr10:75254642-75255242(+)
chr10:75255312-75255912(+)
chr10:75256264-75256864(+)
chr10:75257103-75257703(+)
chr10:75258530-75259130(+)
chr10:75260795-75261395(+)
chr10:75261281-75261881(+)
chr10:75266056-75266656(+)
chr10:75269352-75269952(+)
chr10:75277134-75277734(+)
chr10:75278965-75279565(+)
chr10:75279570-75280170(+)
chr10:75280510-75281110(+)
chr10:75281469-75282069(+)
chr10:75281918-75282518(+)
chr10:75282702-75283302(+)
chr10:75289034-75289634(+)
chr10:75289628-75290228(+)
chr10:75290368-75290968(+)
chr10:75291858-75292458(+)
chr10:75294870-75295470(+)
chr10:75295650-75296250(+)
chr10:75296463-75297063(+)
chr10:75296936-75297536(+)
chr10:75297346-75297946(+)
chr10:75305050-75305650(+)
chr10:75308590-75309190(+)
chr10:75309463-75310063(+)
chr10:75310750-75311350(+)
chr10:75312553-75313153(+)
chr10:75312955-75313555(+)
chr10:75313446-75314046(+)
chr10:75313882-75314482(+)
chr10:75314358-75314958(+)
chr10:75315270-75315870(+)
chr10:75316575-75317175(+)
chr10:75318105-75318705(+)
chr10:75319267-75319867(+)
chr10:75319684-75320284(+)
chr10:75320790-75321390(+)
chr10:75321910-75322510(+)
chr10:75324150-75324750(+)
chr10:75324760-75325360(+)
chr10:75325294-75325894(+)
chr10:75326694-75327294(+)
chr10:75332045-75332645(+)
chr10:75332735-75333335(+)
chr10:75333344-75333944(+)
chr10:75333826-75334426(+)
chr10:75335045-75335645(+)
chr10:75335458-75336058(+)
chr10:75335908-75336508(+)
chr10:75336713-75337313(+)
chr10:75337462-75338062(+)
chr10:75340895-75341495(+)
chr10:75341538-75342138(+)
chr10:75344410-75345010(+)
chr10:75345001-75345601(+)
chr10:75346284-75346884(+)
chr10:75347030-75347630(+)
chr10:75348307-75348907(+)
chr10:75348726-75349326(+)
chr10:75349225-75349825(+)
chr10:75349690-75350290(+)
chr10:75350300-75350900(+)
chr10:75350947-75351547(+)
chr10:75351559-75352159(+)
chr10:75352031-75352631(+)
chr10:75352521-75353121(+)
chr10:75353930-75354530(+)
chr10:75354815-75355415(+)
chr10:75356974-75357574(+)
chr10:75360715-75361315(+)
chr10:75361142-75361742(+)
chr10:75364288-75364888(+)
chr10:75376010-75376610(+)
chr10:75380657-75381257(+)
chr10:75383398-75383998(+)
chr10:75384282-75384882(+)
chr10:75384830-75385430(+)
chr10:75385507-75386107(+)
chr10:75386071-75386671(+)
chr10:75386754-75387354(+)
chr10:75388057-75388657(+)
chr10:75390690-75391290(+)
chr10:75391360-75391960(+)
chr10:75391850-75392450(+)
chr10:75392390-75392990(+)
chr10:75393230-75393830(+)
chr10:75394185-75394785(+)
chr10:75394710-75395310(+)
chr10:75395497-75396097(+)
chr10:75399010-75399610(+)
chr10:75399490-75400090(+)
chr10:75400262-75400862(+)
chr10:75401244-75401844(+)
chr10:75401950-75402550(+)
chr10:75402475-75403075(+)
chr10:75403070-75403670(+)
chr10:75403771-75404371(+)
chr10:75404450-75405050(+)
chr10:75404863-75405463(+)
chr10:75406174-75406774(+)
chr10:75407012-75407612(+)
chr10:75407431-75408031(+)
chr10:75407885-75408485(+)
chr10:75408649-75409249(+)
chr10:75409250-75409850(+)
chr10:75410015-75410615(+)
chr10:75410626-75411226(+)
chr10:75411136-75411736(+)
chr10:75412701-75413301(+)
chr10:75413477-75414077(+)
chr10:75415015-75415615(+)
chr10:75415574-75416174(+)
chr10:75420581-75421181(+)
chr10:75422221-75422821(+)
chr10:75423326-75423926(+)
chr10:75424250-75424850(+)
chr10:75425440-75426040(+)
chr10:75426055-75426655(+)
chr10:75426512-75427112(+)
chr10:75427400-75428000(+)
chr10:75431123-75431723(+)
chr10:75446150-75446750(+)
chr10:75447270-75447870(+)
chr10:75447690-75448290(+)
chr10:75448674-75449274(+)
chr10:75450280-75450880(+)
chr10:75452010-75452610(+)
chr10:75456940-75457540(+)
chr10:75458610-75459210(+)
chr10:75459150-75459750(+)
chr10:75459730-75460330(+)
chr10:75461040-75461640(+)
chr10:75462150-75462750(+)
chr10:75465254-75465854(+)
chr10:75466183-75466783(+)
chr10:75466855-75467455(+)
chr10:75467295-75467895(+)
chr10:75467817-75468417(+)
chr10:75469648-75470248(+)
chr10:75470890-75471490(+)
chr10:75471315-75471915(+)
chr10:75473568-75474168(+)
chr10:75474183-75474783(+)
chr10:75474858-75475458(+)
chr10:75475385-75475985(+)
chr10:75475980-75476580(+)
chr10:75476630-75477230(+)
chr10:75477237-75477837(+)
chr10:75477793-75478393(+)
chr10:75479760-75480360(+)
chr10:75480253-75480853(+)
chr10:75483170-75483770(+)
chr10:75486048-75486648(+)
chr10:75488959-75489559(+)
chr10:75489836-75490436(+)
chr10:75490611-75491211(+)
chr10:75491385-75491985(+)
chr10:75492099-75492699(+)
chr10:75492787-75493387(+)
chr10:75493891-75494491(+)
chr10:75497030-75497630(+)
chr10:75498843-75499443(+)
chr10:75500150-75500750(+)
chr10:75500937-75501537(+)
chr10:75501363-75501963(+)
chr10:75501920-75502520(+)
chr10:75502401-75503001(+)
chr10:75503065-75503665(+)
chr10:75503727-75504327(+)
chr10:75504230-75504830(+)
chr10:75504653-75505253(+)
chr10:75507853-75508453(+)
chr10:75508543-75509143(+)
chr10:75510530-75511130(+)
chr10:75514750-75515350(+)
chr10:75515820-75516420(+)
chr10:75516270-75516870(+)
chr10:75518230-75518830(+)
chr10:75519157-75519757(+)
chr10:75521458-75522058(+)
chr10:75522553-75523153(+)
chr10:75522984-75523584(+)
chr10:75527973-75528573(+)
chr10:75528597-75529197(+)
chr10:75530676-75531276(+)
chr10:75531360-75531960(+)
chr10:75531902-75532502(+)
chr10:75532418-75533018(+)
chr10:75533017-75533617(+)
chr10:75533653-75534253(+)
chr10:75534354-75534954(+)
chr10:75535155-75535755(+)
chr10:75537910-75538510(+)
chr10:75539410-75540010(+)
chr10:75540103-75540703(+)
chr10:75540762-75541362(+)
chr10:75541472-75542072(+)
chr10:75541873-75542473(+)
chr10:75542383-75542983(+)
chr10:75542805-75543405(+)
chr10:75544848-75545448(+)
chr10:75545713-75546313(+)
chr10:75548403-75549003(+)
chr10:75551654-75552254(+)
chr10:75552830-75553430(+)
chr10:75553386-75553986(+)
chr10:75554110-75554710(+)
chr10:75555140-75555740(+)
chr10:75556760-75557360(+)
chr10:75557801-75558401(+)
chr10:75558350-75558950(+)
chr10:75558837-75559437(+)
chr10:75560287-75560887(+)
chr10:75562099-75562699(+)
chr10:75563015-75563615(+)
chr10:75563550-75564150(+)
chr10:75566165-75566765(+)
chr10:75568827-75569427(+)
chr10:75569593-75570193(+)
chr10:75570313-75570913(+)
chr10:75570775-75571375(+)
chr10:75571375-75571975(+)
chr10:75571895-75572495(+)
chr10:75572330-75572930(+)
chr10:75573213-75573813(+)
chr10:75573960-75574560(+)
chr10:75574815-75575415(+)
chr10:75575270-75575870(+)
chr10:75575765-75576365(+)
chr10:75576729-75577329(+)
chr10:75577976-75578576(+)
chr10:75578460-75579060(+)
chr10:75579106-75579706(+)
chr10:75579515-75580115(+)
chr10:75580655-75581255(+)
chr10:75582970-75583570(+)
chr10:75584661-75585261(+)
chr10:75587015-75587615(+)
chr10:75587990-75588590(+)
chr10:75589710-75590310(+)
chr10:75592970-75593570(+)
chr10:75596046-75596646(+)
chr10:75596723-75597323(+)
chr10:75597670-75598270(+)
chr10:75598430-75599030(+)
chr10:75599096-75599696(+)
chr10:75599658-75600258(+)
chr10:75600121-75600721(+)
chr10:75600668-75601268(+)
chr10:75601183-75601783(+)
chr10:75602935-75603535(+)
chr10:75606708-75607308(+)
chr10:75608695-75609295(+)
chr10:75609300-75609900(+)
chr10:75609932-75610532(+)
chr10:75610581-75611181(+)
chr10:75611015-75611615(+)
chr10:75613998-75614598(+)
chr10:75614956-75615556(+)
chr10:75615999-75616599(+)
chr10:75616675-75617275(+)
chr10:75617083-75617683(+)
chr10:75617619-75618219(+)
chr10:75618646-75619246(+)
chr10:75619095-75619695(+)
chr10:75619596-75620196(+)
chr10:75621703-75622303(+)
chr10:75622563-75623163(+)
chr10:75624988-75625588(+)
chr10:75625484-75626084(+)
chr10:75626230-75626830(+)
chr10:75626907-75627507(+)
chr10:75627568-75628168(+)
chr10:75628010-75628610(+)
chr10:75628490-75629090(+)
chr10:75628970-75629570(+)
chr10:75631019-75631619(+)
chr10:75631568-75632168(+)
chr10:75632007-75632607(+)
chr10:75632914-75633514(+)
chr10:75633439-75634039(+)
chr10:75634004-75634604(+)
chr10:75634476-75635076(+)
chr10:75635732-75636332(+)
chr10:75636187-75636787(+)
chr10:75636634-75637234(+)
chr10:75637318-75637918(+)
chr10:75638330-75638930(+)
chr10:75639276-75639876(+)
chr10:75640877-75641477(+)
chr10:75643190-75643790(+)
chr10:75645735-75646335(+)
chr10:75646274-75646874(+)
chr10:75646947-75647547(+)
chr10:75647354-75647954(+)
chr10:75648145-75648745(+)
chr10:75648740-75649340(+)
chr10:75650490-75651090(+)
chr10:75651254-75651854(+)
chr10:75652317-75652917(+)
chr10:75653007-75653607(+)
chr10:75654193-75654793(+)
chr10:75656290-75656890(+)
chr10:75657270-75657870(+)
chr10:75658624-75659224(+)
chr10:75659039-75659639(+)
chr10:75660284-75660884(+)
chr10:75661530-75662130(+)
chr10:75662028-75662628(+)
chr10:75663506-75664106(+)
chr10:75664295-75664895(+)
chr10:75664882-75665482(+)
chr10:75665345-75665945(+)
chr10:75665974-75666574(+)
chr10:75666454-75667054(+)
chr10:75667535-75668135(+)
chr10:75668669-75669269(+)
chr10:75669253-75669853(+)
chr10:75670050-75670650(+)
chr10:75670544-75671144(+)
chr10:75670992-75671592(+)
chr10:75671462-75672062(+)
chr10:75672147-75672747(+)
chr10:75672755-75673355(+)
chr10:75673180-75673780(+)
chr10:75673763-75674363(+)
chr10:75674320-75674920(+)
chr10:75674938-75675538(+)
chr10:75675825-75676425(+)
chr10:75676638-75677238(+)
chr10:75677153-75677753(+)
chr10:75677566-75678166(+)
chr10:75678258-75678858(+)
chr10:75679020-75679620(+)
chr10:75679719-75680319(+)
chr10:75680790-75681390(+)
chr10:75681637-75682237(+)
chr10:75682395-75682995(+)
chr10:75683743-75684343(+)
chr10:75685204-75685804(+)
chr10:75685954-75686554(+)
chr10:75687910-75688510(+)
chr10:75689705-75690305(+)
chr10:75690382-75690982(+)
chr10:75690795-75691395(+)
chr10:75691542-75692142(+)
chr10:75692010-75692610(+)
chr10:75693488-75694088(+)
chr10:75695633-75696233(+)
chr10:75697294-75697894(+)
chr10:75698236-75698836(+)
chr10:75699395-75699995(+)
chr10:75700272-75700872(+)
chr10:75700957-75701557(+)
chr10:75701460-75702060(+)
chr10:75704212-75704812(+)
chr10:75704993-75705593(+)
chr10:75705410-75706010(+)
chr10:75705911-75706511(+)
chr10:75709690-75710290(+)
chr10:75710218-75710818(+)
chr10:75711930-75712530(+)
chr10:75712660-75713260(+)
chr10:75713362-75713962(+)
chr10:75715693-75716293(+)
chr10:75716285-75716885(+)
chr10:75716973-75717573(+)
chr10:75717490-75718090(+)
chr10:75718172-75718772(+)
chr10:75719392-75719992(+)
chr10:75720246-75720846(+)
chr10:75721976-75722576(+)
chr10:75724430-75725030(+)
chr10:75724929-75725529(+)
chr10:75725739-75726339(+)
chr10:75726171-75726771(+)
chr10:75726681-75727281(+)
chr10:75727181-75727781(+)
chr10:75727767-75728367(+)
chr10:75729107-75729707(+)
chr10:75731663-75732263(+)
chr10:75733970-75734570(+)
chr10:75736855-75737455(+)
chr10:75738389-75738989(+)
chr10:75738900-75739500(+)
chr10:75739548-75740148(+)
chr10:75740600-75741200(+)
chr10:75741095-75741695(+)
chr10:75742750-75743350(+)
chr10:75743322-75743922(+)
chr10:75749233-75749833(+)
chr10:75750555-75751155(+)
chr10:75751472-75752072(+)
chr10:75752050-75752650(+)
chr10:75752863-75753463(+)
chr10:75754461-75755061(+)
chr10:75755006-75755606(+)
chr10:75756310-75756910(+)
chr10:75757372-75757972(+)
chr10:75758132-75758732(+)
chr10:75758759-75759359(+)
chr10:75759390-75759990(+)
chr10:75759810-75760410(+)
chr10:75760445-75761045(+)
chr10:75762310-75762910(+)
chr10:75763020-75763620(+)
chr10:75763996-75764596(+)
chr10:75764518-75765118(+)
chr10:75765150-75765750(+)
chr10:75766930-75767530(+)
chr10:75767925-75768525(+)
chr10:75768500-75769100(+)
chr10:75770245-75770845(+)
chr10:75770785-75771385(+)
chr10:75771480-75772080(+)
chr10:75772208-75772808(+)
chr10:75773810-75774410(+)
chr10:75776909-75777509(+)
chr10:75777901-75778501(+)
chr10:75779930-75780530(+)
chr10:75780946-75781546(+)
chr10:75781395-75781995(+)
chr10:75782554-75783154(+)
chr10:75783680-75784280(+)
chr10:75784256-75784856(+)
chr10:75785045-75785645(+)
chr10:75785453-75786053(+)
chr10:75786162-75786762(+)
chr10:75786815-75787415(+)
chr10:75787364-75787964(+)
chr10:75788999-75789599(+)
chr10:75789620-75790220(+)
chr10:75790730-75791330(+)
chr10:75791130-75791730(+)
chr10:75791833-75792433(+)
chr10:75792510-75793110(+)
chr10:75792944-75793544(+)
chr10:75793346-75793946(+)
chr10:75794012-75794612(+)
chr10:75794967-75795567(+)
chr10:75797135-75797735(+)
chr10:75798114-75798714(+)
chr10:75799350-75799950(+)
chr10:75800028-75800628(+)
chr10:75800490-75801090(+)
chr10:75805791-75806391(+)
chr10:75806260-75806860(+)
chr10:75806937-75807537(+)
chr10:75807470-75808070(+)
chr10:75809652-75810252(+)
chr10:75810290-75810890(+)
chr10:75811070-75811670(+)
chr10:75811594-75812194(+)
chr10:75812650-75813250(+)
chr10:75815639-75816239(+)
chr10:75816126-75816726(+)
chr10:75816674-75817274(+)
chr10:75817743-75818343(+)
chr10:75818330-75818930(+)
chr10:75819430-75820030(+)
chr10:75820292-75820892(+)
chr10:75820814-75821414(+)
chr10:75822863-75823463(+)
chr10:75823895-75824495(+)
chr10:75827393-75827993(+)
chr10:75828973-75829573(+)
chr10:75830872-75831472(+)
chr10:75831608-75832208(+)
chr10:75832184-75832784(+)
chr10:75833236-75833836(+)
chr10:75835160-75835760(+)
chr10:75835570-75836170(+)
chr10:75836215-75836815(+)
chr10:75836943-75837543(+)
chr10:75837726-75838326(+)
chr10:75838310-75838910(+)
chr10:75838784-75839384(+)
chr10:75839398-75839998(+)
chr10:75839844-75840444(+)
chr10:75840352-75840952(+)
chr10:75840844-75841444(+)
chr10:75841610-75842210(+)
chr10:75842966-75843566(+)
chr10:75844529-75845129(+)
chr10:75845978-75846578(+)
chr10:75848425-75849025(+)
chr10:75851985-75852585(+)
chr10:75853430-75854030(+)
chr10:75855148-75855748(+)
chr10:75856454-75857054(+)
chr10:75857418-75858018(+)
chr10:75859890-75860490(+)
chr10:75863181-75863781(+)
chr10:75864130-75864730(+)
chr10:75864650-75865250(+)
chr10:75865284-75865884(+)
chr10:75866819-75867419(+)
chr10:75868790-75869390(+)
chr10:75872430-75873030(+)
chr10:75873243-75873843(+)
chr10:75873749-75874349(+)
chr10:75874670-75875270(+)
chr10:75875216-75875816(+)
chr10:75875620-75876220(+)
chr10:75876350-75876950(+)
chr10:75877405-75878005(+)
chr10:75877933-75878533(+)
chr10:75878471-75879071(+)
chr10:75878898-75879498(+)
chr10:75879838-75880438(+)
chr10:75880589-75881189(+)
chr10:75880994-75881594(+)
chr10:75881621-75882221(+)
chr10:75882240-75882840(+)
chr10:75882825-75883425(+)
chr10:75884273-75884873(+)
chr10:75884926-75885526(+)
chr10:75885826-75886426(+)
chr10:75886680-75887280(+)
chr10:75887960-75888560(+)
chr10:75888624-75889224(+)
chr10:75893863-75894463(+)
chr10:75897650-75898250(+)
chr10:75898315-75898915(+)
chr10:75899686-75900286(+)
chr10:75902530-75903130(+)
chr10:75903810-75904410(+)
chr10:75904756-75905356(+)
chr10:75905195-75905795(+)
chr10:75907810-75908410(+)
chr10:75909389-75909989(+)
chr10:75909927-75910527(+)
chr10:75910520-75911120(+)
chr10:75910933-75911533(+)
chr10:75911675-75912275(+)
chr10:75912316-75912916(+)
chr10:75912816-75913416(+)
chr10:75913375-75913975(+)
chr10:75915610-75916210(+)
chr10:75916038-75916638(+)
chr10:75916557-75917157(+)
chr10:75919390-75919990(+)
chr10:75919990-75920590(+)
chr10:75920540-75921140(+)
chr10:75923121-75923721(+)
chr10:75924335-75924935(+)
chr10:75925127-75925727(+)
chr10:75926191-75926791(+)
chr10:75927082-75927682(+)
chr10:75928660-75929260(+)
chr10:75931128-75931728(+)
chr10:75934168-75934768(+)
chr10:75935055-75935655(+)
chr10:75935579-75936179(+)
chr10:75936046-75936646(+)
chr10:75936750-75937350(+)
chr10:75937172-75937772(+)
chr10:75937893-75938493(+)
chr10:75938744-75939344(+)
chr10:75939975-75940575(+)
chr10:75940550-75941150(+)
chr10:75941306-75941906(+)
chr10:75946340-75946940(+)
chr10:75946992-75947592(+)
chr10:75949273-75949873(+)
chr10:75949720-75950320(+)
chr10:75950163-75950763(+)
chr10:75951570-75952170(+)
chr10:75954514-75955114(+)
chr10:75961988-75962588(+)
chr10:75964260-75964860(+)
chr10:75966293-75966893(+)
chr10:75967356-75967956(+)
chr10:75967808-75968408(+)
chr10:75968670-75969270(+)
chr10:75972415-75973015(+)
chr10:75973215-75973815(+)
chr10:75982751-75983351(+)
chr10:75983312-75983912(+)
chr10:75983795-75984395(+)
chr10:75985890-75986490(+)
chr10:75987658-75988258(+)
chr10:75991007-75991607(+)
chr10:75991970-75992570(+)
chr10:75993050-75993650(+)
chr10:75994214-75994814(+)
chr10:75995370-75995970(+)
chr10:75996870-75997470(+)
chr10:75997787-75998387(+)
chr10:75998870-75999470(+)
chr10:76000430-76001030(+)
chr10:76001213-76001813(+)
chr10:76002740-76003340(+)
chr10:76003734-76004334(+)
chr10:76006658-76007258(+)
chr10:76007790-76008390(+)
chr10:76009520-76010120(+)
chr10:76010702-76011302(+)
chr10:76011255-76011855(+)
chr10:76012050-76012650(+)
chr10:76014222-76014822(+)
chr10:76014861-76015461(+)
chr10:76015484-76016084(+)
chr10:76016094-76016694(+)
chr10:76017400-76018000(+)
chr10:76019310-76019910(+)
chr10:76019836-76020436(+)
chr10:76022393-76022993(+)
chr10:76023620-76024220(+)
chr10:76025676-76026276(+)
chr10:76029144-76029744(+)
chr10:76029970-76030570(+)
chr10:76032330-76032930(+)
chr10:76035010-76035610(+)
chr10:76035425-76036025(+)
chr10:76036032-76036632(+)
chr10:76041123-76041723(+)
chr10:76042001-76042601(+)
chr10:76042519-76043119(+)
chr10:76043170-76043770(+)
chr10:76045968-76046568(+)
chr10:76048995-76049595(+)
chr10:76049646-76050246(+)
chr10:76050353-76050953(+)
chr10:76051769-76052369(+)
chr10:76052492-76053092(+)
chr10:76052989-76053589(+)
chr10:76053487-76054087(+)
chr10:76054103-76054703(+)
chr10:76055074-76055674(+)
chr10:76057347-76057947(+)
chr10:76059310-76059910(+)
chr10:76060254-76060854(+)
chr10:76062930-76063530(+)
chr10:76064910-76065510(+)
chr10:76065840-76066440(+)
chr10:76066817-76067417(+)
chr10:76068316-76068916(+)
chr10:76070233-76070833(+)
chr10:76073751-76074351(+)
chr10:76074155-76074755(+)
chr10:76075210-76075810(+)
chr10:76078350-76078950(+)
chr10:76078922-76079522(+)
chr10:76079680-76080280(+)
chr10:76080410-76081010(+)
chr10:76081760-76082360(+)
chr10:76088056-76088656(+)
chr10:76089536-76090136(+)
chr10:76090270-76090870(+)
chr10:76092009-76092609(+)
chr10:76092855-76093455(+)
chr10:76093783-76094383(+)
chr10:76094270-76094870(+)
chr10:76095230-76095830(+)
chr10:76097019-76097619(+)
chr10:76097880-76098480(+)
chr10:76103465-76104065(+)
chr10:76104024-76104624(+)
chr10:76107207-76107807(+)
chr10:76109910-76110510(+)
chr10:76113410-76114010(+)
chr10:76119170-76119770(+)
chr10:76121360-76121960(+)
chr10:76122450-76123050(+)
chr10:76122870-76123470(+)
chr10:76123396-76123996(+)
chr10:76123961-76124561(+)
chr10:76125210-76125810(+)
chr10:76127083-76127683(+)
chr10:76131287-76131887(+)
chr10:76132719-76133319(+)
chr10:76133630-76134230(+)
chr10:76134770-76135370(+)
chr10:76137108-76137708(+)
chr10:76139155-76139755(+)
chr10:76140469-76141069(+)
chr10:76141119-76141719(+)
chr10:76141862-76142462(+)
chr10:76142350-76142950(+)
chr10:76143332-76143932(+)
chr10:76144255-76144855(+)
chr10:76145183-76145783(+)
chr10:76148469-76149069(+)
chr10:76149270-76149870(+)
chr10:76150250-76150850(+)
chr10:76151450-76152050(+)
chr10:76153690-76154290(+)
chr10:76154207-76154807(+)
chr10:76159930-76160530(+)
chr10:76160808-76161408(+)
chr10:76164730-76165330(+)
chr10:76165674-76166274(+)
chr10:76167090-76167690(+)
chr10:76169350-76169950(+)
chr10:76171190-76171790(+)
chr10:76174596-76175196(+)
chr10:76175156-76175756(+)
chr10:76177012-76177612(+)
chr10:76177538-76178138(+)
chr10:76178000-76178600(+)
chr10:76178635-76179235(+)
chr10:76179063-76179663(+)
chr10:76179509-76180109(+)
chr10:76180590-76181190(+)
chr10:76181530-76182130(+)
chr10:76183470-76184070(+)
chr10:76190370-76190970(+)
chr10:76192035-76192635(+)
chr10:76192487-76193087(+)
chr10:76192904-76193504(+)
chr10:76193555-76194155(+)
chr10:76194190-76194790(+)
chr10:76195610-76196210(+)
chr10:76197038-76197638(+)
chr10:76197468-76198068(+)
chr10:76198844-76199444(+)
chr10:76199770-76200370(+)
chr10:76200710-76201310(+)
chr10:76201510-76202110(+)
chr10:76202220-76202820(+)
chr10:76205146-76205746(+)
chr10:76208488-76209088(+)
chr10:76209070-76209670(+)
chr10:76209590-76210190(+)
chr10:76210165-76210765(+)
chr10:76210848-76211448(+)
chr10:76211630-76212230(+)
chr10:76212170-76212770(+)
chr10:76212856-76213456(+)
chr10:76213563-76214163(+)
chr10:76214355-76214955(+)
chr10:76219548-76220148(+)
chr10:76220424-76221024(+)
chr10:76220870-76221470(+)
chr10:76222997-76223597(+)
chr10:76226043-76226643(+)
chr10:76227510-76228110(+)
chr10:76228050-76228650(+)
chr10:76229550-76230150(+)
chr10:76231570-76232170(+)
chr10:76233010-76233610(+)
chr10:76233690-76234290(+)
chr10:76234090-76234690(+)
chr10:76235530-76236130(+)
chr10:76235990-76236590(+)
chr10:76236810-76237410(+)
chr10:76239749-76240349(+)
chr10:76241690-76242290(+)
chr10:76242990-76243590(+)
chr10:76245539-76246139(+)
chr10:76246369-76246969(+)
chr10:76248810-76249410(+)
chr10:76250164-76250764(+)
chr10:76250610-76251210(+)
chr10:76255077-76255677(+)
chr10:76259693-76260293(+)
chr10:76260423-76261023(+)
chr10:76261473-76262073(+)
chr10:76262226-76262826(+)
chr10:76262856-76263456(+)
chr10:76263432-76264032(+)
chr10:76264214-76264814(+)
chr10:76265850-76266450(+)
chr10:76267616-76268216(+)
chr10:76270251-76270851(+)
chr10:76272730-76273330(+)
chr10:76273968-76274568(+)
chr10:76275080-76275680(+)
chr10:76275596-76276196(+)
chr10:76277730-76278330(+)
chr10:76279270-76279870(+)
chr10:76280300-76280900(+)
chr10:76280954-76281554(+)
chr10:76281730-76282330(+)
chr10:76282550-76283150(+)
chr10:76283510-76284110(+)
chr10:76287280-76287880(+)
chr10:76289110-76289710(+)
chr10:76289630-76290230(+)
chr10:76290090-76290690(+)
chr10:76290645-76291245(+)
chr10:76294690-76295290(+)
chr10:76297150-76297750(+)
chr10:76298887-76299487(+)
chr10:76299354-76299954(+)
chr10:76300034-76300634(+)
chr10:76301020-76301620(+)
chr10:76301691-76302291(+)
chr10:76302116-76302716(+)
chr10:76302931-76303531(+)
chr10:76303698-76304298(+)
chr10:76304702-76305302(+)
chr10:76305631-76306231(+)
chr10:76306590-76307190(+)
chr10:76308301-76308901(+)
chr10:76309170-76309770(+)
chr10:76315417-76316017(+)
chr10:76315897-76316497(+)
chr10:76318159-76318759(+)
chr10:76318582-76319182(+)
chr10:76322710-76323310(+)
chr10:76324662-76325262(+)
chr10:76333175-76333775(+)
chr10:76334928-76335528(+)
chr10:76336270-76336870(+)
chr10:76336750-76337350(+)
chr10:76338124-76338724(+)
chr10:76342353-76342953(+)
chr10:76343610-76344210(+)
chr10:76344137-76344737(+)
chr10:76344647-76345247(+)
chr10:76345133-76345733(+)
chr10:76345667-76346267(+)
chr10:76347029-76347629(+)
chr10:76348094-76348694(+)
chr10:76348520-76349120(+)
chr10:76348944-76349544(+)
chr10:76349707-76350307(+)
chr10:76353138-76353738(+)
chr10:76353895-76354495(+)
chr10:76354790-76355390(+)
chr10:76355870-76356470(+)
chr10:76357110-76357710(+)
chr10:76357686-76358286(+)
chr10:76358551-76359151(+)
chr10:76368419-76369019(+)
chr10:76368910-76369510(+)
chr10:76369445-76370045(+)
chr10:76371850-76372450(+)
chr10:76382920-76383520(+)
chr10:76383463-76384063(+)
chr10:76384090-76384690(+)
chr10:76384700-76385300(+)
chr10:76386070-76386670(+)
chr10:76387799-76388399(+)
chr10:76388340-76388940(+)
chr10:76390010-76390610(+)
chr10:76392135-76392735(+)
chr10:76394800-76395400(+)
chr10:76396338-76396938(+)
chr10:76397350-76397950(+)
chr10:76397830-76398430(+)
chr10:76399799-76400399(+)
chr10:76400233-76400833(+)
chr10:76401223-76401823(+)
chr10:76401670-76402270(+)
chr10:76402648-76403248(+)
chr10:76403265-76403865(+)
chr10:76403680-76404280(+)
chr10:76404330-76404930(+)
chr10:76405310-76405910(+)
chr10:76406154-76406754(+)
chr10:76407685-76408285(+)
chr10:76410227-76410827(+)
chr10:76411225-76411825(+)
chr10:76412373-76412973(+)
chr10:76414778-76415378(+)
chr10:76415371-76415971(+)
chr10:76417470-76418070(+)
chr10:76418210-76418810(+)
chr10:76420583-76421183(+)
chr10:76422303-76422903(+)
chr10:76422950-76423550(+)
chr10:76423354-76423954(+)
chr10:76424910-76425510(+)
chr10:76428739-76429339(+)
chr10:76429626-76430226(+)
chr10:76432280-76432880(+)
chr10:76433460-76434060(+)
chr10:76434600-76435200(+)
chr10:76435200-76435800(+)
chr10:76437708-76438308(+)
chr10:76441890-76442490(+)
chr10:76442678-76443278(+)
chr10:76443343-76443943(+)
chr10:76444160-76444760(+)
chr10:76448360-76448960(+)
chr10:76453319-76453919(+)
chr10:76454170-76454770(+)
chr10:76457840-76458440(+)
chr10:76460420-76461020(+)
chr10:76460850-76461450(+)
chr10:76463480-76464080(+)
chr10:76464354-76464954(+)
chr10:76465065-76465665(+)
chr10:76467806-76468406(+)
chr10:76470420-76471020(+)
chr10:76472410-76473010(+)
chr10:76477824-76478424(+)
chr10:76480806-76481406(+)
chr10:76487889-76488489(+)
chr10:76488500-76489100(+)
chr10:76489909-76490509(+)
chr10:76493670-76494270(+)
chr10:76495630-76496230(+)
chr10:76497747-76498347(+)
chr10:76498550-76499150(+)
chr10:76499490-76500090(+)
chr10:76503003-76503603(+)
chr10:76506492-76507092(+)
chr10:76507615-76508215(+)
chr10:76508153-76508753(+)
chr10:76510514-76511114(+)
chr10:76512170-76512770(+)
chr10:76512775-76513375(+)
chr10:76513368-76513968(+)
chr10:76513937-76514537(+)
chr10:76514963-76515563(+)
chr10:76515836-76516436(+)
chr10:76519767-76520367(+)
chr10:76520242-76520842(+)
chr10:76523813-76524413(+)
chr10:76524575-76525175(+)
chr10:76525273-76525873(+)
chr10:76526229-76526829(+)
chr10:76527484-76528084(+)
chr10:76530088-76530688(+)
chr10:76530716-76531316(+)
chr10:76534685-76535285(+)
chr10:76536600-76537200(+)
chr10:76538198-76538798(+)
chr10:76539082-76539682(+)
chr10:76539830-76540430(+)
chr10:76541890-76542490(+)
chr10:76543180-76543780(+)
chr10:76543986-76544586(+)
chr10:76545780-76546380(+)
chr10:76546380-76546980(+)
chr10:76547193-76547793(+)
chr10:76551650-76552250(+)
chr10:76554213-76554813(+)
chr10:76554930-76555530(+)
chr10:76555490-76556090(+)
chr10:76556113-76556713(+)
chr10:76556859-76557459(+)
chr10:76559466-76560066(+)
chr10:76561743-76562343(+)
chr10:76567990-76568590(+)
chr10:76568415-76569015(+)
chr10:76569753-76570353(+)
chr10:76573147-76573747(+)
chr10:76573911-76574511(+)
chr10:76574468-76575068(+)
chr10:76576619-76577219(+)
chr10:76581159-76581759(+)
chr10:76581717-76582317(+)
chr10:76582249-76582849(+)
chr10:76583463-76584063(+)
chr10:76584039-76584639(+)
chr10:76584591-76585191(+)
chr10:76585062-76585662(+)
chr10:76585811-76586411(+)
chr10:76586398-76586998(+)
chr10:76587088-76587688(+)
chr10:76587668-76588268(+)
chr10:76588705-76589305(+)
chr10:76591075-76591675(+)
chr10:76592859-76593459(+)
chr10:76593527-76594127(+)
chr10:76594593-76595193(+)
chr10:76596100-76596700(+)
chr10:76596538-76597138(+)
chr10:76597408-76598008(+)
chr10:76599316-76599916(+)
chr10:76600275-76600875(+)
chr10:76601202-76601802(+)
chr10:76601963-76602563(+)
chr10:76606490-76607090(+)
chr10:76608370-76608970(+)
chr10:76609308-76609908(+)
chr10:76609900-76610500(+)
chr10:76610455-76611055(+)
chr10:76611466-76612066(+)
chr10:76612021-76612621(+)
chr10:76613663-76614263(+)
chr10:76614265-76614865(+)
chr10:76614731-76615331(+)
chr10:76617703-76618303(+)
chr10:76619225-76619825(+)
chr10:76619702-76620302(+)
chr10:76622218-76622818(+)
chr10:76623206-76623806(+)
chr10:76627152-76627752(+)
chr10:76628189-76628789(+)
chr10:76629330-76629930(+)
chr10:76629880-76630480(+)
chr10:76631259-76631859(+)
chr10:76631758-76632358(+)
chr10:76633620-76634220(+)
chr10:76634645-76635245(+)
chr10:76635165-76635765(+)
chr10:76635582-76636182(+)
chr10:76636430-76637030(+)
chr10:76637542-76638142(+)
chr10:76638890-76639490(+)
chr10:76639729-76640329(+)
chr10:76641118-76641718(+)
chr10:76642088-76642688(+)
chr10:76642496-76643096(+)
chr10:76643051-76643651(+)
chr10:76643835-76644435(+)
chr10:76646040-76646640(+)
chr10:76647626-76648226(+)
chr10:76648584-76649184(+)
chr10:76649023-76649623(+)
chr10:76650152-76650752(+)
chr10:76650712-76651312(+)
chr10:76651372-76651972(+)
chr10:76652440-76653040(+)
chr10:76655496-76656096(+)
chr10:76656695-76657295(+)
chr10:76657170-76657770(+)
chr10:76657765-76658365(+)
chr10:76658222-76658822(+)
chr10:76659953-76660553(+)
chr10:76660997-76661597(+)
chr10:76661634-76662234(+)
chr10:76663148-76663748(+)
chr10:76663815-76664415(+)
chr10:76666262-76666862(+)
chr10:76669339-76669939(+)
chr10:76670550-76671150(+)
chr10:76672384-76672984(+)
chr10:76673087-76673687(+)
chr10:76674450-76675050(+)
chr10:76675952-76676552(+)
chr10:76677124-76677724(+)
chr10:76679696-76680296(+)
chr10:76680815-76681415(+)
chr10:76681381-76681981(+)
chr10:76682592-76683192(+)
chr10:76683290-76683890(+)
chr10:76683996-76684596(+)
chr10:76684932-76685532(+)
chr10:76685338-76685938(+)
chr10:76686279-76686879(+)
chr10:76686696-76687296(+)
chr10:76687353-76687953(+)
chr10:76688326-76688926(+)
chr10:76688855-76689455(+)
chr10:76689990-76690590(+)
chr10:76690591-76691191(+)
chr10:76691170-76691770(+)
chr10:76691670-76692270(+)
chr10:76692324-76692924(+)
chr10:76692930-76693530(+)
chr10:76693370-76693970(+)
chr10:76694230-76694830(+)
chr10:76696589-76697189(+)
chr10:76697042-76697642(+)
chr10:76698570-76699170(+)
chr10:76700041-76700641(+)
chr10:76701310-76701910(+)
chr10:76706133-76706733(+)
chr10:76707490-76708090(+)
chr10:76708253-76708853(+)
chr10:76708707-76709307(+)
chr10:76709257-76709857(+)
chr10:76709922-76710522(+)
chr10:76712952-76713552(+)
chr10:76713965-76714565(+)
chr10:76715035-76715635(+)
chr10:76715451-76716051(+)
chr10:76716028-76716628(+)
chr10:76716947-76717547(+)
chr10:76717443-76718043(+)
chr10:76718930-76719530(+)
chr10:76720235-76720835(+)
chr10:76721555-76722155(+)
chr10:76722146-76722746(+)
chr10:76723056-76723656(+)
chr10:76725910-76726510(+)
chr10:76727170-76727770(+)
chr10:76727610-76728210(+)
chr10:76728056-76728656(+)
chr10:76728985-76729585(+)
chr10:76732993-76733593(+)
chr10:76733504-76734104(+)
chr10:76734080-76734680(+)
chr10:76735375-76735975(+)
chr10:76736171-76736771(+)
chr10:76736790-76737390(+)
chr10:76737578-76738178(+)
chr10:76738110-76738710(+)
chr10:76741796-76742396(+)
chr10:76742230-76742830(+)
chr10:76743054-76743654(+)
chr10:76744495-76745095(+)
chr10:76745063-76745663(+)
chr10:76746991-76747591(+)
chr10:76747530-76748130(+)
chr10:76748041-76748641(+)
chr10:76748636-76749236(+)
chr10:76751099-76751699(+)
chr10:76751573-76752173(+)
chr10:76752250-76752850(+)
chr10:76753330-76753930(+)
chr10:76754611-76755211(+)
chr10:76755450-76756050(+)
chr10:76758888-76759488(+)
chr10:76760422-76761022(+)
chr10:76761252-76761852(+)
chr10:76762653-76763253(+)
chr10:76763115-76763715(+)
chr10:76763795-76764395(+)
chr10:76766730-76767330(+)
chr10:76767395-76767995(+)
chr10:76768190-76768790(+)
chr10:76768593-76769193(+)
chr10:76769094-76769694(+)
chr10:76770031-76770631(+)
chr10:76770874-76771474(+)
chr10:76771341-76771941(+)
chr10:76772132-76772732(+)
chr10:76773577-76774177(+)
chr10:76774196-76774796(+)
chr10:76775139-76775739(+)
chr10:76775997-76776597(+)
chr10:76777260-76777860(+)
chr10:76777925-76778525(+)
chr10:76778467-76779067(+)
chr10:76779020-76779620(+)
chr10:76779640-76780240(+)
chr10:76780583-76781183(+)
chr10:76781391-76781991(+)
chr10:76781915-76782515(+)
chr10:76782756-76783356(+)
chr10:76784150-76784750(+)
chr10:76784717-76785317(+)
chr10:76789455-76790055(+)
chr10:76789890-76790490(+)
chr10:76792480-76793080(+)
chr10:76793335-76793935(+)
chr10:76793786-76794386(+)
chr10:76794378-76794978(+)
chr10:76795760-76796360(+)
chr10:76796570-76797170(+)
chr10:76797339-76797939(+)
chr10:76798031-76798631(+)
chr10:76798490-76799090(+)
chr10:76799030-76799630(+)
chr10:76799530-76800130(+)
chr10:76800140-76800740(+)
chr10:76800610-76801210(+)
chr10:76801080-76801680(+)
chr10:76802063-76802663(+)
chr10:76803157-76803757(+)
chr10:76804123-76804723(+)
chr10:76805035-76805635(+)
chr10:76808421-76809021(+)
chr10:76808916-76809516(+)
chr10:76809422-76810022(+)
chr10:76810240-76810840(+)
chr10:76810895-76811495(+)
chr10:76811380-76811980(+)
chr10:76815090-76815690(+)
chr10:76815641-76816241(+)
chr10:76817340-76817940(+)
chr10:76817838-76818438(+)
chr10:76818695-76819295(+)
chr10:76821597-76822197(+)
chr10:76822196-76822796(+)
chr10:76823327-76823927(+)
chr10:76824185-76824785(+)
chr10:76824613-76825213(+)
chr10:76825170-76825770(+)
chr10:76827029-76827629(+)
chr10:76828234-76828834(+)
chr10:76828995-76829595(+)
chr10:76830088-76830688(+)
chr10:76830697-76831297(+)
chr10:76831470-76832070(+)
chr10:76832044-76832644(+)
chr10:76832880-76833480(+)
chr10:76834519-76835119(+)
chr10:76835032-76835632(+)
chr10:76836011-76836611(+)
chr10:76839268-76839868(+)
chr10:76839803-76840403(+)
chr10:76841312-76841912(+)
chr10:76843529-76844129(+)
chr10:76844068-76844668(+)
chr10:76844613-76845213(+)
chr10:76845025-76845625(+)
chr10:76846032-76846632(+)
chr10:76847230-76847830(+)
chr10:76850800-76851400(+)
chr10:76854099-76854699(+)
chr10:76856380-76856980(+)
chr10:76857572-76858172(+)
chr10:76858170-76858770(+)
chr10:76858630-76859230(+)
chr10:76859119-76859719(+)
chr10:76859593-76860193(+)
chr10:76860151-76860751(+)
chr10:76861400-76862000(+)
chr10:76862873-76863473(+)
chr10:76863406-76864006(+)
chr10:76863847-76864447(+)
chr10:76864340-76864940(+)
chr10:76865153-76865753(+)
chr10:76865887-76866487(+)
chr10:76867395-76867995(+)
chr10:76868254-76868854(+)
chr10:76868676-76869276(+)
chr10:76869310-76869910(+)
chr10:76869889-76870489(+)
chr10:76870858-76871458(+)
chr10:76871588-76872188(+)
chr10:76872396-76872996(+)
chr10:76874820-76875420(+)
chr10:76876585-76877185(+)
chr10:76877577-76878177(+)
chr10:76879085-76879685(+)
chr10:76880990-76881590(+)
chr10:76882856-76883456(+)
chr10:76883575-76884175(+)
chr10:76885877-76886477(+)
chr10:76887088-76887688(+)
chr10:76888581-76889181(+)
chr10:76889195-76889795(+)
chr10:76890650-76891250(+)
chr10:76891655-76892255(+)
chr10:76896057-76896657(+)
chr10:76896636-76897236(+)
chr10:76897612-76898212(+)
chr10:76898523-76899123(+)
chr10:76899967-76900567(+)
chr10:76901700-76902300(+)
chr10:76902969-76903569(+)
chr10:76903858-76904458(+)
chr10:76904423-76905023(+)
chr10:76905264-76905864(+)
chr10:76906450-76907050(+)
chr10:76907724-76908324(+)
chr10:76919150-76919750(+)
chr10:76923620-76924220(+)
chr10:76925992-76926592(+)
chr10:76926830-76927430(+)
chr10:76927871-76928471(+)
chr10:76929848-76930448(+)
chr10:76931850-76932450(+)
chr10:76934452-76935052(+)
chr10:76936350-76936950(+)
chr10:76939310-76939910(+)
chr10:76940274-76940874(+)
chr10:76940727-76941327(+)
chr10:76945861-76946461(+)
chr10:76946318-76946918(+)
chr10:76946893-76947493(+)
chr10:76947562-76948162(+)
chr10:76949318-76949918(+)
chr10:76950780-76951380(+)
chr10:76951665-76952265(+)
chr10:76953445-76954045(+)
chr10:76954450-76955050(+)
chr10:76954892-76955492(+)
chr10:76956005-76956605(+)
chr10:76956643-76957243(+)
chr10:76957669-76958269(+)
chr10:76961516-76962116(+)
chr10:76962391-76962991(+)
chr10:76963338-76963938(+)
chr10:76964491-76965091(+)
chr10:76965603-76966203(+)
chr10:76966348-76966948(+)
chr10:76966978-76967578(+)
chr10:76967410-76968010(+)
chr10:76967914-76968514(+)
chr10:76968803-76969403(+)
chr10:76969547-76970147(+)
chr10:76970021-76970621(+)
chr10:76970491-76971091(+)
chr10:76971001-76971601(+)
chr10:76971990-76972590(+)
chr10:76974919-76975519(+)
chr10:76976170-76976770(+)
chr10:76979988-76980588(+)
chr10:76980590-76981190(+)
chr10:76983181-76983781(+)
chr10:76983624-76984224(+)
chr10:76984115-76984715(+)
chr10:76984570-76985170(+)
chr10:76985094-76985694(+)
chr10:76985715-76986315(+)
chr10:76986289-76986889(+)
chr10:76986815-76987415(+)
chr10:76988020-76988620(+)
chr10:76988476-76989076(+)
chr10:76989185-76989785(+)
chr10:76989602-76990202(+)
chr10:76990215-76990815(+)
chr10:76991425-76992025(+)
chr10:76991951-76992551(+)
chr10:76992710-76993310(+)
chr10:76993186-76993786(+)
chr10:76993804-76994404(+)
chr10:76994252-76994852(+)
chr10:76994956-76995556(+)
chr10:76995513-76996113(+)
chr10:76995974-76996574(+)
chr10:76997065-76997665(+)
chr10:76997709-76998309(+)
chr10:76998468-76999068(+)
chr10:76998935-76999535(+)
chr10:76999368-76999968(+)
chr10:77000276-77000876(+)
chr10:77003200-77003800(+)
chr10:77004114-77004714(+)
chr10:77004636-77005236(+)
chr10:77005212-77005812(+)
chr10:77007440-77008040(+)
chr10:77008250-77008850(+)
chr10:77009555-77010155(+)
chr10:77010615-77011215(+)
chr10:77013197-77013797(+)
chr10:77014400-77015000(+)
chr10:77021228-77021828(+)
chr10:77021672-77022272(+)
chr10:77022314-77022914(+)
chr10:77023493-77024093(+)
chr10:77025553-77026153(+)
chr10:77026597-77027197(+)
chr10:77027650-77028250(+)
chr10:77029261-77029861(+)
chr10:77032520-77033120(+)
chr10:77035143-77035743(+)
chr10:77035745-77036345(+)
chr10:77036154-77036754(+)
chr10:77039881-77040481(+)
chr10:77040942-77041542(+)
chr10:77041568-77042168(+)
chr10:77041990-77042590(+)
chr10:77042898-77043498(+)
chr10:77043340-77043940(+)
chr10:77044084-77044684(+)
chr10:77045050-77045650(+)
chr10:77045957-77046557(+)
chr10:77047240-77047840(+)
chr10:77049830-77050430(+)
chr10:77051470-77052070(+)
chr10:77053045-77053645(+)
chr10:77053650-77054250(+)
chr10:77054429-77055029(+)
chr10:77054905-77055505(+)
chr10:77055462-77056062(+)
chr10:77055998-77056598(+)
chr10:77056793-77057393(+)
chr10:77057870-77058470(+)
chr10:77063043-77063643(+)
chr10:77063970-77064570(+)
chr10:77064481-77065081(+)
chr10:77075590-77076190(+)
chr10:77078911-77079511(+)
chr10:77082970-77083570(+)
chr10:77083390-77083990(+)
chr10:77084910-77085510(+)
chr10:77086930-77087530(+)
chr10:77089031-77089631(+)
chr10:77090709-77091309(+)
chr10:77094329-77094929(+)
chr10:77094832-77095432(+)
chr10:77095637-77096237(+)
chr10:77097210-77097810(+)
chr10:77101669-77102269(+)
chr10:77102125-77102725(+)
chr10:77102732-77103332(+)
chr10:77105413-77106013(+)
chr10:77106838-77107438(+)
chr10:77110444-77111044(+)
chr10:77112266-77112866(+)
chr10:77112824-77113424(+)
chr10:77113431-77114031(+)
chr10:77115402-77116002(+)
chr10:77116159-77116759(+)
chr10:77117853-77118453(+)
chr10:77118270-77118870(+)
chr10:77118702-77119302(+)
chr10:77119255-77119855(+)
chr10:77122110-77122710(+)
chr10:77122650-77123250(+)
chr10:77123161-77123761(+)
chr10:77123960-77124560(+)
chr10:77124450-77125050(+)
chr10:77125410-77126010(+)
chr10:77126752-77127352(+)
chr10:77127416-77128016(+)
chr10:77133014-77133614(+)
chr10:77135466-77136066(+)
chr10:77136790-77137390(+)
chr10:77137524-77138124(+)
chr10:77138015-77138615(+)
chr10:77138435-77139035(+)
chr10:77138917-77139517(+)
chr10:77139560-77140160(+)
chr10:77140098-77140698(+)
chr10:77141610-77142210(+)
chr10:77142270-77142870(+)
chr10:77143034-77143634(+)
chr10:77143493-77144093(+)
chr10:77144199-77144799(+)
chr10:77154164-77154764(+)
chr10:77154920-77155520(+)
chr10:77155421-77156021(+)
chr10:77156119-77156719(+)
chr10:77156793-77157393(+)
chr10:77157233-77157833(+)
chr10:77157991-77158591(+)
chr10:77158640-77159240(+)
chr10:77159118-77159718(+)
chr10:77159579-77160179(+)
chr10:77160378-77160978(+)
chr10:77160895-77161495(+)
chr10:77161370-77161970(+)
chr10:77161905-77162505(+)
chr10:77162819-77163419(+)
chr10:77163245-77163845(+)
chr10:77163854-77164454(+)
chr10:77164416-77165016(+)
chr10:77164832-77165432(+)
chr10:77165530-77166130(+)
chr10:77166064-77166664(+)
chr10:77166585-77167185(+)
chr10:77167148-77167748(+)
chr10:77167715-77168315(+)
chr10:77168488-77169088(+)
chr10:77169056-77169656(+)
chr10:77169981-77170581(+)
chr10:77170870-77171470(+)
chr10:77175070-77175670(+)
chr10:77176678-77177278(+)
chr10:77177212-77177812(+)
chr10:77178013-77178613(+)
chr10:77179430-77180030(+)
chr10:77180070-77180670(+)
chr10:77180770-77181370(+)
chr10:77181290-77181890(+)
chr10:77183676-77184276(+)
chr10:77184182-77184782(+)
chr10:77185360-77185960(+)
chr10:77186210-77186810(+)
chr10:77186750-77187350(+)
chr10:77187680-77188280(+)
chr10:77188112-77188712(+)
chr10:77188770-77189370(+)
chr10:77189822-77190422(+)
chr10:77190244-77190844(+)
chr10:77190897-77191497(+)
chr10:77191471-77192071(+)
chr10:77191881-77192481(+)
chr10:77192366-77192966(+)
chr10:77192849-77193449(+)
chr10:77193942-77194542(+)
chr10:77194891-77195491(+)
chr10:77197375-77197975(+)
chr10:77197830-77198430(+)
chr10:77199343-77199943(+)
chr10:77201330-77201930(+)
chr10:77202980-77203580(+)
chr10:77204456-77205056(+)
chr10:77207851-77208451(+)
chr10:77209161-77209761(+)
chr10:77209792-77210392(+)
chr10:77210372-77210972(+)
chr10:77210890-77211490(+)
chr10:77211626-77212226(+)
chr10:77212642-77213242(+)
chr10:77213610-77214210(+)
chr10:77214160-77214760(+)
chr10:77214940-77215540(+)
chr10:77215875-77216475(+)
chr10:77216373-77216973(+)
chr10:77216797-77217397(+)
chr10:77217810-77218410(+)
chr10:77221394-77221994(+)
chr10:77221873-77222473(+)
chr10:77222530-77223130(+)
chr10:77224256-77224856(+)
chr10:77224703-77225303(+)
chr10:77225114-77225714(+)
chr10:77225542-77226142(+)
chr10:77226485-77227085(+)
chr10:77228684-77229284(+)
chr10:77230509-77231109(+)
chr10:77231040-77231640(+)
chr10:77232338-77232938(+)
chr10:77232895-77233495(+)
chr10:77234330-77234930(+)
chr10:77235023-77235623(+)
chr10:77235468-77236068(+)
chr10:77235915-77236515(+)
chr10:77236750-77237350(+)
chr10:77237285-77237885(+)
chr10:77237728-77238328(+)
chr10:77240040-77240640(+)
chr10:77241270-77241870(+)
chr10:77247081-77247681(+)
chr10:77251939-77252539(+)
chr10:77253140-77253740(+)
chr10:77255218-77255818(+)
chr10:77257586-77258186(+)
chr10:77258040-77258640(+)
chr10:77258618-77259218(+)
chr10:77260345-77260945(+)
chr10:77260950-77261550(+)
chr10:77262067-77262667(+)
chr10:77265530-77266130(+)
chr10:77266484-77267084(+)
chr10:77267116-77267716(+)
chr10:77267531-77268131(+)
chr10:77268055-77268655(+)
chr10:77268570-77269170(+)
chr10:77269210-77269810(+)
chr10:77271615-77272215(+)
chr10:77272141-77272741(+)
chr10:77273140-77273740(+)
chr10:77275807-77276407(+)
chr10:77278760-77279360(+)
chr10:77280863-77281463(+)
chr10:77282654-77283254(+)
chr10:77284738-77285338(+)
chr10:77285298-77285898(+)
chr10:77286230-77286830(+)
chr10:77288066-77288666(+)
chr10:77289966-77290566(+)
chr10:77291281-77291881(+)
chr10:77292162-77292762(+)
chr10:77292997-77293597(+)
chr10:77293495-77294095(+)
chr10:77293941-77294541(+)
chr10:77296795-77297395(+)
chr10:77297775-77298375(+)
chr10:77298334-77298934(+)
chr10:77298830-77299430(+)
chr10:77300106-77300706(+)
chr10:77300695-77301295(+)
chr10:77301749-77302349(+)
chr10:77302585-77303185(+)
chr10:77303402-77304002(+)
chr10:77304085-77304685(+)
chr10:77304675-77305275(+)
chr10:77305590-77306190(+)
chr10:77306520-77307120(+)
chr10:77306994-77307594(+)
chr10:77307408-77308008(+)
chr10:77307855-77308455(+)
chr10:77313160-77313760(+)
chr10:77315008-77315608(+)
chr10:77315978-77316578(+)
chr10:77317078-77317678(+)
chr10:77324985-77325585(+)
chr10:77325750-77326350(+)
chr10:77328313-77328913(+)
chr10:77329091-77329691(+)
chr10:77330296-77330896(+)
chr10:77332130-77332730(+)
chr10:77335536-77336136(+)
chr10:77336013-77336613(+)
chr10:77341739-77342339(+)
chr10:77342142-77342742(+)
chr10:77347650-77348250(+)
chr10:77348706-77349306(+)
chr10:77351270-77351870(+)
chr10:77351928-77352528(+)
chr10:77352569-77353169(+)
chr10:77353269-77353869(+)
chr10:77353730-77354330(+)
chr10:77354154-77354754(+)
chr10:77355880-77356480(+)
chr10:77356370-77356970(+)
chr10:77356891-77357491(+)
chr10:77357400-77358000(+)
chr10:77358620-77359220(+)
chr10:77359949-77360549(+)
chr10:77360524-77361124(+)
chr10:77361115-77361715(+)
chr10:77361981-77362581(+)
chr10:77362813-77363413(+)
chr10:77364285-77364885(+)
chr10:77364939-77365539(+)
chr10:77366020-77366620(+)
chr10:77366745-77367345(+)
chr10:77367239-77367839(+)
chr10:77367815-77368415(+)
chr10:77368290-77368890(+)
chr10:77369890-77370490(+)
chr10:77370950-77371550(+)
chr10:77371597-77372197(+)
chr10:77372083-77372683(+)
chr10:77372586-77373186(+)
chr10:77373351-77373951(+)
chr10:77373823-77374423(+)
chr10:77374570-77375170(+)
chr10:77376659-77377259(+)
chr10:77377146-77377746(+)
chr10:77379350-77379950(+)
chr10:77383080-77383680(+)
chr10:77384389-77384989(+)
chr10:77385710-77386310(+)
chr10:77386392-77386992(+)
chr10:77388590-77389190(+)
chr10:77389800-77390400(+)
chr10:77390440-77391040(+)
chr10:77391590-77392190(+)
chr10:77392536-77393136(+)
chr10:77393170-77393770(+)
chr10:77394630-77395230(+)
chr10:77397272-77397872(+)
chr10:77397970-77398570(+)
chr10:77398530-77399130(+)
chr10:77399460-77400060(+)
chr10:77400015-77400615(+)
chr10:77400481-77401081(+)
chr10:77401690-77402290(+)
chr10:77402988-77403588(+)
chr10:77403847-77404447(+)
chr10:77406481-77407081(+)
chr10:77407893-77408493(+)
chr10:77408508-77409108(+)
chr10:77409160-77409760(+)
chr10:77410288-77410888(+)
chr10:77411128-77411728(+)
chr10:77411824-77412424(+)
chr10:77412353-77412953(+)
chr10:77412770-77413370(+)
chr10:77413367-77413967(+)
chr10:77414313-77414913(+)
chr10:77414955-77415555(+)
chr10:77415627-77416227(+)
chr10:77416580-77417180(+)
chr10:77417530-77418130(+)
chr10:77418501-77419101(+)
chr10:77420552-77421152(+)
chr10:77421849-77422449(+)
chr10:77422384-77422984(+)
chr10:77423621-77424221(+)
chr10:77424610-77425210(+)
chr10:77425735-77426335(+)
chr10:77429255-77429855(+)
chr10:77432525-77433125(+)
chr10:77436020-77436620(+)
chr10:77436700-77437300(+)
chr10:77437182-77437782(+)
chr10:77439151-77439751(+)
chr10:77440730-77441330(+)
chr10:77441150-77441750(+)
chr10:77441768-77442368(+)
chr10:77442703-77443303(+)
chr10:77443790-77444390(+)
chr10:77444890-77445490(+)
chr10:77445553-77446153(+)
chr10:77448574-77449174(+)
chr10:77452349-77452949(+)
chr10:77453182-77453782(+)
chr10:77453830-77454430(+)
chr10:77454470-77455070(+)
chr10:77456195-77456795(+)
chr10:77457310-77457910(+)
chr10:77458790-77459390(+)
chr10:77462270-77462870(+)
chr10:77463073-77463673(+)
chr10:77467113-77467713(+)
chr10:77467605-77468205(+)
chr10:77468285-77468885(+)
chr10:77470250-77470850(+)
chr10:77471861-77472461(+)
chr10:77473650-77474250(+)
chr10:77474490-77475090(+)
chr10:77477142-77477742(+)
chr10:77477930-77478530(+)
chr10:77478686-77479286(+)
chr10:77479842-77480442(+)
chr10:77481650-77482250(+)
chr10:77482296-77482896(+)
chr10:77483201-77483801(+)
chr10:77484202-77484802(+)
chr10:77486560-77487160(+)
chr10:77489999-77490599(+)
chr10:77490648-77491248(+)
chr10:77492110-77492710(+)
chr10:77492937-77493537(+)
chr10:77495190-77495790(+)
chr10:77495805-77496405(+)
chr10:77496390-77496990(+)
chr10:77496847-77497447(+)
chr10:77499035-77499635(+)
chr10:77500080-77500680(+)
chr10:77500810-77501410(+)
chr10:77502913-77503513(+)
chr10:77503331-77503931(+)
chr10:77503893-77504493(+)
chr10:77504392-77504992(+)
chr10:77505215-77505815(+)
chr10:77505921-77506521(+)
chr10:77511325-77511925(+)
chr10:77512270-77512870(+)
chr10:77514002-77514602(+)
chr10:77514484-77515084(+)
chr10:77515196-77515796(+)
chr10:77516922-77517522(+)
chr10:77517815-77518415(+)
chr10:77518310-77518910(+)
chr10:77518835-77519435(+)
chr10:77519820-77520420(+)
chr10:77520320-77520920(+)
chr10:77521424-77522024(+)
chr10:77521959-77522559(+)
chr10:77522450-77523050(+)
chr10:77523772-77524372(+)
chr10:77524179-77524779(+)
chr10:77524695-77525295(+)
chr10:77525556-77526156(+)
chr10:77527335-77527935(+)
chr10:77528460-77529060(+)
chr10:77530214-77530814(+)
chr10:77530830-77531430(+)
chr10:77531272-77531872(+)
chr10:77531905-77532505(+)
chr10:77533082-77533682(+)
chr10:77533508-77534108(+)
chr10:77534221-77534821(+)
chr10:77536430-77537030(+)
chr10:77537130-77537730(+)
chr10:77538320-77538920(+)
chr10:77538913-77539513(+)
chr10:77539800-77540400(+)
chr10:77541470-77542070(+)
chr10:77542059-77542659(+)
chr10:77548039-77548639(+)
chr10:77548464-77549064(+)
chr10:77549270-77549870(+)
chr10:77552507-77553107(+)
chr10:77553138-77553738(+)
chr10:77556530-77557130(+)
chr10:77558656-77559256(+)
chr10:77560765-77561365(+)
chr10:77561251-77561851(+)
chr10:77561945-77562545(+)
chr10:77562800-77563400(+)
chr10:77563537-77564137(+)
chr10:77565849-77566449(+)
chr10:77566639-77567239(+)
chr10:77567093-77567693(+)
chr10:77567675-77568275(+)
chr10:77571200-77571800(+)
chr10:77572406-77573006(+)
chr10:77573164-77573764(+)
chr10:77573739-77574339(+)
chr10:77574670-77575270(+)
chr10:77575433-77576033(+)
chr10:77576796-77577396(+)
chr10:77578468-77579068(+)
chr10:77579250-77579850(+)
chr10:77580155-77580755(+)
chr10:77582927-77583527(+)
chr10:77585110-77585710(+)
chr10:77585790-77586390(+)
chr10:77586622-77587222(+)
chr10:77587280-77587880(+)
chr10:77588024-77588624(+)
chr10:77588541-77589141(+)
chr10:77595715-77596315(+)
chr10:77597710-77598310(+)
chr10:77598167-77598767(+)
chr10:77598650-77599250(+)
chr10:77600921-77601521(+)
chr10:77604370-77604970(+)
chr10:77605176-77605776(+)
chr10:77611242-77611842(+)
chr10:77612732-77613332(+)
chr10:77613690-77614290(+)
chr10:77616919-77617519(+)
chr10:77617330-77617930(+)
chr10:77618017-77618617(+)
chr10:77619650-77620250(+)
chr10:77622620-77623220(+)
chr10:77625046-77625646(+)
chr10:77625790-77626390(+)
chr10:77628223-77628823(+)
chr10:77629912-77630512(+)
chr10:77630550-77631150(+)
chr10:77632804-77633404(+)
chr10:77635500-77636100(+)
chr10:77636345-77636945(+)
chr10:77637070-77637670(+)
chr10:77637564-77638164(+)
chr10:77638400-77639000(+)
chr10:77639175-77639775(+)
chr10:77639643-77640243(+)
chr10:77640059-77640659(+)
chr10:77641340-77641940(+)
chr10:77641990-77642590(+)
chr10:77642614-77643214(+)
chr10:77644670-77645270(+)
chr10:77647230-77647830(+)
chr10:77647891-77648491(+)
chr10:77648717-77649317(+)
chr10:77652510-77653110(+)
chr10:77653230-77653830(+)
chr10:77654391-77654991(+)
chr10:77656120-77656720(+)
chr10:77659501-77660101(+)
chr10:77660000-77660600(+)
chr10:77660410-77661010(+)
chr10:77662392-77662992(+)
chr10:77663066-77663666(+)
chr10:77664185-77664785(+)
chr10:77665190-77665790(+)
chr10:77665970-77666570(+)
chr10:77666950-77667550(+)
chr10:77667710-77668310(+)
chr10:77669669-77670269(+)
chr10:77670630-77671230(+)
chr10:77671131-77671731(+)
chr10:77673390-77673990(+)
chr10:77675270-77675870(+)
chr10:77676521-77677121(+)
chr10:77679660-77680260(+)
chr10:77680330-77680930(+)
chr10:77681210-77681810(+)
chr10:77682085-77682685(+)
chr10:77683030-77683630(+)
chr10:77684135-77684735(+)
chr10:77685650-77686250(+)
chr10:77686436-77687036(+)
chr10:77687877-77688477(+)
chr10:77689695-77690295(+)
chr10:77692611-77693211(+)
chr10:77695366-77695966(+)
chr10:77696690-77697290(+)
chr10:77698410-77699010(+)
chr10:77699150-77699750(+)
chr10:77700622-77701222(+)
chr10:77701110-77701710(+)
chr10:77704717-77705317(+)
chr10:77705690-77706290(+)
chr10:77708610-77709210(+)
chr10:77709970-77710570(+)
chr10:77710680-77711280(+)
chr10:77711230-77711830(+)
chr10:77711730-77712330(+)
chr10:77713310-77713910(+)
chr10:77714860-77715460(+)
chr10:77716291-77716891(+)
chr10:77716943-77717543(+)
chr10:77717380-77717980(+)
chr10:77718871-77719471(+)
chr10:77719600-77720200(+)
chr10:77720991-77721591(+)
chr10:77721495-77722095(+)
chr10:77722290-77722890(+)
chr10:77723610-77724210(+)
chr10:77726450-77727050(+)
chr10:77727195-77727795(+)
chr10:77727675-77728275(+)
chr10:77728730-77729330(+)
chr10:77730980-77731580(+)
chr10:77731417-77732017(+)
chr10:77732100-77732700(+)
chr10:77732578-77733178(+)
chr10:77733746-77734346(+)
chr10:77735420-77736020(+)
chr10:77736841-77737441(+)
chr10:77737862-77738462(+)
chr10:77739535-77740135(+)
chr10:77740381-77740981(+)
chr10:77742636-77743236(+)
chr10:77743630-77744230(+)
chr10:77746190-77746790(+)
chr10:77747300-77747900(+)
chr10:77748135-77748735(+)
chr10:77748850-77749450(+)
chr10:77749515-77750115(+)
chr10:77750155-77750755(+)
chr10:77753237-77753837(+)
chr10:77754710-77755310(+)
chr10:77758669-77759269(+)
chr10:77759810-77760410(+)
chr10:77760250-77760850(+)
chr10:77760703-77761303(+)
chr10:77765070-77765670(+)
chr10:77766030-77766630(+)
chr10:77766640-77767240(+)
chr10:77767405-77768005(+)
chr10:77769318-77769918(+)
chr10:77770342-77770942(+)
chr10:77770795-77771395(+)
chr10:77771559-77772159(+)
chr10:77772514-77773114(+)
chr10:77773169-77773769(+)
chr10:77774928-77775528(+)
chr10:77777013-77777613(+)
chr10:77777553-77778153(+)
chr10:77781031-77781631(+)
chr10:77782000-77782600(+)
chr10:77782695-77783295(+)
chr10:77784403-77785003(+)
chr10:77785848-77786448(+)
chr10:77786582-77787182(+)
chr10:77792094-77792694(+)
chr10:77793254-77793854(+)
chr10:77794294-77794894(+)
chr10:77794984-77795584(+)
chr10:77795485-77796085(+)
chr10:77795974-77796574(+)
chr10:77796615-77797215(+)
chr10:77797173-77797773(+)
chr10:77800094-77800694(+)
chr10:77801404-77802004(+)
chr10:77802858-77803458(+)
chr10:77809233-77809833(+)
chr10:77809641-77810241(+)
chr10:77810195-77810795(+)
chr10:77810744-77811344(+)
chr10:77811195-77811795(+)
chr10:77812287-77812887(+)
chr10:77812692-77813292(+)
chr10:77815690-77816290(+)
chr10:77818230-77818830(+)
chr10:77819170-77819770(+)
chr10:77821610-77822210(+)
chr10:77822063-77822663(+)
chr10:77823695-77824295(+)
chr10:77824275-77824875(+)
chr10:77826030-77826630(+)
chr10:77826675-77827275(+)
chr10:77828500-77829100(+)
chr10:77829380-77829980(+)
chr10:77830610-77831210(+)
chr10:77831324-77831924(+)
chr10:77832206-77832806(+)
chr10:77833222-77833822(+)
chr10:77833630-77834230(+)
chr10:77836910-77837510(+)
chr10:77838885-77839485(+)
chr10:77840072-77840672(+)
chr10:77840632-77841232(+)
chr10:77841931-77842531(+)
chr10:77842622-77843222(+)
chr10:77843450-77844050(+)
chr10:77844482-77845082(+)
chr10:77845062-77845662(+)
chr10:77845888-77846488(+)
chr10:77846448-77847048(+)
chr10:77846850-77847450(+)
chr10:77848643-77849243(+)
chr10:77849258-77849858(+)
chr10:77851616-77852216(+)
chr10:77857210-77857810(+)
chr10:77858430-77859030(+)
chr10:77860650-77861250(+)
chr10:77862911-77863511(+)
chr10:77863676-77864276(+)
chr10:77866467-77867067(+)
chr10:77867066-77867666(+)
chr10:77868810-77869410(+)
chr10:77871050-77871650(+)
chr10:77871705-77872305(+)
chr10:77872236-77872836(+)
chr10:77873547-77874147(+)
chr10:77874293-77874893(+)
chr10:77875163-77875763(+)
chr10:77875930-77876530(+)
chr10:77877580-77878180(+)
chr10:77878210-77878810(+)
chr10:77878684-77879284(+)
chr10:77879200-77879800(+)
chr10:77881718-77882318(+)
chr10:77882370-77882970(+)
chr10:77883210-77883810(+)
chr10:77883890-77884490(+)
chr10:77885050-77885650(+)
chr10:77885553-77886153(+)
chr10:77886296-77886896(+)
chr10:77887136-77887736(+)
chr10:77887879-77888479(+)
chr10:77890735-77891335(+)
chr10:77891290-77891890(+)
chr10:77891895-77892495(+)
chr10:77892838-77893438(+)
chr10:77893429-77894029(+)
chr10:77895355-77895955(+)
chr10:77896607-77897207(+)
chr10:77897843-77898443(+)
chr10:77898543-77899143(+)
chr10:77899132-77899732(+)
chr10:77908855-77909455(+)
chr10:77909304-77909904(+)
chr10:77909836-77910436(+)
chr10:77910282-77910882(+)
chr10:77914526-77915126(+)
chr10:77915616-77916216(+)
chr10:77916330-77916930(+)
chr10:77919992-77920592(+)
chr10:77920527-77921127(+)
chr10:77920930-77921530(+)
chr10:77921505-77922105(+)
chr10:77928010-77928610(+)
chr10:77929062-77929662(+)
chr10:77931680-77932280(+)
chr10:77934070-77934670(+)
chr10:77935335-77935935(+)
chr10:77935770-77936370(+)
chr10:77937593-77938193(+)
chr10:77938300-77938900(+)
chr10:77940936-77941536(+)
chr10:77944735-77945335(+)
chr10:77945389-77945989(+)
chr10:77947870-77948470(+)
chr10:77948540-77949140(+)
chr10:77950451-77951051(+)
chr10:77950974-77951574(+)
chr10:77951880-77952480(+)
chr10:77952581-77953181(+)
chr10:77953010-77953610(+)
chr10:77954710-77955310(+)
chr10:77955578-77956178(+)
chr10:77956250-77956850(+)
chr10:77957510-77958110(+)
chr10:77958090-77958690(+)
chr10:77958910-77959510(+)
chr10:77961503-77962103(+)
chr10:77961930-77962530(+)
chr10:77962446-77963046(+)
chr10:77962970-77963570(+)
chr10:77965095-77965695(+)
chr10:77966578-77967178(+)
chr10:77967027-77967627(+)
chr10:77968777-77969377(+)
chr10:77969894-77970494(+)
chr10:77970750-77971350(+)
chr10:77971350-77971950(+)
chr10:77972230-77972830(+)
chr10:77972678-77973278(+)
chr10:77973136-77973736(+)
chr10:77973581-77974181(+)
chr10:77974390-77974990(+)
chr10:77974800-77975400(+)
chr10:77977696-77978296(+)
chr10:77978330-77978930(+)
chr10:77987410-77988010(+)
chr10:77988816-77989416(+)
chr10:77989450-77990050(+)
chr10:77990527-77991127(+)
chr10:77991086-77991686(+)
chr10:77992350-77992950(+)
chr10:77995070-77995670(+)
chr10:77996003-77996603(+)
chr10:77996450-77997050(+)
chr10:77997091-77997691(+)
chr10:78001738-78002338(+)
chr10:78002687-78003287(+)
chr10:78004035-78004635(+)
chr10:78005230-78005830(+)
chr10:78005690-78006290(+)
chr10:78008418-78009018(+)
chr10:78010423-78011023(+)
chr10:78011156-78011756(+)
chr10:78011747-78012347(+)
chr10:78012344-78012944(+)
chr10:78014819-78015419(+)
chr10:78015765-78016365(+)
chr10:78017492-78018092(+)
chr10:78018129-78018729(+)
chr10:78019355-78019955(+)
chr10:78024283-78024883(+)
chr10:78025102-78025702(+)
chr10:78028240-78028840(+)
chr10:78030164-78030764(+)
chr10:78033590-78034190(+)
chr10:78036210-78036810(+)
chr10:78038592-78039192(+)
chr10:78041279-78041879(+)
chr10:78041879-78042479(+)
chr10:78042282-78042882(+)
chr10:78042730-78043330(+)
chr10:78044692-78045292(+)
chr10:78045184-78045784(+)
chr10:78046196-78046796(+)
chr10:78046715-78047315(+)
chr10:78047471-78048071(+)
chr10:78050868-78051468(+)
chr10:78051490-78052090(+)
chr10:78053943-78054543(+)
chr10:78056000-78056600(+)
chr10:78056748-78057348(+)
chr10:78057553-78058153(+)
chr10:78058050-78058650(+)
chr10:78059150-78059750(+)
chr10:78060110-78060710(+)
chr10:78060964-78061564(+)
chr10:78061583-78062183(+)
chr10:78062053-78062653(+)
chr10:78062676-78063276(+)
chr10:78063366-78063966(+)
chr10:78063845-78064445(+)
chr10:78064973-78065573(+)
chr10:78065789-78066389(+)
chr10:78066524-78067124(+)
chr10:78068075-78068675(+)
chr10:78068700-78069300(+)
chr10:78069516-78070116(+)
chr10:78070100-78070700(+)
chr10:78070690-78071290(+)
chr10:78071391-78071991(+)
chr10:78071795-78072395(+)
chr10:78074952-78075552(+)
chr10:78075690-78076290(+)
chr10:78077866-78078466(+)
chr10:78079309-78079909(+)
chr10:78079710-78080310(+)
chr10:78083914-78084514(+)
chr10:78084630-78085230(+)
chr10:78087130-78087730(+)
chr10:78088020-78088620(+)
chr10:78089619-78090219(+)
chr10:78090910-78091510(+)
chr10:78092520-78093120(+)
chr10:78093328-78093928(+)
chr10:78093895-78094495(+)
chr10:78094370-78094970(+)
chr10:78095269-78095869(+)
chr10:78095990-78096590(+)
chr10:78096552-78097152(+)
chr10:78097334-78097934(+)
chr10:78102530-78103130(+)
chr10:78105850-78106450(+)
chr10:78108790-78109390(+)
chr10:78110252-78110852(+)
chr10:78111942-78112542(+)
chr10:78112700-78113300(+)
chr10:78113111-78113711(+)
chr10:78113847-78114447(+)
chr10:78114578-78115178(+)
chr10:78115230-78115830(+)
chr10:78116131-78116731(+)
chr10:78116730-78117330(+)
chr10:78117170-78117770(+)
chr10:78117583-78118183(+)
chr10:78118318-78118918(+)
chr10:78123000-78123600(+)
chr10:78123690-78124290(+)
chr10:78125150-78125750(+)
chr10:78134090-78134690(+)
chr10:78136202-78136802(+)
chr10:78142024-78142624(+)
chr10:78142530-78143130(+)
chr10:78148018-78148618(+)
chr10:78148476-78149076(+)
chr10:78150750-78151350(+)
chr10:78153530-78154130(+)
chr10:78154035-78154635(+)
chr10:78154766-78155366(+)
chr10:78155881-78156481(+)
chr10:78156989-78157589(+)
chr10:78157617-78158217(+)
chr10:78158046-78158646(+)
chr10:78158854-78159454(+)
chr10:78159570-78160170(+)
chr10:78160030-78160630(+)
chr10:78160662-78161262(+)
chr10:78163517-78164117(+)
chr10:78165560-78166160(+)
chr10:78166643-78167243(+)
chr10:78167215-78167815(+)
chr10:78167690-78168290(+)
chr10:78168324-78168924(+)
chr10:78171412-78172012(+)
chr10:78173490-78174090(+)
chr10:78175177-78175777(+)
chr10:78180370-78180970(+)
chr10:78182410-78183010(+)
chr10:78188278-78188878(+)
chr10:78188905-78189505(+)
chr10:78189345-78189945(+)
chr10:78189895-78190495(+)
chr10:78190843-78191443(+)
chr10:78191915-78192515(+)
chr10:78192387-78192987(+)
chr10:78192895-78193495(+)
chr10:78193331-78193931(+)
chr10:78194847-78195447(+)
chr10:78195690-78196290(+)
chr10:78196216-78196816(+)
chr10:78196667-78197267(+)
chr10:78200120-78200720(+)
chr10:78201767-78202367(+)
chr10:78203681-78204281(+)
chr10:78204108-78204708(+)
chr10:78204870-78205470(+)
chr10:78206184-78206784(+)
chr10:78207160-78207760(+)
chr10:78209695-78210295(+)
chr10:78213022-78213622(+)
chr10:78213673-78214273(+)
chr10:78214308-78214908(+)
chr10:78215870-78216470(+)
chr10:78218691-78219291(+)
chr10:78220676-78221276(+)
chr10:78222220-78222820(+)
chr10:78223009-78223609(+)
chr10:78226470-78227070(+)
chr10:78227130-78227730(+)
chr10:78228130-78228730(+)
chr10:78229330-78229930(+)
chr10:78238710-78239310(+)
chr10:78239140-78239740(+)
chr10:78240836-78241436(+)
chr10:78244255-78244855(+)
chr10:78249230-78249830(+)
chr10:78250893-78251493(+)
chr10:78251705-78252305(+)
chr10:78252511-78253111(+)
chr10:78257399-78257999(+)
chr10:78269144-78269744(+)
chr10:78270135-78270735(+)
chr10:78273015-78273615(+)
chr10:78274014-78274614(+)
chr10:78274530-78275130(+)
chr10:78275590-78276190(+)
chr10:78282016-78282616(+)
chr10:78282940-78283540(+)
chr10:78283565-78284165(+)
chr10:78284021-78284621(+)
chr10:78285139-78285739(+)
chr10:78286262-78286862(+)
chr10:78290700-78291300(+)
chr10:78292082-78292682(+)
chr10:78293380-78293980(+)
chr10:78295550-78296150(+)
chr10:78297135-78297735(+)
chr10:78300278-78300878(+)
chr10:78301470-78302070(+)
chr10:78302055-78302655(+)
chr10:78303308-78303908(+)
chr10:78304600-78305200(+)
chr10:78305986-78306586(+)
chr10:78307017-78307617(+)
chr10:78308349-78308949(+)
chr10:78310452-78311052(+)
chr10:78312197-78312797(+)
chr10:78312826-78313426(+)
chr10:78313458-78314058(+)
chr10:78314180-78314780(+)
chr10:78314798-78315398(+)
chr10:78316995-78317595(+)
chr10:78318264-78318864(+)
chr10:78318719-78319319(+)
chr10:78319416-78320016(+)
chr10:78320013-78320613(+)
chr10:78324132-78324732(+)
chr10:78331694-78332294(+)
chr10:78335974-78336574(+)
chr10:78337110-78337710(+)
chr10:78337780-78338380(+)
chr10:78338310-78338910(+)
chr10:78338830-78339430(+)
chr10:78339510-78340110(+)
chr10:78340730-78341330(+)
chr10:78341312-78341912(+)
chr10:78342181-78342781(+)
chr10:78343353-78343953(+)
chr10:78344058-78344658(+)
chr10:78344890-78345490(+)
chr10:78345310-78345910(+)
chr10:78355330-78355930(+)
chr10:78358990-78359590(+)
chr10:78360235-78360835(+)
chr10:78364530-78365130(+)
chr10:78375400-78376000(+)
chr10:78377839-78378439(+)
chr10:78378340-78378940(+)
chr10:78381649-78382249(+)
chr10:78384152-78384752(+)
chr10:78386052-78386652(+)
chr10:78386989-78387589(+)
chr10:78387690-78388290(+)
chr10:78388472-78389072(+)
chr10:78391040-78391640(+)
chr10:78391855-78392455(+)
chr10:78392328-78392928(+)
chr10:78392850-78393450(+)
chr10:78393570-78394170(+)
chr10:78394680-78395280(+)
chr10:78400469-78401069(+)
chr10:78400903-78401503(+)
chr10:78401892-78402492(+)
chr10:78403171-78403771(+)
chr10:78404030-78404630(+)
chr10:78405000-78405600(+)
chr10:78406958-78407558(+)
chr10:78408880-78409480(+)
chr10:78409506-78410106(+)
chr10:78410801-78411401(+)
chr10:78414210-78414810(+)
chr10:78419210-78419810(+)
chr10:78426486-78427086(+)
chr10:78427103-78427703(+)
chr10:78427681-78428281(+)
chr10:78428210-78428810(+)
chr10:78428790-78429390(+)
chr10:78429930-78430530(+)
chr10:78431420-78432020(+)
chr10:78432170-78432770(+)
chr10:78432650-78433250(+)
chr10:78435443-78436043(+)
chr10:78435905-78436505(+)
chr10:78438615-78439215(+)
chr10:78440860-78441460(+)
chr10:78444495-78445095(+)
chr10:78445816-78446416(+)
chr10:78449910-78450510(+)
chr10:78454721-78455321(+)
chr10:78456150-78456750(+)
chr10:78457626-78458226(+)
chr10:78458830-78459430(+)
chr10:78460945-78461545(+)
chr10:78471126-78471726(+)
chr10:78472610-78473210(+)
chr10:78474790-78475390(+)
chr10:78475830-78476430(+)
chr10:78476786-78477386(+)
chr10:78478569-78479169(+)
chr10:78481678-78482278(+)
chr10:78482410-78483010(+)
chr10:78483346-78483946(+)
chr10:78484370-78484970(+)
chr10:78486170-78486770(+)
chr10:78486630-78487230(+)
chr10:78488965-78489565(+)
chr10:78489494-78490094(+)
chr10:78490210-78490810(+)
chr10:78490720-78491320(+)
chr10:78491290-78491890(+)
chr10:78491830-78492430(+)
chr10:78493114-78493714(+)
chr10:78495755-78496355(+)
chr10:78496565-78497165(+)
chr10:78498610-78499210(+)
chr10:78503040-78503640(+)
chr10:78507800-78508400(+)
chr10:78517710-78518310(+)
chr10:78518705-78519305(+)
chr10:78519242-78519842(+)
chr10:78520710-78521310(+)
chr10:78521590-78522190(+)
chr10:78522070-78522670(+)
chr10:78522977-78523577(+)
chr10:78523923-78524523(+)
chr10:78526333-78526933(+)
chr10:78528812-78529412(+)
chr10:78529224-78529824(+)
chr10:78529982-78530582(+)
chr10:78532515-78533115(+)
chr10:78533350-78533950(+)
chr10:78534635-78535235(+)
chr10:78535894-78536494(+)
chr10:78536940-78537540(+)
chr10:78538808-78539408(+)
chr10:78539618-78540218(+)
chr10:78540780-78541380(+)
chr10:78541930-78542530(+)
chr10:78543308-78543908(+)
chr10:78543735-78544335(+)
chr10:78545515-78546115(+)
chr10:78546318-78546918(+)
chr10:78546730-78547330(+)
chr10:78547410-78548010(+)
chr10:78550030-78550630(+)
chr10:78555535-78556135(+)
chr10:78560100-78560700(+)
chr10:78566435-78567035(+)
chr10:78567450-78568050(+)
chr10:78567902-78568502(+)
chr10:78568310-78568910(+)
chr10:78568818-78569418(+)
chr10:78570616-78571216(+)
chr10:78572479-78573079(+)
chr10:78573010-78573610(+)
chr10:78574250-78574850(+)
chr10:78575152-78575752(+)
chr10:78576410-78577010(+)
chr10:78577528-78578128(+)
chr10:78579810-78580410(+)
chr10:78582830-78583430(+)
chr10:78587530-78588130(+)
chr10:78588511-78589111(+)
chr10:78589070-78589670(+)
chr10:78589920-78590520(+)
chr10:78591580-78592180(+)
chr10:78593834-78594434(+)
chr10:78594890-78595490(+)
chr10:78598921-78599521(+)
chr10:78600456-78601056(+)
chr10:78601390-78601990(+)
chr10:78601810-78602410(+)
chr10:78602413-78603013(+)
chr10:78602930-78603530(+)
chr10:78603680-78604280(+)
chr10:78604420-78605020(+)
chr10:78605010-78605610(+)
chr10:78612230-78612830(+)
chr10:78613075-78613675(+)
chr10:78613710-78614310(+)
chr10:78615611-78616211(+)
chr10:78618375-78618975(+)
chr10:78624590-78625190(+)
chr10:78626810-78627410(+)
chr10:78627849-78628449(+)
chr10:78628645-78629245(+)
chr10:78629589-78630189(+)
chr10:78631192-78631792(+)
chr10:78633829-78634429(+)
chr10:78635613-78636213(+)
chr10:78639116-78639716(+)
chr10:78641372-78641972(+)
chr10:78641905-78642505(+)
chr10:78643163-78643763(+)
chr10:78644498-78645098(+)
chr10:78645501-78646101(+)
chr10:78646504-78647104(+)
chr10:78647240-78647840(+)
chr10:78652473-78653073(+)
chr10:78655525-78656125(+)
chr10:78656478-78657078(+)
chr10:78659161-78659761(+)
chr10:78662571-78663171(+)
chr10:78663199-78663799(+)
chr10:78664150-78664750(+)
chr10:78664970-78665570(+)
chr10:78665510-78666110(+)
chr10:78665914-78666514(+)
chr10:78668803-78669403(+)
chr10:78670898-78671498(+)
chr10:78671410-78672010(+)
chr10:78673530-78674130(+)
chr10:78674962-78675562(+)
chr10:78675709-78676309(+)
chr10:78676188-78676788(+)
chr10:78677753-78678353(+)
chr10:78680210-78680810(+)
chr10:78681332-78681932(+)
chr10:78682268-78682868(+)
chr10:78684910-78685510(+)
chr10:78685390-78685990(+)
chr10:78686134-78686734(+)
chr10:78686820-78687420(+)
chr10:78693930-78694530(+)
chr10:78695771-78696371(+)
chr10:78696751-78697351(+)
chr10:78697410-78698010(+)
chr10:78699594-78700194(+)
chr10:78701155-78701755(+)
chr10:78702357-78702957(+)
chr10:78703295-78703895(+)
chr10:78704335-78704935(+)
chr10:78704803-78705403(+)
chr10:78705981-78706581(+)
chr10:78709984-78710584(+)
chr10:78711495-78712095(+)
chr10:78712150-78712750(+)
chr10:78714468-78715068(+)
chr10:78715078-78715678(+)
chr10:78721529-78722129(+)
chr10:78722441-78723041(+)
chr10:78726490-78727090(+)
chr10:78728102-78728702(+)
chr10:78729296-78729896(+)
chr10:78730319-78730919(+)
chr10:78731211-78731811(+)
chr10:78732143-78732743(+)
chr10:78732570-78733170(+)
chr10:78733047-78733647(+)
chr10:78733663-78734263(+)
chr10:78734750-78735350(+)
chr10:78736702-78737302(+)
chr10:78737450-78738050(+)
chr10:78738195-78738795(+)
chr10:78740900-78741500(+)
chr10:78742322-78742922(+)
chr10:78743260-78743860(+)
chr10:78743706-78744306(+)
chr10:78744453-78745053(+)
chr10:78750210-78750810(+)
chr10:78751219-78751819(+)
chr10:78752010-78752610(+)
chr10:78752743-78753343(+)
chr10:78753940-78754540(+)
chr10:78758064-78758664(+)
chr10:78758865-78759465(+)
chr10:78760950-78761550(+)
chr10:78763560-78764160(+)
chr10:78764589-78765189(+)
chr10:78765351-78765951(+)
chr10:78766543-78767143(+)
chr10:78767440-78768040(+)
chr10:78770070-78770670(+)
chr10:78771496-78772096(+)
chr10:78771920-78772520(+)
chr10:78772510-78773110(+)
chr10:78772915-78773515(+)
chr10:78774310-78774910(+)
chr10:78776049-78776649(+)
chr10:78776490-78777090(+)
chr10:78779410-78780010(+)
chr10:78781613-78782213(+)
chr10:78782555-78783155(+)
chr10:78783010-78783610(+)
chr10:78786790-78787390(+)
chr10:78787207-78787807(+)
chr10:78787653-78788253(+)
chr10:78788260-78788860(+)
chr10:78789628-78790228(+)
chr10:78790044-78790644(+)
chr10:78790602-78791202(+)
chr10:78791252-78791852(+)
chr10:78793390-78793990(+)
chr10:78793910-78794510(+)
chr10:78794483-78795083(+)
chr10:78796952-78797552(+)
chr10:78797413-78798013(+)
chr10:78798090-78798690(+)
chr10:78801321-78801921(+)
chr10:78802377-78802977(+)
chr10:78802939-78803539(+)
chr10:78804697-78805297(+)
chr10:78805530-78806130(+)
chr10:78806490-78807090(+)
chr10:78808930-78809530(+)
chr10:78809553-78810153(+)
chr10:78811230-78811830(+)
chr10:78816660-78817260(+)
chr10:78820636-78821236(+)
chr10:78823330-78823930(+)
chr10:78825635-78826235(+)
chr10:78826233-78826833(+)
chr10:78827450-78828050(+)
chr10:78827938-78828538(+)
chr10:78828577-78829177(+)
chr10:78829015-78829615(+)
chr10:78829954-78830554(+)
chr10:78830716-78831316(+)
chr10:78831460-78832060(+)
chr10:78832175-78832775(+)
chr10:78832576-78833176(+)
chr10:78833136-78833736(+)
chr10:78833814-78834414(+)
chr10:78834319-78834919(+)
chr10:78834750-78835350(+)
chr10:78835692-78836292(+)
chr10:78836931-78837531(+)
chr10:78837410-78838010(+)
chr10:78838320-78838920(+)
chr10:78839110-78839710(+)
chr10:78839560-78840160(+)
chr10:78840547-78841147(+)
chr10:78841236-78841836(+)
chr10:78841862-78842462(+)
chr10:78842451-78843051(+)
chr10:78843610-78844210(+)
chr10:78844196-78844796(+)
chr10:78844870-78845470(+)
chr10:78845757-78846357(+)
chr10:78847057-78847657(+)
chr10:78850222-78850822(+)
chr10:78850970-78851570(+)
chr10:78852833-78853433(+)
chr10:78857363-78857963(+)
chr10:78858752-78859352(+)
chr10:78861021-78861621(+)
chr10:78861630-78862230(+)
chr10:78864155-78864755(+)
chr10:78865408-78866008(+)
chr10:78866368-78866968(+)
chr10:78866830-78867430(+)
chr10:78869080-78869680(+)
chr10:78870020-78870620(+)
chr10:78870430-78871030(+)
chr10:78871541-78872141(+)
chr10:78872630-78873230(+)
chr10:78873530-78874130(+)
chr10:78874077-78874677(+)
chr10:78875338-78875938(+)
chr10:78875750-78876350(+)
chr10:78876535-78877135(+)
chr10:78877192-78877792(+)
chr10:78879721-78880321(+)
chr10:78880364-78880964(+)
chr10:78881440-78882040(+)
chr10:78883770-78884370(+)
chr10:78884931-78885531(+)
chr10:78886278-78886878(+)
chr10:78888310-78888910(+)
chr10:78890035-78890635(+)
chr10:78890868-78891468(+)
chr10:78896946-78897546(+)
chr10:78898206-78898806(+)
chr10:78898962-78899562(+)
chr10:78899450-78900050(+)
chr10:78900235-78900835(+)
chr10:78900695-78901295(+)
chr10:78906630-78907230(+)
chr10:78907103-78907703(+)
chr10:78908692-78909292(+)
chr10:78909174-78909774(+)
chr10:78909610-78910210(+)
chr10:78911090-78911690(+)
chr10:78911930-78912530(+)
chr10:78916084-78916684(+)
chr10:78916586-78917186(+)
chr10:78917183-78917783(+)
chr10:78918313-78918913(+)
chr10:78919415-78920015(+)
chr10:78920313-78920913(+)
chr10:78921073-78921673(+)
chr10:78921482-78922082(+)
chr10:78922405-78923005(+)
chr10:78923000-78923600(+)
chr10:78923610-78924210(+)
chr10:78924499-78925099(+)
chr10:78925380-78925980(+)
chr10:78925861-78926461(+)
chr10:78927807-78928407(+)
chr10:78928513-78929113(+)
chr10:78929190-78929790(+)
chr10:78931990-78932590(+)
chr10:78933529-78934129(+)
chr10:78933970-78934570(+)
chr10:78934430-78935030(+)
chr10:78935212-78935812(+)
chr10:78935767-78936367(+)
chr10:78938981-78939581(+)
chr10:78939770-78940370(+)
chr10:78940473-78941073(+)
chr10:78942488-78943088(+)
chr10:78943113-78943713(+)
chr10:78943525-78944125(+)
chr10:78945325-78945925(+)
chr10:78946564-78947164(+)
chr10:78947212-78947812(+)
chr10:78947699-78948299(+)
chr10:78948172-78948772(+)
chr10:78949930-78950530(+)
chr10:78951270-78951870(+)
chr10:78952044-78952644(+)
chr10:78952542-78953142(+)
chr10:78953693-78954293(+)
chr10:78954775-78955375(+)
chr10:78956217-78956817(+)
chr10:78957196-78957796(+)
chr10:78958390-78958990(+)
chr10:78960894-78961494(+)
chr10:78961368-78961968(+)
chr10:78961900-78962500(+)
chr10:78962490-78963090(+)
chr10:78963770-78964370(+)
chr10:78964170-78964770(+)
chr10:78964818-78965418(+)
chr10:78966878-78967478(+)
chr10:78967353-78967953(+)
chr10:78972463-78973063(+)
chr10:78973150-78973750(+)
chr10:78973857-78974457(+)
chr10:78975315-78975915(+)
chr10:78979830-78980430(+)
chr10:78980330-78980930(+)
chr10:78981000-78981600(+)
chr10:78981720-78982320(+)
chr10:78983130-78983730(+)
chr10:78983578-78984178(+)
chr10:78984390-78984990(+)
chr10:78985018-78985618(+)
chr10:78985430-78986030(+)
chr10:78985950-78986550(+)
chr10:78986707-78987307(+)
chr10:78988252-78988852(+)
chr10:78989339-78989939(+)
chr10:78989840-78990440(+)
chr10:78990255-78990855(+)
chr10:78990826-78991426(+)
chr10:78991890-78992490(+)
chr10:78993070-78993670(+)
chr10:78994339-78994939(+)
chr10:78995212-78995812(+)
chr10:78995690-78996290(+)
chr10:78996424-78997024(+)
chr10:78997434-78998034(+)
chr10:78999732-79000332(+)
chr10:79000325-79000925(+)
chr10:79000884-79001484(+)
chr10:79001910-79002510(+)
chr10:79002694-79003294(+)
chr10:79003190-79003790(+)
chr10:79003830-79004430(+)
chr10:79004474-79005074(+)
chr10:79005015-79005615(+)
chr10:79005618-79006218(+)
chr10:79006719-79007319(+)
chr10:79007255-79007855(+)
chr10:79007768-79008368(+)
chr10:79009070-79009670(+)
chr10:79009574-79010174(+)
chr10:79010927-79011527(+)
chr10:79012813-79013413(+)
chr10:79014070-79014670(+)
chr10:79014509-79015109(+)
chr10:79015920-79016520(+)
chr10:79016514-79017114(+)
chr10:79020790-79021390(+)
chr10:79023821-79024421(+)
chr10:79025913-79026513(+)
chr10:79027363-79027963(+)
chr10:79027872-79028472(+)
chr10:79028403-79029003(+)
chr10:79031530-79032130(+)
chr10:79032270-79032870(+)
chr10:79033648-79034248(+)
chr10:79034058-79034658(+)
chr10:79036530-79037130(+)
chr10:79038853-79039453(+)
chr10:79041340-79041940(+)
chr10:79042180-79042780(+)
chr10:79042940-79043540(+)
chr10:79044459-79045059(+)
chr10:79045440-79046040(+)
chr10:79046563-79047163(+)
chr10:79047364-79047964(+)
chr10:79047810-79048410(+)
chr10:79048759-79049359(+)
chr10:79049452-79050052(+)
chr10:79050410-79051010(+)
chr10:79051305-79051905(+)
chr10:79051858-79052458(+)
chr10:79052550-79053150(+)
chr10:79053222-79053822(+)
chr10:79054091-79054691(+)
chr10:79054635-79055235(+)
chr10:79055870-79056470(+)
chr10:79056462-79057062(+)
chr10:79056995-79057595(+)
chr10:79058950-79059550(+)
chr10:79060903-79061503(+)
chr10:79063870-79064470(+)
chr10:79065282-79065882(+)
chr10:79065930-79066530(+)
chr10:79068048-79068648(+)
chr10:79068749-79069349(+)
chr10:79069255-79069855(+)
chr10:79070106-79070706(+)
chr10:79070780-79071380(+)
chr10:79071373-79071973(+)
chr10:79072883-79073483(+)
chr10:79074141-79074741(+)
chr10:79074913-79075513(+)
chr10:79075590-79076190(+)
chr10:79076863-79077463(+)
chr10:79078416-79079016(+)
chr10:79079168-79079768(+)
chr10:79080048-79080648(+)
chr10:79080679-79081279(+)
chr10:79081433-79082033(+)
chr10:79081870-79082470(+)
chr10:79084180-79084780(+)
chr10:79084725-79085325(+)
chr10:79088036-79088636(+)
chr10:79091430-79092030(+)
chr10:79091936-79092536(+)
chr10:79092567-79093167(+)
chr10:79093463-79094063(+)
chr10:79094155-79094755(+)
chr10:79099480-79100080(+)
chr10:79100650-79101250(+)
chr10:79103524-79104124(+)
chr10:79105622-79106222(+)
chr10:79106370-79106970(+)
chr10:79107732-79108332(+)
chr10:79108410-79109010(+)
chr10:79108892-79109492(+)
chr10:79109890-79110490(+)
chr10:79110330-79110930(+)
chr10:79111083-79111683(+)
chr10:79112170-79112770(+)
chr10:79112630-79113230(+)
chr10:79113450-79114050(+)
chr10:79115014-79115614(+)
chr10:79115501-79116101(+)
chr10:79117280-79117880(+)
chr10:79117955-79118555(+)
chr10:79118938-79119538(+)
chr10:79119785-79120385(+)
chr10:79120560-79121160(+)
chr10:79121491-79122091(+)
chr10:79121916-79122516(+)
chr10:79122850-79123450(+)
chr10:79126570-79127170(+)
chr10:79131070-79131670(+)
chr10:79131566-79132166(+)
chr10:79132020-79132620(+)
chr10:79133920-79134520(+)
chr10:79135430-79136030(+)
chr10:79136767-79137367(+)
chr10:79137568-79138168(+)
chr10:79138130-79138730(+)
chr10:79139330-79139930(+)
chr10:79139834-79140434(+)
chr10:79140250-79140850(+)
chr10:79140970-79141570(+)
chr10:79141616-79142216(+)
chr10:79142070-79142670(+)
chr10:79142700-79143300(+)
chr10:79143441-79144041(+)
chr10:79143929-79144529(+)
chr10:79144955-79145555(+)
chr10:79145460-79146060(+)
chr10:79145986-79146586(+)
chr10:79146483-79147083(+)
chr10:79147510-79148110(+)
chr10:79148280-79148880(+)
chr10:79149090-79149690(+)
chr10:79150105-79150705(+)
chr10:79150798-79151398(+)
chr10:79151585-79152185(+)
chr10:79152491-79153091(+)
chr10:79153185-79153785(+)
chr10:79153792-79154392(+)
chr10:79154930-79155530(+)
chr10:79155418-79156018(+)
chr10:79158144-79158744(+)
chr10:79158815-79159415(+)
chr10:79159734-79160334(+)
chr10:79161309-79161909(+)
chr10:79161731-79162331(+)
chr10:79163366-79163966(+)
chr10:79164485-79165085(+)
chr10:79165333-79165933(+)
chr10:79166506-79167106(+)
chr10:79167730-79168330(+)
chr10:79169631-79170231(+)
chr10:79170177-79170777(+)
chr10:79171030-79171630(+)
chr10:79171770-79172370(+)
chr10:79172230-79172830(+)
chr10:79173192-79173792(+)
chr10:79173750-79174350(+)
chr10:79175089-79175689(+)
chr10:79176143-79176743(+)
chr10:79177056-79177656(+)
chr10:79177786-79178386(+)
chr10:79178750-79179350(+)
chr10:79181182-79181782(+)
chr10:79181810-79182410(+)
chr10:79182436-79183036(+)
chr10:79185178-79185778(+)
chr10:79186660-79187260(+)
chr10:79188346-79188946(+)
chr10:79190160-79190760(+)
chr10:79190882-79191482(+)
chr10:79191764-79192364(+)
chr10:79193220-79193820(+)
chr10:79195010-79195610(+)
chr10:79195931-79196531(+)
chr10:79196560-79197160(+)
chr10:79199610-79200210(+)
chr10:79201085-79201685(+)
chr10:79202404-79203004(+)
chr10:79205215-79205815(+)
chr10:79207870-79208470(+)
chr10:79208830-79209430(+)
chr10:79210825-79211425(+)
chr10:79211342-79211942(+)
chr10:79212591-79213191(+)
chr10:79215180-79215780(+)
chr10:79216108-79216708(+)
chr10:79216867-79217467(+)
chr10:79217338-79217938(+)
chr10:79218865-79219465(+)
chr10:79221274-79221874(+)
chr10:79223213-79223813(+)
chr10:79223994-79224594(+)
chr10:79226070-79226670(+)
chr10:79227230-79227830(+)
chr10:79229290-79229890(+)
chr10:79230212-79230812(+)
chr10:79230715-79231315(+)
chr10:79231335-79231935(+)
chr10:79232293-79232893(+)
chr10:79233044-79233644(+)
chr10:79233479-79234079(+)
chr10:79236610-79237210(+)
chr10:79237910-79238510(+)
chr10:79239227-79239827(+)
chr10:79239716-79240316(+)
chr10:79240127-79240727(+)
chr10:79243295-79243895(+)
chr10:79244450-79245050(+)
chr10:79245510-79246110(+)
chr10:79249309-79249909(+)
chr10:79250388-79250988(+)
chr10:79251185-79251785(+)
chr10:79252140-79252740(+)
chr10:79252900-79253500(+)
chr10:79253634-79254234(+)
chr10:79254121-79254721(+)
chr10:79256552-79257152(+)
chr10:79257407-79258007(+)
chr10:79257850-79258450(+)
chr10:79258410-79259010(+)
chr10:79260363-79260963(+)
chr10:79261107-79261707(+)
chr10:79264140-79264740(+)
chr10:79264557-79265157(+)
chr10:79265064-79265664(+)
chr10:79265564-79266164(+)
chr10:79266238-79266838(+)
chr10:79267113-79267713(+)
chr10:79267730-79268330(+)
chr10:79269068-79269668(+)
chr10:79269893-79270493(+)
chr10:79270470-79271070(+)
chr10:79271121-79271721(+)
chr10:79271543-79272143(+)
chr10:79272135-79272735(+)
chr10:79272883-79273483(+)
chr10:79273386-79273986(+)
chr10:79274532-79275132(+)
chr10:79275695-79276295(+)
chr10:79278191-79278791(+)
chr10:79279796-79280396(+)
chr10:79282044-79282644(+)
chr10:79283120-79283720(+)
chr10:79283916-79284516(+)
chr10:79286552-79287152(+)
chr10:79287041-79287641(+)
chr10:79288681-79289281(+)
chr10:79289637-79290237(+)
chr10:79290568-79291168(+)
chr10:79291130-79291730(+)
chr10:79291683-79292283(+)
chr10:79292434-79293034(+)
chr10:79292873-79293473(+)
chr10:79293572-79294172(+)
chr10:79294670-79295270(+)
chr10:79295630-79296230(+)
chr10:79296187-79296787(+)
chr10:79296773-79297373(+)
chr10:79297361-79297961(+)
chr10:79298776-79299376(+)
chr10:79299210-79299810(+)
chr10:79300927-79301527(+)
chr10:79301658-79302258(+)
chr10:79302401-79303001(+)
chr10:79304274-79304874(+)
chr10:79305250-79305850(+)
chr10:79306890-79307490(+)
chr10:79307790-79308390(+)
chr10:79308390-79308990(+)
chr10:79308960-79309560(+)
chr10:79309481-79310081(+)
chr10:79310201-79310801(+)
chr10:79311130-79311730(+)
chr10:79311910-79312510(+)
chr10:79312570-79313170(+)
chr10:79313063-79313663(+)
chr10:79313590-79314190(+)
chr10:79314618-79315218(+)
chr10:79315101-79315701(+)
chr10:79315650-79316250(+)
chr10:79316313-79316913(+)
chr10:79316794-79317394(+)
chr10:79320122-79320722(+)
chr10:79320850-79321450(+)
chr10:79321590-79322190(+)
chr10:79322480-79323080(+)
chr10:79322930-79323530(+)
chr10:79323530-79324130(+)
chr10:79324524-79325124(+)
chr10:79325130-79325730(+)
chr10:79325890-79326490(+)
chr10:79326572-79327172(+)
chr10:79331089-79331689(+)
chr10:79332976-79333576(+)
chr10:79334083-79334683(+)
chr10:79334930-79335530(+)
chr10:79335450-79336050(+)
chr10:79336198-79336798(+)
chr10:79337462-79338062(+)
chr10:79338549-79339149(+)
chr10:79339225-79339825(+)
chr10:79340128-79340728(+)
chr10:79341230-79341830(+)
chr10:79341638-79342238(+)
chr10:79342386-79342986(+)
chr10:79343199-79343799(+)
chr10:79343630-79344230(+)
chr10:79344574-79345174(+)
chr10:79345690-79346290(+)
chr10:79346745-79347345(+)
chr10:79347890-79348490(+)
chr10:79349375-79349975(+)
chr10:79350583-79351183(+)
chr10:79351113-79351713(+)
chr10:79352130-79352730(+)
chr10:79352595-79353195(+)
chr10:79353810-79354410(+)
chr10:79354219-79354819(+)
chr10:79359850-79360450(+)
chr10:79360410-79361010(+)
chr10:79361191-79361791(+)
chr10:79361868-79362468(+)
chr10:79362502-79363102(+)
chr10:79363123-79363723(+)
chr10:79363892-79364492(+)
chr10:79364718-79365318(+)
chr10:79365139-79365739(+)
chr10:79366423-79367023(+)
chr10:79366840-79367440(+)
chr10:79367953-79368553(+)
chr10:79369350-79369950(+)
chr10:79370819-79371419(+)
chr10:79371351-79371951(+)
chr10:79373265-79373865(+)
chr10:79374397-79374997(+)
chr10:79377770-79378370(+)
chr10:79378484-79379084(+)
chr10:79379924-79380524(+)
chr10:79380416-79381016(+)
chr10:79382512-79383112(+)
chr10:79383470-79384070(+)
chr10:79384490-79385090(+)
chr10:79385022-79385622(+)
chr10:79385908-79386508(+)
chr10:79387850-79388450(+)
chr10:79388390-79388990(+)
chr10:79388959-79389559(+)
chr10:79389422-79390022(+)
chr10:79389915-79390515(+)
chr10:79391203-79391803(+)
chr10:79391870-79392470(+)
chr10:79392430-79393030(+)
chr10:79393042-79393642(+)
chr10:79393746-79394346(+)
chr10:79394520-79395120(+)
chr10:79395305-79395905(+)
chr10:79395987-79396587(+)
chr10:79396724-79397324(+)
chr10:79397188-79397788(+)
chr10:79397876-79398476(+)
chr10:79398424-79399024(+)
chr10:79400933-79401533(+)
chr10:79401436-79402036(+)
chr10:79402030-79402630(+)
chr10:79403629-79404229(+)
chr10:79404156-79404756(+)
chr10:79408070-79408670(+)
chr10:79409269-79409869(+)
chr10:79410615-79411215(+)
chr10:79417595-79418195(+)
chr10:79418918-79419518(+)
chr10:79420773-79421373(+)
chr10:79421335-79421935(+)
chr10:79421780-79422380(+)
chr10:79422310-79422910(+)
chr10:79423187-79423787(+)
chr10:79423671-79424271(+)
chr10:79424344-79424944(+)
chr10:79426443-79427043(+)
chr10:79427280-79427880(+)
chr10:79428270-79428870(+)
chr10:79428802-79429402(+)
chr10:79429530-79430130(+)
chr10:79429970-79430570(+)
chr10:79431084-79431684(+)
chr10:79431514-79432114(+)
chr10:79432157-79432757(+)
chr10:79432752-79433352(+)
chr10:79433521-79434121(+)
chr10:79434970-79435570(+)
chr10:79436330-79436930(+)
chr10:79437370-79437970(+)
chr10:79439710-79440310(+)
chr10:79440453-79441053(+)
chr10:79441515-79442115(+)
chr10:79442030-79442630(+)
chr10:79442623-79443223(+)
chr10:79444970-79445570(+)
chr10:79445693-79446293(+)
chr10:79446412-79447012(+)
chr10:79447308-79447908(+)
chr10:79449210-79449810(+)
chr10:79449770-79450370(+)
chr10:79451315-79451915(+)
chr10:79452425-79453025(+)
chr10:79454835-79455435(+)
chr10:79457150-79457750(+)
chr10:79457890-79458490(+)
chr10:79458614-79459214(+)
chr10:79459340-79459940(+)
chr10:79459743-79460343(+)
chr10:79461837-79462437(+)
chr10:79467120-79467720(+)
chr10:79469707-79470307(+)
chr10:79470289-79470889(+)
chr10:79471008-79471608(+)
chr10:79471853-79472453(+)
chr10:79472867-79473467(+)
chr10:79473552-79474152(+)
chr10:79474747-79475347(+)
chr10:79476100-79476700(+)
chr10:79476562-79477162(+)
chr10:79477030-79477630(+)
chr10:79477976-79478576(+)
chr10:79478571-79479171(+)
chr10:79479177-79479777(+)
chr10:79479672-79480272(+)
chr10:79480593-79481193(+)
chr10:79481546-79482146(+)
chr10:79482641-79483241(+)
chr10:79483555-79484155(+)
chr10:79486415-79487015(+)
chr10:79491575-79492175(+)
chr10:79492170-79492770(+)
chr10:79494777-79495377(+)
chr10:79496530-79497130(+)
chr10:79497295-79497895(+)
chr10:79498478-79499078(+)
chr10:79499730-79500330(+)
chr10:79501373-79501973(+)
chr10:79501830-79502430(+)
chr10:79502640-79503240(+)
chr10:79503889-79504489(+)
chr10:79505940-79506540(+)
chr10:79507624-79508224(+)
chr10:79512875-79513475(+)
chr10:79516078-79516678(+)
chr10:79516497-79517097(+)
chr10:79519291-79519891(+)
chr10:79523571-79524171(+)
chr10:79525710-79526310(+)
chr10:79526424-79527024(+)
chr10:79527620-79528220(+)
chr10:79529315-79529915(+)
chr10:79530406-79531006(+)
chr10:79531020-79531620(+)
chr10:79532705-79533305(+)
chr10:79533359-79533959(+)
chr10:79534670-79535270(+)
chr10:79535145-79535745(+)
chr10:79536170-79536770(+)
chr10:79537060-79537660(+)
chr10:79539190-79539790(+)
chr10:79539838-79540438(+)
chr10:79540462-79541062(+)
chr10:79541305-79541905(+)
chr10:79542178-79542778(+)
chr10:79544528-79545128(+)
chr10:79545159-79545759(+)
chr10:79547460-79548060(+)
chr10:79550030-79550630(+)
chr10:79551176-79551776(+)
chr10:79553388-79553988(+)
chr10:79554114-79554714(+)
chr10:79556039-79556639(+)
chr10:79557170-79557770(+)
chr10:79557805-79558405(+)
chr10:79558840-79559440(+)
chr10:79560031-79560631(+)
chr10:79560538-79561138(+)
chr10:79561245-79561845(+)
chr10:79561988-79562588(+)
chr10:79563420-79564020(+)
chr10:79563850-79564450(+)
chr10:79566296-79566896(+)
chr10:79566720-79567320(+)
chr10:79568210-79568810(+)
chr10:79568933-79569533(+)
chr10:79569680-79570280(+)
chr10:79570209-79570809(+)
chr10:79575850-79576450(+)
chr10:79576620-79577220(+)
chr10:79577638-79578238(+)
chr10:79578130-79578730(+)
chr10:79579170-79579770(+)
chr10:79580009-79580609(+)
chr10:79581017-79581617(+)
chr10:79583436-79584036(+)
chr10:79584090-79584690(+)
chr10:79584632-79585232(+)
chr10:79585685-79586285(+)
chr10:79587050-79587650(+)
chr10:79588002-79588602(+)
chr10:79589890-79590490(+)
chr10:79590330-79590930(+)
chr10:79591920-79592520(+)
chr10:79592443-79593043(+)
chr10:79592890-79593490(+)
chr10:79594597-79595197(+)
chr10:79595287-79595887(+)
chr10:79595914-79596514(+)
chr10:79597233-79597833(+)
chr10:79597735-79598335(+)
chr10:79598365-79598965(+)
chr10:79598862-79599462(+)
chr10:79599435-79600035(+)
chr10:79600376-79600976(+)
chr10:79600984-79601584(+)
chr10:79601698-79602298(+)
chr10:79602369-79602969(+)
chr10:79602901-79603501(+)
chr10:79603802-79604402(+)
chr10:79604697-79605297(+)
chr10:79605858-79606458(+)
chr10:79606317-79606917(+)
chr10:79606835-79607435(+)
chr10:79607520-79608120(+)
chr10:79608731-79609331(+)
chr10:79610622-79611222(+)
chr10:79611490-79612090(+)
chr10:79614015-79614615(+)
chr10:79615025-79615625(+)
chr10:79615923-79616523(+)
chr10:79616913-79617513(+)
chr10:79618967-79619567(+)
chr10:79619685-79620285(+)
chr10:79620430-79621030(+)
chr10:79622249-79622849(+)
chr10:79623158-79623758(+)
chr10:79624210-79624810(+)
chr10:79625299-79625899(+)
chr10:79626252-79626852(+)
chr10:79627020-79627620(+)
chr10:79629484-79630084(+)
chr10:79630710-79631310(+)
chr10:79631375-79631975(+)
chr10:79631907-79632507(+)
chr10:79632718-79633318(+)
chr10:79633352-79633952(+)
chr10:79634178-79634778(+)
chr10:79635340-79635940(+)
chr10:79636630-79637230(+)
chr10:79637050-79637650(+)
chr10:79637585-79638185(+)
chr10:79638290-79638890(+)
chr10:79639362-79639962(+)
chr10:79640842-79641442(+)
chr10:79641273-79641873(+)
chr10:79642910-79643510(+)
chr10:79643811-79644411(+)
chr10:79646688-79647288(+)
chr10:79647234-79647834(+)
chr10:79647778-79648378(+)
chr10:79649012-79649612(+)
chr10:79649749-79650349(+)
chr10:79651053-79651653(+)
chr10:79651674-79652274(+)
chr10:79652542-79653142(+)
chr10:79655090-79655690(+)
chr10:79658145-79658745(+)
chr10:79658763-79659363(+)
chr10:79659354-79659954(+)
chr10:79661370-79661970(+)
chr10:79661775-79662375(+)
chr10:79664071-79664671(+)
chr10:79664777-79665377(+)
chr10:79666669-79667269(+)
chr10:79667513-79668113(+)
chr10:79667999-79668599(+)
chr10:79668620-79669220(+)
chr10:79669033-79669633(+)
chr10:79669450-79670050(+)
chr10:79669993-79670593(+)
chr10:79670395-79670995(+)
chr10:79671238-79671838(+)
chr10:79672723-79673323(+)
chr10:79673815-79674415(+)
chr10:79675021-79675621(+)
chr10:79676480-79677080(+)
chr10:79679312-79679912(+)
chr10:79680219-79680819(+)
chr10:79682250-79682850(+)
chr10:79683850-79684450(+)
chr10:79685076-79685676(+)
chr10:79685808-79686408(+)
chr10:79686374-79686974(+)
chr10:79687012-79687612(+)
chr10:79689175-79689775(+)
chr10:79689595-79690195(+)
chr10:79691797-79692397(+)
chr10:79692315-79692915(+)
chr10:79694079-79694679(+)
chr10:79695149-79695749(+)
chr10:79696402-79697002(+)
chr10:79696823-79697423(+)
chr10:79699203-79699803(+)
chr10:79699642-79700242(+)
chr10:79700288-79700888(+)
chr10:79701590-79702190(+)
chr10:79702934-79703534(+)
chr10:79704137-79704737(+)
chr10:79705755-79706355(+)
chr10:79706778-79707378(+)
chr10:79707890-79708490(+)
chr10:79708826-79709426(+)
chr10:79711890-79712490(+)
chr10:79713330-79713930(+)
chr10:79714736-79715336(+)
chr10:79719054-79719654(+)
chr10:79719720-79720320(+)
chr10:79720190-79720790(+)
chr10:79721302-79721902(+)
chr10:79721933-79722533(+)
chr10:79723950-79724550(+)
chr10:79724478-79725078(+)
chr10:79724983-79725583(+)
chr10:79726060-79726660(+)
chr10:79726470-79727070(+)
chr10:79727216-79727816(+)
chr10:79728824-79729424(+)
chr10:79729420-79730020(+)
chr10:79730884-79731484(+)
chr10:79731313-79731913(+)
chr10:79731819-79732419(+)
chr10:79732510-79733110(+)
chr10:79733225-79733825(+)
chr10:79734048-79734648(+)
chr10:79734728-79735328(+)
chr10:79735220-79735820(+)
chr10:79736476-79737076(+)
chr10:79738020-79738620(+)
chr10:79738988-79739588(+)
chr10:79742030-79742630(+)
chr10:79743409-79744009(+)
chr10:79745120-79745720(+)
chr10:79746053-79746653(+)
chr10:79747320-79747920(+)
chr10:79748883-79749483(+)
chr10:79750483-79751083(+)
chr10:79751649-79752249(+)
chr10:79753290-79753890(+)
chr10:79759942-79760542(+)
chr10:79760651-79761251(+)
chr10:79761337-79761937(+)
chr10:79762563-79763163(+)
chr10:79763998-79764598(+)
chr10:79765150-79765750(+)
chr10:79766837-79767437(+)
chr10:79768017-79768617(+)
chr10:79769470-79770070(+)
chr10:79769890-79770490(+)
chr10:79773160-79773760(+)
chr10:79775198-79775798(+)
chr10:79777188-79777788(+)
chr10:79778910-79779510(+)
chr10:79781211-79781811(+)
chr10:79785406-79786006(+)
chr10:79785910-79786510(+)
chr10:79788176-79788776(+)
chr10:79788613-79789213(+)
chr10:79789151-79789751(+)
chr10:79791760-79792360(+)
chr10:79792793-79793393(+)
chr10:79793231-79793831(+)
chr10:79793695-79794295(+)
chr10:79794202-79794802(+)
chr10:79794764-79795364(+)
chr10:79795680-79796280(+)
chr10:79796380-79796980(+)
chr10:79796990-79797590(+)
chr10:79797767-79798367(+)
chr10:79798818-79799418(+)
chr10:79799417-79800017(+)
chr10:79800284-79800884(+)
chr10:79801082-79801682(+)
chr10:79801709-79802309(+)
chr10:79802125-79802725(+)
chr10:79803172-79803772(+)
chr10:79804107-79804707(+)
chr10:79804935-79805535(+)
chr10:79805552-79806152(+)
chr10:79806464-79807064(+)
chr10:79806937-79807537(+)
chr10:79807637-79808237(+)
chr10:79808562-79809162(+)
chr10:79809533-79810133(+)
chr10:79812873-79813473(+)
chr10:79817986-79818586(+)
chr10:79819466-79820066(+)
chr10:79819998-79820598(+)
chr10:79821982-79822582(+)
chr10:79822825-79823425(+)
chr10:79825488-79826088(+)
chr10:79826378-79826978(+)
chr10:79828880-79829480(+)
chr10:79830480-79831080(+)
chr10:79830948-79831548(+)
chr10:79831466-79832066(+)
chr10:79832135-79832735(+)
chr10:79833090-79833690(+)
chr10:79837530-79838130(+)
chr10:79838618-79839218(+)
chr10:79840730-79841330(+)
chr10:79841490-79842090(+)
chr10:79844230-79844830(+)
chr10:79846861-79847461(+)
chr10:79847840-79848440(+)
chr10:79854230-79854830(+)
chr10:79855203-79855803(+)
chr10:79856213-79856813(+)
chr10:79863430-79864030(+)
chr10:79864830-79865430(+)
chr10:79867150-79867750(+)
chr10:79868814-79869414(+)
chr10:79870390-79870990(+)
chr10:79870871-79871471(+)
chr10:79872410-79873010(+)
chr10:79874070-79874670(+)
chr10:79874876-79875476(+)
chr10:79876021-79876621(+)
chr10:79876445-79877045(+)
chr10:79878298-79878898(+)
chr10:79878993-79879593(+)
chr10:79890555-79891155(+)
chr10:79891380-79891980(+)
chr10:79894577-79895177(+)
chr10:79895088-79895688(+)
chr10:79895970-79896570(+)
chr10:79896660-79897260(+)
chr10:79897590-79898190(+)
chr10:79898270-79898870(+)
chr10:79899005-79899605(+)
chr10:79899723-79900323(+)
chr10:79900153-79900753(+)
chr10:79900850-79901450(+)
chr10:79902900-79903500(+)
chr10:79903460-79904060(+)
chr10:79904490-79905090(+)
chr10:79906410-79907010(+)
chr10:79907693-79908293(+)
chr10:79908221-79908821(+)
chr10:79908840-79909440(+)
chr10:79909804-79910404(+)
chr10:79910316-79910916(+)
chr10:79911370-79911970(+)
chr10:79911770-79912370(+)
chr10:79912370-79912970(+)
chr10:79912822-79913422(+)
chr10:79913500-79914100(+)
chr10:79914480-79915080(+)
chr10:79915378-79915978(+)
chr10:79916970-79917570(+)
chr10:79917510-79918110(+)
chr10:79918100-79918700(+)
chr10:79919310-79919910(+)
chr10:79920374-79920974(+)
chr10:79921098-79921698(+)
chr10:79921850-79922450(+)
chr10:79922510-79923110(+)
chr10:79923994-79924594(+)
chr10:79924412-79925012(+)
chr10:79925302-79925902(+)
chr10:79925900-79926500(+)
chr10:79926506-79927106(+)
chr10:79927710-79928310(+)
chr10:79928303-79928903(+)
chr10:79928945-79929545(+)
chr10:79929674-79930274(+)
chr10:79930420-79931020(+)
chr10:79931311-79931911(+)
chr10:79931975-79932575(+)
chr10:79933196-79933796(+)
chr10:79935122-79935722(+)
chr10:79935942-79936542(+)
chr10:79936542-79937142(+)
chr10:79937168-79937768(+)
chr10:79937573-79938173(+)
chr10:79938073-79938673(+)
chr10:79938620-79939220(+)
chr10:79939716-79940316(+)
chr10:79941270-79941870(+)
chr10:79942423-79943023(+)
chr10:79943555-79944155(+)
chr10:79944981-79945581(+)
chr10:79945385-79945985(+)
chr10:79946230-79946830(+)
chr10:79946720-79947320(+)
chr10:79948125-79948725(+)
chr10:79949694-79950294(+)
chr10:79950150-79950750(+)
chr10:79950562-79951162(+)
chr10:79950967-79951567(+)
chr10:79951935-79952535(+)
chr10:79953774-79954374(+)
chr10:79954620-79955220(+)
chr10:79955363-79955963(+)
chr10:79956010-79956610(+)
chr10:79956570-79957170(+)
chr10:79957003-79957603(+)
chr10:79958703-79959303(+)
chr10:79959389-79959989(+)
chr10:79960330-79960930(+)
chr10:79960970-79961570(+)
chr10:79961620-79962220(+)
chr10:79962038-79962638(+)
chr10:79963807-79964407(+)
chr10:79964653-79965253(+)
chr10:79965145-79965745(+)
chr10:79966980-79967580(+)
chr10:79967410-79968010(+)
chr10:79969548-79970148(+)
chr10:79970373-79970973(+)
chr10:79971147-79971747(+)
chr10:79971783-79972383(+)
chr10:79972221-79972821(+)
chr10:79974733-79975333(+)
chr10:79975316-79975916(+)
chr10:79976508-79977108(+)
chr10:79977101-79977701(+)
chr10:79978490-79979090(+)
chr10:79979293-79979893(+)
chr10:79981786-79982386(+)
chr10:79982743-79983343(+)
chr10:79983330-79983930(+)
chr10:79984269-79984869(+)
chr10:79985283-79985883(+)
chr10:79985770-79986370(+)
chr10:79986210-79986810(+)
chr10:79991659-79992259(+)
chr10:79992715-79993315(+)
chr10:79996010-79996610(+)
chr10:79996852-79997452(+)
chr10:79997727-79998327(+)
chr10:80001380-80001980(+)
chr10:80006953-80007553(+)
chr10:80007590-80008190(+)
chr10:80008268-80008868(+)
chr10:80008717-80009317(+)
chr10:80009424-80010024(+)
chr10:80009977-80010577(+)
chr10:80010917-80011517(+)
chr10:80013667-80014267(+)
chr10:80014220-80014820(+)
chr10:80014873-80015473(+)
chr10:80015726-80016326(+)
chr10:80017210-80017810(+)
chr10:80018181-80018781(+)
chr10:80018893-80019493(+)
chr10:80019415-80020015(+)
chr10:80019821-80020421(+)
chr10:80020234-80020834(+)
chr10:80020843-80021443(+)
chr10:80022430-80023030(+)
chr10:80023130-80023730(+)
chr10:80023566-80024166(+)
chr10:80023970-80024570(+)
chr10:80025030-80025630(+)
chr10:80026704-80027304(+)
chr10:80027239-80027839(+)
chr10:80028770-80029370(+)
chr10:80036343-80036943(+)
chr10:80036818-80037418(+)
chr10:80037602-80038202(+)
chr10:80039503-80040103(+)
chr10:80040950-80041550(+)
chr10:80041420-80042020(+)
chr10:80042741-80043341(+)
chr10:80044870-80045470(+)
chr10:80045833-80046433(+)
chr10:80048317-80048917(+)
chr10:80049048-80049648(+)
chr10:80049814-80050414(+)
chr10:80051217-80051817(+)
chr10:80051926-80052526(+)
chr10:80052496-80053096(+)
chr10:80053085-80053685(+)
chr10:80054615-80055215(+)
chr10:80055048-80055648(+)
chr10:80056441-80057041(+)
chr10:80057808-80058408(+)
chr10:80058346-80058946(+)
chr10:80059000-80059600(+)
chr10:80059598-80060198(+)
chr10:80060270-80060870(+)
chr10:80061053-80061653(+)
chr10:80061780-80062380(+)
chr10:80062827-80063427(+)
chr10:80063315-80063915(+)
chr10:80063848-80064448(+)
chr10:80064343-80064943(+)
chr10:80065090-80065690(+)
chr10:80065590-80066190(+)
chr10:80066407-80067007(+)
chr10:80067212-80067812(+)
chr10:80068060-80068660(+)
chr10:80069090-80069690(+)
chr10:80071078-80071678(+)
chr10:80071810-80072410(+)
chr10:80072390-80072990(+)
chr10:80073390-80073990(+)
chr10:80074150-80074750(+)
chr10:80074730-80075330(+)
chr10:80075710-80076310(+)
chr10:80076117-80076717(+)
chr10:80076656-80077256(+)
chr10:80078251-80078851(+)
chr10:80078968-80079568(+)
chr10:80080060-80080660(+)
chr10:80080630-80081230(+)
chr10:80082610-80083210(+)
chr10:80083530-80084130(+)
chr10:80086040-80086640(+)
chr10:80087030-80087630(+)
chr10:80087670-80088270(+)
chr10:80088680-80089280(+)
chr10:80089254-80089854(+)
chr10:80089710-80090310(+)
chr10:80090630-80091230(+)
chr10:80091098-80091698(+)
chr10:80091625-80092225(+)
chr10:80092310-80092910(+)
chr10:80092840-80093440(+)
chr10:80093496-80094096(+)
chr10:80094210-80094810(+)
chr10:80094820-80095420(+)
chr10:80095291-80095891(+)
chr10:80095921-80096521(+)
chr10:80096509-80097109(+)
chr10:80097575-80098175(+)
chr10:80098336-80098936(+)
chr10:80098908-80099508(+)
chr10:80100144-80100744(+)
chr10:80100710-80101310(+)
chr10:80101768-80102368(+)
chr10:80102430-80103030(+)
chr10:80102900-80103500(+)
chr10:80103330-80103930(+)
chr10:80104001-80104601(+)
chr10:80105305-80105905(+)
chr10:80106394-80106994(+)
chr10:80107495-80108095(+)
chr10:80108032-80108632(+)
chr10:80108550-80109150(+)
chr10:80109850-80110450(+)
chr10:80110490-80111090(+)
chr10:80111441-80112041(+)
chr10:80112390-80112990(+)
chr10:80113132-80113732(+)
chr10:80113726-80114326(+)
chr10:80116131-80116731(+)
chr10:80116883-80117483(+)
chr10:80117363-80117963(+)
chr10:80117835-80118435(+)
chr10:80118595-80119195(+)
chr10:80119340-80119940(+)
chr10:80120640-80121240(+)
chr10:80122077-80122677(+)
chr10:80123188-80123788(+)
chr10:80123870-80124470(+)
chr10:80125328-80125928(+)
chr10:80125830-80126430(+)
chr10:80126697-80127297(+)
chr10:80128378-80128978(+)
chr10:80128968-80129568(+)
chr10:80129600-80130200(+)
chr10:80130727-80131327(+)
chr10:80134543-80135143(+)
chr10:80135400-80136000(+)
chr10:80136043-80136643(+)
chr10:80136450-80137050(+)
chr10:80137028-80137628(+)
chr10:80139375-80139975(+)
chr10:80140712-80141312(+)
chr10:80142470-80143070(+)
chr10:80142906-80143506(+)
chr10:80143468-80144068(+)
chr10:80146750-80147350(+)
chr10:80148558-80149158(+)
chr10:80149046-80149646(+)
chr10:80149752-80150352(+)
chr10:80152069-80152669(+)
chr10:80152770-80153370(+)
chr10:80153686-80154286(+)
chr10:80156370-80156970(+)
chr10:80156970-80157570(+)
chr10:80157446-80158046(+)
chr10:80158042-80158642(+)
chr10:80159570-80160170(+)
chr10:80161492-80162092(+)
chr10:80162220-80162820(+)
chr10:80163474-80164074(+)
chr10:80164350-80164950(+)
chr10:80164884-80165484(+)
chr10:80165409-80166009(+)
chr10:80166196-80166796(+)
chr10:80166706-80167306(+)
chr10:80167130-80167730(+)
chr10:80167620-80168220(+)
chr10:80168143-80168743(+)
chr10:80168562-80169162(+)
chr10:80172770-80173370(+)
chr10:80173375-80173975(+)
chr10:80174029-80174629(+)
chr10:80175057-80175657(+)
chr10:80175973-80176573(+)
chr10:80176910-80177510(+)
chr10:80177810-80178410(+)
chr10:80178700-80179300(+)
chr10:80179555-80180155(+)
chr10:80180823-80181423(+)
chr10:80181430-80182030(+)
chr10:80183050-80183650(+)
chr10:80184377-80184977(+)
chr10:80185020-80185620(+)
chr10:80187635-80188235(+)
chr10:80188590-80189190(+)
chr10:80189030-80189630(+)
chr10:80189838-80190438(+)
chr10:80191120-80191720(+)
chr10:80191658-80192258(+)
chr10:80192295-80192895(+)
chr10:80192853-80193453(+)
chr10:80193410-80194010(+)
chr10:80193830-80194430(+)
chr10:80194712-80195312(+)
chr10:80195438-80196038(+)
chr10:80195977-80196577(+)
chr10:80196669-80197269(+)
chr10:80197112-80197712(+)
chr10:80197736-80198336(+)
chr10:80198589-80199189(+)
chr10:80199140-80199740(+)
chr10:80200690-80201290(+)
chr10:80201341-80201941(+)
chr10:80201800-80202400(+)
chr10:80202473-80203073(+)
chr10:80203604-80204204(+)
chr10:80205465-80206065(+)
chr10:80206633-80207233(+)
chr10:80208530-80209130(+)
chr10:80209964-80210564(+)
chr10:80210458-80211058(+)
chr10:80211198-80211798(+)
chr10:80212590-80213190(+)
chr10:80213958-80214558(+)
chr10:80214935-80215535(+)
chr10:80215682-80216282(+)
chr10:80216420-80217020(+)
chr10:80217330-80217930(+)
chr10:80217767-80218367(+)
chr10:80218644-80219244(+)
chr10:80219220-80219820(+)
chr10:80219870-80220470(+)
chr10:80220730-80221330(+)
chr10:80221836-80222436(+)
chr10:80222419-80223019(+)
chr10:80223280-80223880(+)
chr10:80224110-80224710(+)
chr10:80224606-80225206(+)
chr10:80225062-80225662(+)
chr10:80225676-80226276(+)
chr10:80226410-80227010(+)
chr10:80227094-80227694(+)
chr10:80228119-80228719(+)
chr10:80229324-80229924(+)
chr10:80230255-80230855(+)
chr10:80230938-80231538(+)
chr10:80231713-80232313(+)
chr10:80232158-80232758(+)
chr10:80232665-80233265(+)
chr10:80233450-80234050(+)
chr10:80233850-80234450(+)
chr10:80234495-80235095(+)
chr10:80235113-80235713(+)
chr10:80235716-80236316(+)
chr10:80236442-80237042(+)
chr10:80237024-80237624(+)
chr10:80237730-80238330(+)
chr10:80238410-80239010(+)
chr10:80239490-80240090(+)
chr10:80240391-80240991(+)
chr10:80240995-80241595(+)
chr10:80241530-80242130(+)
chr10:80242070-80242670(+)
chr10:80243369-80243969(+)
chr10:80244185-80244785(+)
chr10:80244850-80245450(+)
chr10:80246390-80246990(+)
chr10:80247180-80247780(+)
chr10:80248665-80249265(+)
chr10:80249290-80249890(+)
chr10:80249890-80250490(+)
chr10:80250900-80251500(+)
chr10:80251486-80252086(+)
chr10:80252243-80252843(+)
chr10:80253826-80254426(+)
chr10:80254503-80255103(+)
chr10:80254999-80255599(+)
chr10:80255960-80256560(+)
chr10:80257938-80258538(+)
chr10:80258655-80259255(+)
chr10:80259610-80260210(+)
chr10:80260290-80260890(+)
chr10:80261859-80262459(+)
chr10:80262301-80262901(+)
chr10:80263080-80263680(+)
chr10:80263730-80264330(+)
chr10:80264275-80264875(+)
chr10:80265320-80265920(+)
chr10:80265995-80266595(+)
chr10:80266988-80267588(+)
chr10:80267483-80268083(+)
chr10:80268460-80269060(+)
chr10:80268990-80269590(+)
chr10:80269470-80270070(+)
chr10:80270315-80270915(+)
chr10:80271073-80271673(+)
chr10:80271659-80272259(+)
chr10:80272290-80272890(+)
chr10:80273016-80273616(+)
chr10:80273754-80274354(+)
chr10:80274717-80275317(+)
chr10:80275332-80275932(+)
chr10:80276459-80277059(+)
chr10:80276970-80277570(+)
chr10:80277428-80278028(+)
chr10:80278170-80278770(+)
chr10:80278950-80279550(+)
chr10:80280150-80280750(+)
chr10:80280708-80281308(+)
chr10:80281650-80282250(+)
chr10:80282150-80282750(+)
chr10:80283087-80283687(+)
chr10:80284024-80284624(+)
chr10:80284612-80285212(+)
chr10:80285704-80286304(+)
chr10:80288467-80289067(+)
chr10:80289090-80289690(+)
chr10:80290517-80291117(+)
chr10:80292219-80292819(+)
chr10:80295356-80295956(+)
chr10:80299130-80299730(+)
chr10:80299995-80300595(+)
chr10:80301375-80301975(+)
chr10:80302127-80302727(+)
chr10:80303434-80304034(+)
chr10:80304155-80304755(+)
chr10:80305415-80306015(+)
chr10:80307028-80307628(+)
chr10:80307800-80308400(+)
chr10:80308286-80308886(+)
chr10:80308773-80309373(+)
chr10:80309252-80309852(+)
chr10:80309895-80310495(+)
chr10:80310459-80311059(+)
chr10:80310946-80311546(+)
chr10:80311362-80311962(+)
chr10:80311895-80312495(+)
chr10:80312484-80313084(+)
chr10:80313443-80314043(+)
chr10:80314870-80315470(+)
chr10:80316530-80317130(+)
chr10:80317068-80317668(+)
chr10:80318950-80319550(+)
chr10:80319636-80320236(+)
chr10:80321983-80322583(+)
chr10:80322968-80323568(+)
chr10:80323830-80324430(+)
chr10:80324790-80325390(+)
chr10:80325406-80326006(+)
chr10:80325900-80326500(+)
chr10:80326370-80326970(+)
chr10:80327504-80328104(+)
chr10:80328283-80328883(+)
chr10:80328700-80329300(+)
chr10:80329242-80329842(+)
chr10:80329790-80330390(+)
chr10:80330344-80330944(+)
chr10:80330846-80331446(+)
chr10:80331570-80332170(+)
chr10:80332203-80332803(+)
chr10:80332838-80333438(+)
chr10:80333330-80333930(+)
chr10:80333781-80334381(+)
chr10:80334253-80334853(+)
chr10:80335011-80335611(+)
chr10:80335904-80336504(+)
chr10:80336445-80337045(+)
chr10:80337293-80337893(+)
chr10:80338040-80338640(+)
chr10:80338549-80339149(+)
chr10:80339124-80339724(+)
chr10:80339646-80340246(+)
chr10:80340170-80340770(+)
chr10:80340810-80341410(+)
chr10:80342210-80342810(+)
chr10:80342960-80343560(+)
chr10:80343500-80344100(+)
chr10:80343983-80344583(+)
chr10:80344403-80345003(+)
chr10:80345148-80345748(+)
chr10:80345729-80346329(+)
chr10:80346290-80346890(+)
chr10:80347068-80347668(+)
chr10:80347815-80348415(+)
chr10:80349291-80349891(+)
chr10:80349790-80350390(+)
chr10:80350710-80351310(+)
chr10:80351210-80351810(+)
chr10:80352150-80352750(+)
chr10:80353231-80353831(+)
chr10:80354080-80354680(+)
chr10:80354610-80355210(+)
chr10:80355810-80356410(+)
chr10:80356223-80356823(+)
chr10:80356626-80357226(+)
chr10:80357145-80357745(+)
chr10:80357603-80358203(+)
chr10:80358095-80358695(+)
chr10:80358840-80359440(+)
chr10:80359848-80360448(+)
chr10:80360377-80360977(+)
chr10:80362180-80362780(+)
chr10:80364550-80365150(+)
chr10:80365110-80365710(+)
chr10:80365580-80366180(+)
chr10:80368850-80369450(+)
chr10:80369642-80370242(+)
chr10:80370360-80370960(+)
chr10:80371288-80371888(+)
chr10:80371890-80372490(+)
chr10:80372310-80372910(+)
chr10:80373430-80374030(+)
chr10:80373972-80374572(+)
chr10:80374790-80375390(+)
chr10:80375190-80375790(+)
chr10:80375958-80376558(+)
chr10:80376658-80377258(+)
chr10:80377300-80377900(+)
chr10:80378878-80379478(+)
chr10:80379370-80379970(+)
chr10:80380292-80380892(+)
chr10:80381115-80381715(+)
chr10:80381841-80382441(+)
chr10:80382774-80383374(+)
chr10:80383503-80384103(+)
chr10:80384370-80384970(+)
chr10:80384890-80385490(+)
chr10:80385350-80385950(+)
chr10:80386148-80386748(+)
chr10:80386583-80387183(+)
chr10:80387060-80387660(+)
chr10:80387950-80388550(+)
chr10:80388547-80389147(+)
chr10:80388969-80389569(+)
chr10:80389470-80390070(+)
chr10:80390130-80390730(+)
chr10:80390942-80391542(+)
chr10:80392225-80392825(+)
chr10:80393410-80394010(+)
chr10:80394058-80394658(+)
chr10:80394507-80395107(+)
chr10:80395355-80395955(+)
chr10:80396351-80396951(+)
chr10:80396879-80397479(+)
chr10:80397830-80398430(+)
chr10:80398260-80398860(+)
chr10:80399304-80399904(+)
chr10:80400010-80400610(+)
chr10:80400870-80401470(+)
chr10:80401274-80401874(+)
chr10:80401915-80402515(+)
chr10:80404870-80405470(+)
chr10:80405594-80406194(+)
chr10:80406664-80407264(+)
chr10:80407979-80408579(+)
chr10:80409160-80409760(+)
chr10:80409848-80410448(+)
chr10:80410944-80411544(+)
chr10:80412730-80413330(+)
chr10:80413170-80413770(+)
chr10:80413957-80414557(+)
chr10:80415770-80416370(+)
chr10:80416496-80417096(+)
chr10:80417194-80417794(+)
chr10:80417630-80418230(+)
chr10:80418328-80418928(+)
chr10:80418945-80419545(+)
chr10:80420197-80420797(+)
chr10:80420750-80421350(+)
chr10:80424578-80425178(+)
chr10:80425250-80425850(+)
chr10:80431890-80432490(+)
chr10:80432543-80433143(+)
chr10:80433110-80433710(+)
chr10:80434162-80434762(+)
chr10:80434840-80435440(+)
chr10:80435420-80436020(+)
chr10:80440810-80441410(+)
chr10:80441535-80442135(+)
chr10:80442400-80443000(+)
chr10:80443270-80443870(+)
chr10:80444573-80445173(+)
chr10:80445337-80445937(+)
chr10:80446170-80446770(+)
chr10:80447238-80447838(+)
chr10:80448095-80448695(+)
chr10:80448808-80449408(+)
chr10:80449371-80449971(+)
chr10:80449960-80450560(+)
chr10:80450914-80451514(+)
chr10:80451463-80452063(+)
chr10:80451970-80452570(+)
chr10:80452591-80453191(+)
chr10:80453474-80454074(+)
chr10:80456170-80456770(+)
chr10:80456730-80457330(+)
chr10:80457810-80458410(+)
chr10:80458210-80458810(+)
chr10:80458810-80459410(+)
chr10:80459524-80460124(+)
chr10:80460069-80460669(+)
chr10:80460667-80461267(+)
chr10:80461620-80462220(+)
chr10:80462593-80463193(+)
chr10:80463270-80463870(+)
chr10:80465878-80466478(+)
chr10:80466542-80467142(+)
chr10:80467630-80468230(+)
chr10:80468334-80468934(+)
chr10:80468870-80469470(+)
chr10:80469510-80470110(+)
chr10:80470310-80470910(+)
chr10:80471270-80471870(+)
chr10:80471861-80472461(+)
chr10:80472370-80472970(+)
chr10:80472830-80473430(+)
chr10:80473293-80473893(+)
chr10:80473948-80474548(+)
chr10:80475004-80475604(+)
chr10:80475895-80476495(+)
chr10:80476808-80477408(+)
chr10:80477694-80478294(+)
chr10:80478221-80478821(+)
chr10:80478930-80479530(+)
chr10:80479550-80480150(+)
chr10:80480050-80480650(+)
chr10:80480771-80481371(+)
chr10:80481810-80482410(+)
chr10:80483285-80483885(+)
chr10:80483755-80484355(+)
chr10:80484550-80485150(+)
chr10:80485770-80486370(+)
chr10:80486986-80487586(+)
chr10:80487465-80488065(+)
chr10:80488491-80489091(+)
chr10:80488972-80489572(+)
chr10:80489483-80490083(+)
chr10:80491106-80491706(+)
chr10:80492490-80493090(+)
chr10:80494640-80495240(+)
chr10:80496800-80497400(+)
chr10:80497970-80498570(+)
chr10:80499300-80499900(+)
chr10:80500230-80500830(+)
chr10:80501135-80501735(+)
chr10:80501750-80502350(+)
chr10:80502648-80503248(+)
chr10:80503741-80504341(+)
chr10:80504227-80504827(+)
chr10:80504648-80505248(+)
chr10:80505068-80505668(+)
chr10:80505810-80506410(+)
chr10:80506250-80506850(+)
chr10:80507020-80507620(+)
chr10:80507998-80508598(+)
chr10:80508766-80509366(+)
chr10:80509606-80510206(+)
chr10:80510110-80510710(+)
chr10:80511824-80512424(+)
chr10:80512369-80512969(+)
chr10:80513931-80514531(+)
chr10:80514346-80514946(+)
chr10:80514986-80515586(+)
chr10:80515639-80516239(+)
chr10:80516050-80516650(+)
chr10:80516459-80517059(+)
chr10:80517138-80517738(+)
chr10:80517575-80518175(+)
chr10:80519115-80519715(+)
chr10:80519987-80520587(+)
chr10:80520407-80521007(+)
chr10:80521089-80521689(+)
chr10:80521785-80522385(+)
chr10:80522955-80523555(+)
chr10:80523364-80523964(+)
chr10:80524215-80524815(+)
chr10:80525624-80526224(+)
chr10:80526205-80526805(+)
chr10:80527870-80528470(+)
chr10:80528565-80529165(+)
chr10:80529799-80530399(+)
chr10:80530290-80530890(+)
chr10:80530933-80531533(+)
chr10:80531555-80532155(+)
chr10:80532564-80533164(+)
chr10:80533650-80534250(+)
chr10:80534450-80535050(+)
chr10:80534934-80535534(+)
chr10:80535551-80536151(+)
chr10:80536410-80537010(+)
chr10:80537190-80537790(+)
chr10:80538867-80539467(+)
chr10:80540850-80541450(+)
chr10:80541259-80541859(+)
chr10:80543210-80543810(+)
chr10:80544255-80544855(+)
chr10:80544738-80545338(+)
chr10:80545530-80546130(+)
chr10:80546781-80547381(+)
chr10:80550860-80551460(+)
chr10:80553290-80553890(+)
chr10:80554770-80555370(+)
chr10:80558735-80559335(+)
chr10:80560123-80560723(+)
chr10:80561190-80561790(+)
chr10:80562003-80562603(+)
chr10:80562474-80563074(+)
chr10:80562960-80563560(+)
chr10:80563540-80564140(+)
chr10:80564165-80564765(+)
chr10:80564864-80565464(+)
chr10:80565602-80566202(+)
chr10:80566469-80567069(+)
chr10:80567414-80568014(+)
chr10:80567934-80568534(+)
chr10:80568653-80569253(+)
chr10:80569403-80570003(+)
chr10:80569970-80570570(+)
chr10:80570765-80571365(+)
chr10:80571780-80572380(+)
chr10:80572250-80572850(+)
chr10:80573010-80573610(+)
chr10:80573896-80574496(+)
chr10:80575303-80575903(+)
chr10:80576982-80577582(+)
chr10:80577502-80578102(+)
chr10:80578690-80579290(+)
chr10:80579405-80580005(+)
chr10:80580680-80581280(+)
chr10:80582110-80582710(+)
chr10:80583810-80584410(+)
chr10:80585290-80585890(+)
chr10:80586816-80587416(+)
chr10:80587656-80588256(+)
chr10:80589202-80589802(+)
chr10:80590050-80590650(+)
chr10:80590630-80591230(+)
chr10:80591143-80591743(+)
chr10:80592038-80592638(+)
chr10:80592610-80593210(+)
chr10:80594790-80595390(+)
chr10:80596390-80596990(+)
chr10:80597760-80598360(+)
chr10:80599030-80599630(+)
chr10:80600030-80600630(+)
chr10:80600472-80601072(+)
chr10:80601081-80601681(+)
chr10:80603157-80603757(+)
chr10:80604674-80605274(+)
chr10:80605604-80606204(+)
chr10:80606443-80607043(+)
chr10:80607282-80607882(+)
chr10:80608746-80609346(+)
chr10:80609470-80610070(+)
chr10:80610468-80611068(+)
chr10:80611328-80611928(+)
chr10:80612462-80613062(+)
chr10:80613472-80614072(+)
chr10:80614135-80614735(+)
chr10:80615068-80615668(+)
chr10:80616074-80616674(+)
chr10:80616780-80617380(+)
chr10:80618090-80618690(+)
chr10:80618756-80619356(+)
chr10:80619362-80619962(+)
chr10:80619849-80620449(+)
chr10:80620390-80620990(+)
chr10:80621103-80621703(+)
chr10:80621672-80622272(+)
chr10:80622447-80623047(+)
chr10:80623115-80623715(+)
chr10:80623850-80624450(+)
chr10:80624410-80625010(+)
chr10:80625119-80625719(+)
chr10:80626010-80626610(+)
chr10:80626601-80627201(+)
chr10:80627356-80627956(+)
chr10:80628159-80628759(+)
chr10:80628791-80629391(+)
chr10:80629300-80629900(+)
chr10:80629894-80630494(+)
chr10:80630550-80631150(+)
chr10:80630990-80631590(+)
chr10:80631510-80632110(+)
chr10:80632970-80633570(+)
chr10:80633738-80634338(+)
chr10:80634630-80635230(+)
chr10:80635067-80635667(+)
chr10:80635700-80636300(+)
chr10:80636209-80636809(+)
chr10:80637209-80637809(+)
chr10:80637690-80638290(+)
chr10:80638110-80638710(+)
chr10:80639230-80639830(+)
chr10:80640710-80641310(+)
chr10:80641897-80642497(+)
chr10:80645310-80645910(+)
chr10:80646130-80646730(+)
chr10:80646995-80647595(+)
chr10:80647983-80648583(+)
chr10:80648457-80649057(+)
chr10:80649199-80649799(+)
chr10:80650058-80650658(+)
chr10:80650515-80651115(+)
chr10:80651273-80651873(+)
chr10:80651730-80652330(+)
chr10:80652373-80652973(+)
chr10:80652880-80653480(+)
chr10:80653624-80654224(+)
chr10:80654454-80655054(+)
chr10:80655094-80655694(+)
chr10:80655720-80656320(+)
chr10:80656300-80656900(+)
chr10:80657268-80657868(+)
chr10:80658028-80658628(+)
chr10:80658865-80659465(+)
chr10:80659660-80660260(+)
chr10:80660220-80660820(+)
chr10:80660790-80661390(+)
chr10:80661880-80662480(+)
chr10:80662490-80663090(+)
chr10:80663100-80663700(+)
chr10:80663743-80664343(+)
chr10:80664260-80664860(+)
chr10:80664799-80665399(+)
chr10:80665490-80666090(+)
chr10:80665990-80666590(+)
chr10:80666700-80667300(+)
chr10:80667231-80667831(+)
chr10:80667704-80668304(+)
chr10:80668971-80669571(+)
chr10:80670426-80671026(+)
chr10:80670905-80671505(+)
chr10:80671371-80671971(+)
chr10:80672332-80672932(+)
chr10:80673320-80673920(+)
chr10:80674097-80674697(+)
chr10:80674649-80675249(+)
chr10:80675808-80676408(+)
chr10:80676618-80677218(+)
chr10:80677290-80677890(+)
chr10:80678810-80679410(+)
chr10:80679402-80680002(+)
chr10:80681595-80682195(+)
chr10:80683833-80684433(+)
chr10:80685028-80685628(+)
chr10:80685457-80686057(+)
chr10:80686010-80686610(+)
chr10:80686470-80687070(+)
chr10:80686977-80687577(+)
chr10:80690885-80691485(+)
chr10:80691396-80691996(+)
chr10:80692497-80693097(+)
chr10:80694113-80694713(+)
chr10:80694781-80695381(+)
chr10:80695616-80696216(+)
chr10:80696264-80696864(+)
chr10:80696670-80697270(+)
chr10:80697412-80698012(+)
chr10:80698213-80698813(+)
chr10:80698730-80699330(+)
chr10:80701678-80702278(+)
chr10:80702130-80702730(+)
chr10:80704509-80705109(+)
chr10:80705534-80706134(+)
chr10:80706934-80707534(+)
chr10:80708334-80708934(+)
chr10:80708953-80709553(+)
chr10:80709650-80710250(+)
chr10:80710707-80711307(+)
chr10:80711623-80712223(+)
chr10:80712324-80712924(+)
chr10:80712756-80713356(+)
chr10:80713253-80713853(+)
chr10:80714349-80714949(+)
chr10:80714932-80715532(+)
chr10:80715508-80716108(+)
chr10:80716025-80716625(+)
chr10:80716560-80717160(+)
chr10:80717130-80717730(+)
chr10:80718854-80719454(+)
chr10:80719515-80720115(+)
chr10:80720074-80720674(+)
chr10:80720951-80721551(+)
chr10:80721422-80722022(+)
chr10:80722036-80722636(+)
chr10:80722621-80723221(+)
chr10:80723272-80723872(+)
chr10:80724632-80725232(+)
chr10:80725412-80726012(+)
chr10:80725920-80726520(+)
chr10:80726326-80726926(+)
chr10:80726730-80727330(+)
chr10:80727590-80728190(+)
chr10:80728234-80728834(+)
chr10:80728691-80729291(+)
chr10:80729392-80729992(+)
chr10:80729956-80730556(+)
chr10:80730794-80731394(+)
chr10:80731661-80732261(+)
chr10:80732289-80732889(+)
chr10:80733007-80733607(+)
chr10:80733695-80734295(+)
chr10:80734224-80734824(+)
chr10:80734780-80735380(+)
chr10:80735470-80736070(+)
chr10:80736340-80736940(+)
chr10:80736960-80737560(+)
chr10:80737576-80738176(+)
chr10:80738622-80739222(+)
chr10:80739588-80740188(+)
chr10:80740046-80740646(+)
chr10:80740467-80741067(+)
chr10:80741067-80741667(+)
chr10:80741548-80742148(+)
chr10:80742378-80742978(+)
chr10:80744576-80745176(+)
chr10:80745964-80746564(+)
chr10:80746623-80747223(+)
chr10:80748407-80749007(+)
chr10:80748868-80749468(+)
chr10:80750826-80751426(+)
chr10:80752021-80752621(+)
chr10:80752751-80753351(+)
chr10:80753180-80753780(+)
chr10:80754910-80755510(+)
chr10:80755658-80756258(+)
chr10:80756141-80756741(+)
chr10:80756630-80757230(+)
chr10:80757190-80757790(+)
chr10:80757758-80758358(+)
chr10:80759750-80760350(+)
chr10:80760959-80761559(+)
chr10:80762109-80762709(+)
chr10:80763057-80763657(+)
chr10:80763880-80764480(+)
chr10:80764891-80765491(+)
chr10:80766395-80766995(+)
chr10:80767127-80767727(+)
chr10:80767566-80768166(+)
chr10:80768796-80769396(+)
chr10:80770555-80771155(+)
chr10:80771431-80772031(+)
chr10:80772255-80772855(+)
chr10:80773283-80773883(+)
chr10:80774396-80774996(+)
chr10:80775030-80775630(+)
chr10:80775471-80776071(+)
chr10:80776050-80776650(+)
chr10:80778235-80778835(+)
chr10:80778870-80779470(+)
chr10:80779558-80780158(+)
chr10:80780270-80780870(+)
chr10:80781067-80781667(+)
chr10:80781670-80782270(+)
chr10:80782250-80782850(+)
chr10:80782880-80783480(+)
chr10:80783610-80784210(+)
chr10:80784411-80785011(+)
chr10:80784937-80785537(+)
chr10:80785983-80786583(+)
chr10:80787001-80787601(+)
chr10:80787418-80788018(+)
chr10:80788160-80788760(+)
chr10:80790498-80791098(+)
chr10:80791390-80791990(+)
chr10:80792134-80792734(+)
chr10:80792850-80793450(+)
chr10:80795391-80795991(+)
chr10:80796092-80796692(+)
chr10:80797973-80798573(+)
chr10:80798458-80799058(+)
chr10:80798900-80799500(+)
chr10:80801413-80802013(+)
chr10:80801870-80802470(+)
chr10:80802710-80803310(+)
chr10:80803816-80804416(+)
chr10:80805214-80805814(+)
chr10:80805944-80806544(+)
chr10:80806635-80807235(+)
chr10:80807178-80807778(+)
chr10:80807870-80808470(+)
chr10:80808430-80809030(+)
chr10:80808975-80809575(+)
chr10:80809727-80810327(+)
chr10:80810550-80811150(+)
chr10:80811475-80812075(+)
chr10:80811910-80812510(+)
chr10:80812337-80812937(+)
chr10:80813170-80813770(+)
chr10:80813855-80814455(+)
chr10:80814390-80814990(+)
chr10:80815040-80815640(+)
chr10:80815593-80816193(+)
chr10:80816354-80816954(+)
chr10:80817470-80818070(+)
chr10:80818846-80819446(+)
chr10:80819473-80820073(+)
chr10:80820671-80821271(+)
chr10:80821330-80821930(+)
chr10:80822635-80823235(+)
chr10:80823866-80824466(+)
chr10:80826011-80826611(+)
chr10:80826441-80827041(+)
chr10:80826917-80827517(+)
chr10:80827688-80828288(+)
chr10:80828382-80828982(+)
chr10:80829244-80829844(+)
chr10:80829847-80830447(+)
chr10:80830340-80830940(+)
chr10:80830770-80831370(+)
chr10:80831254-80831854(+)
chr10:80831783-80832383(+)
chr10:80832785-80833385(+)
chr10:80833511-80834111(+)
chr10:80834391-80834991(+)
chr10:80835380-80835980(+)
chr10:80836491-80837091(+)
chr10:80837267-80837867(+)
chr10:80838478-80839078(+)
chr10:80838915-80839515(+)
chr10:80839490-80840090(+)
chr10:80840150-80840750(+)
chr10:80840943-80841543(+)
chr10:80841372-80841972(+)
chr10:80842160-80842760(+)
chr10:80842569-80843169(+)
chr10:80843028-80843628(+)
chr10:80843807-80844407(+)
chr10:80844583-80845183(+)
chr10:80844997-80845597(+)
chr10:80845686-80846286(+)
chr10:80846502-80847102(+)
chr10:80847020-80847620(+)
chr10:80847738-80848338(+)
chr10:80848652-80849252(+)
chr10:80849229-80849829(+)
chr10:80850054-80850654(+)
chr10:80851121-80851721(+)
chr10:80851597-80852197(+)
chr10:80852074-80852674(+)
chr10:80853506-80854106(+)
chr10:80854981-80855581(+)
chr10:80855610-80856210(+)
chr10:80856190-80856790(+)
chr10:80856851-80857451(+)
chr10:80857720-80858320(+)
chr10:80858285-80858885(+)
chr10:80858739-80859339(+)
chr10:80859210-80859810(+)
chr10:80860452-80861052(+)
chr10:80861267-80861867(+)
chr10:80861874-80862474(+)
chr10:80862765-80863365(+)
chr10:80863296-80863896(+)
chr10:80864182-80864782(+)
chr10:80864958-80865558(+)
chr10:80866177-80866777(+)
chr10:80867493-80868093(+)
chr10:80868450-80869050(+)
chr10:80869586-80870186(+)
chr10:80871113-80871713(+)
chr10:80871562-80872162(+)
chr10:80871974-80872574(+)
chr10:80872696-80873296(+)
chr10:80873446-80874046(+)
chr10:80873977-80874577(+)
chr10:80874432-80875032(+)
chr10:80876049-80876649(+)
chr10:80876515-80877115(+)
chr10:80878090-80878690(+)
chr10:80880314-80880914(+)
chr10:80881105-80881705(+)
chr10:80883288-80883888(+)
chr10:80884276-80884876(+)
chr10:80884772-80885372(+)
chr10:80885544-80886144(+)
chr10:80886128-80886728(+)
chr10:80886918-80887518(+)
chr10:80888516-80889116(+)
chr10:80889076-80889676(+)
chr10:80890483-80891083(+)
chr10:80891410-80892010(+)
chr10:80891848-80892448(+)
chr10:80892372-80892972(+)
chr10:80893071-80893671(+)
chr10:80895712-80896312(+)
chr10:80896268-80896868(+)
chr10:80896965-80897565(+)
chr10:80897427-80898027(+)
chr10:80897974-80898574(+)
chr10:80898738-80899338(+)
chr10:80899727-80900327(+)
chr10:80900566-80901166(+)
chr10:80901275-80901875(+)
chr10:80901722-80902322(+)
chr10:80902566-80903166(+)
chr10:80903515-80904115(+)
chr10:80904388-80904988(+)
chr10:80905336-80905936(+)
chr10:80905835-80906435(+)
chr10:80906364-80906964(+)
chr10:80907090-80907690(+)
chr10:80907616-80908216(+)
chr10:80908051-80908651(+)
chr10:80908537-80909137(+)
chr10:80909177-80909777(+)
chr10:80909651-80910251(+)
chr10:80910790-80911390(+)
chr10:80911349-80911949(+)
chr10:80911998-80912598(+)
chr10:80913440-80914040(+)
chr10:80915015-80915615(+)
chr10:80916337-80916937(+)
chr10:80916782-80917382(+)
chr10:80917228-80917828(+)
chr10:80917860-80918460(+)
chr10:80918311-80918911(+)
chr10:80918931-80919531(+)
chr10:80919488-80920088(+)
chr10:80920561-80921161(+)
chr10:80921044-80921644(+)
chr10:80922577-80923177(+)
chr10:80923128-80923728(+)
chr10:80923622-80924222(+)
chr10:80924818-80925418(+)
chr10:80925316-80925916(+)
chr10:80926184-80926784(+)
chr10:80927395-80927995(+)
chr10:80927986-80928586(+)
chr10:80928635-80929235(+)
chr10:80929911-80930511(+)
chr10:80930595-80931195(+)
chr10:80931195-80931795(+)
chr10:80931647-80932247(+)
chr10:80932470-80933070(+)
chr10:80932983-80933583(+)
chr10:80933700-80934300(+)
chr10:80934593-80935193(+)
chr10:80935285-80935885(+)
chr10:80935797-80936397(+)
chr10:80936649-80937249(+)
chr10:80937505-80938105(+)
chr10:80938322-80938922(+)
chr10:80939218-80939818(+)
chr10:80939865-80940465(+)
chr10:80940457-80941057(+)
chr10:80940870-80941470(+)
chr10:80941352-80941952(+)
chr10:80942487-80943087(+)
chr10:80943180-80943780(+)
chr10:80943815-80944415(+)
chr10:80944859-80945459(+)
chr10:80945686-80946286(+)
chr10:80946680-80947280(+)
chr10:80947984-80948584(+)
chr10:80948842-80949442(+)
chr10:80949480-80950080(+)
chr10:80950448-80951048(+)
chr10:80951588-80952188(+)
chr10:80952260-80952860(+)
chr10:80952910-80953510(+)
chr10:80953639-80954239(+)
chr10:80954275-80954875(+)
chr10:80954958-80955558(+)
chr10:80955462-80956062(+)
chr10:80956472-80957072(+)
chr10:80957250-80957850(+)
chr10:80959310-80959910(+)
chr10:80959859-80960459(+)
chr10:80962142-80962742(+)
chr10:80962859-80963459(+)
chr10:80963520-80964120(+)
chr10:80966064-80966664(+)
chr10:80967391-80967991(+)
chr10:80968370-80968970(+)
chr10:80968970-80969570(+)
chr10:80969451-80970051(+)
chr10:80970050-80970650(+)
chr10:80971012-80971612(+)
chr10:80972492-80973092(+)
chr10:80978371-80978971(+)
chr10:80978927-80979527(+)
chr10:80979490-80980090(+)
chr10:80980008-80980608(+)
chr10:80980759-80981359(+)
chr10:80981297-80981897(+)
chr10:80981970-80982570(+)
chr10:80982556-80983156(+)
chr10:80983105-80983705(+)
chr10:80984066-80984666(+)
chr10:80987902-80988502(+)
chr10:80988643-80989243(+)
chr10:80989105-80989705(+)
chr10:80989931-80990531(+)
chr10:80990485-80991085(+)
chr10:80992490-80993090(+)
chr10:80993043-80993643(+)
chr10:80993961-80994561(+)
chr10:80994531-80995131(+)
chr10:80995310-80995910(+)
chr10:80996016-80996616(+)
chr10:80996771-80997371(+)
chr10:80997474-80998074(+)
chr10:80998240-80998840(+)
chr10:80998981-80999581(+)
chr10:80999715-81000315(+)
chr10:81000524-81001124(+)
chr10:81001307-81001907(+)
chr10:81001757-81002357(+)
chr10:81002338-81002938(+)
chr10:81002835-81003435(+)
chr10:81003395-81003995(+)
chr10:81004123-81004723(+)
chr10:81004550-81005150(+)
chr10:81005202-81005802(+)
chr10:81005781-81006381(+)
chr10:81006326-81006926(+)
chr10:81007386-81007986(+)
chr10:81008110-81008710(+)
chr10:81008780-81009380(+)
chr10:81009287-81009887(+)
chr10:81009979-81010579(+)
chr10:81011005-81011605(+)
chr10:81012176-81012776(+)
chr10:81013226-81013826(+)
chr10:81013934-81014534(+)
chr10:81014713-81015313(+)
chr10:81015924-81016524(+)
chr10:81016659-81017259(+)
chr10:81017127-81017727(+)
chr10:81018550-81019150(+)
chr10:81019697-81020297(+)
chr10:81020495-81021095(+)
chr10:81020899-81021499(+)
chr10:81021619-81022219(+)
chr10:81022863-81023463(+)
chr10:81023649-81024249(+)
chr10:81024552-81025152(+)
chr10:81025200-81025800(+)
chr10:81025758-81026358(+)
chr10:81026241-81026841(+)
chr10:81027155-81027755(+)
chr10:81027948-81028548(+)
chr10:81028362-81028962(+)
chr10:81029130-81029730(+)
chr10:81029626-81030226(+)
chr10:81030118-81030718(+)
chr10:81030525-81031125(+)
chr10:81031170-81031770(+)
chr10:81032075-81032675(+)
chr10:81033230-81033830(+)
chr10:81033889-81034489(+)
chr10:81034355-81034955(+)
chr10:81035118-81035718(+)
chr10:81035693-81036293(+)
chr10:81037401-81038001(+)
chr10:81038591-81039191(+)
chr10:81039632-81040232(+)
chr10:81040512-81041112(+)
chr10:81041994-81042594(+)
chr10:81042528-81043128(+)
chr10:81043149-81043749(+)
chr10:81044080-81044680(+)
chr10:81044834-81045434(+)
chr10:81045383-81045983(+)
chr10:81045987-81046587(+)
chr10:81046720-81047320(+)
chr10:81047810-81048410(+)
chr10:81048744-81049344(+)
chr10:81049480-81050080(+)
chr10:81051835-81052435(+)
chr10:81052653-81053253(+)
chr10:81053456-81054056(+)
chr10:81053941-81054541(+)
chr10:81054453-81055053(+)
chr10:81055266-81055866(+)
chr10:81055969-81056569(+)
chr10:81058365-81058965(+)
chr10:81059017-81059617(+)
chr10:81059453-81060053(+)
chr10:81060701-81061301(+)
chr10:81061637-81062237(+)
chr10:81063251-81063851(+)
chr10:81064194-81064794(+)
chr10:81065693-81066293(+)
chr10:81066128-81066728(+)
chr10:81068279-81068879(+)
chr10:81069113-81069713(+)
chr10:81069766-81070366(+)
chr10:81070461-81071061(+)
chr10:81071125-81071725(+)
chr10:81071798-81072398(+)
chr10:81072335-81072935(+)
chr10:81072984-81073584(+)
chr10:81073588-81074188(+)
chr10:81074508-81075108(+)
chr10:81075164-81075764(+)
chr10:81075676-81076276(+)
chr10:81076375-81076975(+)
chr10:81077329-81077929(+)
chr10:81078094-81078694(+)
chr10:81078648-81079248(+)
chr10:81079818-81080418(+)
chr10:81080703-81081303(+)
chr10:81081419-81082019(+)
chr10:81082444-81083044(+)
chr10:81082846-81083446(+)
chr10:81083914-81084514(+)
chr10:81084770-81085370(+)
chr10:81086678-81087278(+)
chr10:81088366-81088966(+)
chr10:81089184-81089784(+)
chr10:81090145-81090745(+)
chr10:81090810-81091410(+)
chr10:81091403-81092003(+)
chr10:81092263-81092863(+)
chr10:81093137-81093737(+)
chr10:81093630-81094230(+)
chr10:81094717-81095317(+)
chr10:81095239-81095839(+)
chr10:81095882-81096482(+)
chr10:81096375-81096975(+)
chr10:81097630-81098230(+)
chr10:81098948-81099548(+)
chr10:81099385-81099985(+)
chr10:81099990-81100590(+)
chr10:81100571-81101171(+)
chr10:81101330-81101930(+)
chr10:81101891-81102491(+)
chr10:81102748-81103348(+)
chr10:81103203-81103803(+)
chr10:81104317-81104917(+)
chr10:81104929-81105529(+)
chr10:81105707-81106307(+)
chr10:81106402-81107002(+)
chr10:81106900-81107500(+)
chr10:81107590-81108190(+)
chr10:81108117-81108717(+)
chr10:81108630-81109230(+)
chr10:81109410-81110010(+)
chr10:81110134-81110734(+)
chr10:81111053-81111653(+)
chr10:81111735-81112335(+)
chr10:81112735-81113335(+)
chr10:81113388-81113988(+)
chr10:81113807-81114407(+)
chr10:81114424-81115024(+)
chr10:81115234-81115834(+)
chr10:81115818-81116418(+)
chr10:81116820-81117420(+)
chr10:81117330-81117930(+)
chr10:81117773-81118373(+)
chr10:81118436-81119036(+)
chr10:81119624-81120224(+)
chr10:81120168-81120768(+)
chr10:81121420-81122020(+)
chr10:81121980-81122580(+)
chr10:81122582-81123182(+)
chr10:81124185-81124785(+)
chr10:81125710-81126310(+)
chr10:81126530-81127130(+)
chr10:81127281-81127881(+)
chr10:81128960-81129560(+)
chr10:81129785-81130385(+)
chr10:81131895-81132495(+)
chr10:81132550-81133150(+)
chr10:81133238-81133838(+)
chr10:81134239-81134839(+)
chr10:81134722-81135322(+)
chr10:81135367-81135967(+)
chr10:81135880-81136480(+)
chr10:81136570-81137170(+)
chr10:81137190-81137790(+)
chr10:81137655-81138255(+)
chr10:81138152-81138752(+)
chr10:81138560-81139160(+)
chr10:81139118-81139718(+)
chr10:81139850-81140450(+)
chr10:81140366-81140966(+)
chr10:81140787-81141387(+)
chr10:81141487-81142087(+)
chr10:81142216-81142816(+)
chr10:81143873-81144473(+)
chr10:81144573-81145173(+)
chr10:81145576-81146176(+)
chr10:81146245-81146845(+)
chr10:81146763-81147363(+)
chr10:81147534-81148134(+)
chr10:81148155-81148755(+)
chr10:81148649-81149249(+)
chr10:81149552-81150152(+)
chr10:81150190-81150790(+)
chr10:81150709-81151309(+)
chr10:81151247-81151847(+)
chr10:81154123-81154723(+)
chr10:81156202-81156802(+)
chr10:81156717-81157317(+)
chr10:81157574-81158174(+)
chr10:81158430-81159030(+)
chr10:81159009-81159609(+)
chr10:81159612-81160212(+)
chr10:81160128-81160728(+)
chr10:81160823-81161423(+)
chr10:81161264-81161864(+)
chr10:81162636-81163236(+)
chr10:81163165-81163765(+)
chr10:81163887-81164487(+)
chr10:81164429-81165029(+)
chr10:81165281-81165881(+)
chr10:81165940-81166540(+)
chr10:81166818-81167418(+)
chr10:81167457-81168057(+)
chr10:81168530-81169130(+)
chr10:81169340-81169940(+)
chr10:81169870-81170470(+)
chr10:81170491-81171091(+)
chr10:81171559-81172159(+)
chr10:81172900-81173500(+)
chr10:81174636-81175236(+)
chr10:81175438-81176038(+)
chr10:81176991-81177591(+)
chr10:81178970-81179570(+)
chr10:81179463-81180063(+)
chr10:81180732-81181332(+)
chr10:81182118-81182718(+)
chr10:81183700-81184300(+)
chr10:81184297-81184897(+)
chr10:81190610-81191210(+)
chr10:81191115-81191715(+)
chr10:81191599-81192199(+)
chr10:81193022-81193622(+)
chr10:81193490-81194090(+)
chr10:81194005-81194605(+)
chr10:81194523-81195123(+)
chr10:81195130-81195730(+)
chr10:81195630-81196230(+)
chr10:81196072-81196672(+)
chr10:81196731-81197331(+)
chr10:81197160-81197760(+)
chr10:81197672-81198272(+)
chr10:81198117-81198717(+)
chr10:81199274-81199874(+)
chr10:81199750-81200350(+)
chr10:81200352-81200952(+)
chr10:81200908-81201508(+)
chr10:81201390-81201990(+)
chr10:81202043-81202643(+)
chr10:81203277-81203877(+)
chr10:81203914-81204514(+)
chr10:81204377-81204977(+)
chr10:81204840-81205440(+)
chr10:81205318-81205918(+)
chr10:81205949-81206549(+)
chr10:81206964-81207564(+)
chr10:81207696-81208296(+)
chr10:81208374-81208974(+)
chr10:81208887-81209487(+)
chr10:81209402-81210002(+)
chr10:81211270-81211870(+)
chr10:81211841-81212441(+)
chr10:81213055-81213655(+)
chr10:81213966-81214566(+)
chr10:81216900-81217500(+)
chr10:81218335-81218935(+)
chr10:81218902-81219502(+)
chr10:81220344-81220944(+)
chr10:81221050-81221650(+)
chr10:81223407-81224007(+)
chr10:81223832-81224432(+)
chr10:81224330-81224930(+)
chr10:81226305-81226905(+)
chr10:81227060-81227660(+)
chr10:81227810-81228410(+)
chr10:81228515-81229115(+)
chr10:81231010-81231610(+)
chr10:81232576-81233176(+)
chr10:81233194-81233794(+)
chr10:81234865-81235465(+)
chr10:81235490-81236090(+)
chr10:81237025-81237625(+)
chr10:81239124-81239724(+)
chr10:81241910-81242510(+)
chr10:81242420-81243020(+)
chr10:81243044-81243644(+)
chr10:81243577-81244177(+)
chr10:81247242-81247842(+)
chr10:81247962-81248562(+)
chr10:81248558-81249158(+)
chr10:81250149-81250749(+)
chr10:81250832-81251432(+)
chr10:81252455-81253055(+)
chr10:81254470-81255070(+)
chr10:81254889-81255489(+)
chr10:81255936-81256536(+)
chr10:81256798-81257398(+)
chr10:81258061-81258661(+)
chr10:81262113-81262713(+)
chr10:81265085-81265685(+)
chr10:81266562-81267162(+)
chr10:81267195-81267795(+)
chr10:81267611-81268211(+)
chr10:81268235-81268835(+)
chr10:81269178-81269778(+)
chr10:81269747-81270347(+)
chr10:81271425-81272025(+)
chr10:81272815-81273415(+)
chr10:81273299-81273899(+)
chr10:81273730-81274330(+)
chr10:81274620-81275220(+)
chr10:81275426-81276026(+)
chr10:81275830-81276430(+)
chr10:81276456-81277056(+)
chr10:81277510-81278110(+)
chr10:81278225-81278825(+)
chr10:81278636-81279236(+)
chr10:81280429-81281029(+)
chr10:81280835-81281435(+)
chr10:81281409-81282009(+)
chr10:81282397-81282997(+)
chr10:81283070-81283670(+)
chr10:81283591-81284191(+)
chr10:81284744-81285344(+)
chr10:81285158-81285758(+)
chr10:81285836-81286436(+)
chr10:81286493-81287093(+)
chr10:81287096-81287696(+)
chr10:81288128-81288728(+)
chr10:81289205-81289805(+)
chr10:81290770-81291370(+)
chr10:81291551-81292151(+)
chr10:81292210-81292810(+)
chr10:81292841-81293441(+)
chr10:81293263-81293863(+)
chr10:81296778-81297378(+)
chr10:81300580-81301180(+)
chr10:81301890-81302490(+)
chr10:81302292-81302892(+)
chr10:81304299-81304899(+)
chr10:81304925-81305525(+)
chr10:81306810-81307410(+)
chr10:81307680-81308280(+)
chr10:81308550-81309150(+)
chr10:81310070-81310670(+)
chr10:81311803-81312403(+)
chr10:81312350-81312950(+)
chr10:81313456-81314056(+)
chr10:81314270-81314870(+)
chr10:81315305-81315905(+)
chr10:81316394-81316994(+)
chr10:81317520-81318120(+)
chr10:81319329-81319929(+)
chr10:81319914-81320514(+)
chr10:81320942-81321542(+)
chr10:81321788-81322388(+)
chr10:81322369-81322969(+)
chr10:81323019-81323619(+)
chr10:81330308-81330908(+)
chr10:81337592-81338192(+)
chr10:81340410-81341010(+)
chr10:81341770-81342370(+)
chr10:81342389-81342989(+)
chr10:81343070-81343670(+)
chr10:81344690-81345290(+)
chr10:81345675-81346275(+)
chr10:81346550-81347150(+)
chr10:81348510-81349110(+)
chr10:81353230-81353830(+)
chr10:81354970-81355570(+)
chr10:81356330-81356930(+)
chr10:81357650-81358250(+)
chr10:81359295-81359895(+)
chr10:81361715-81362315(+)
chr10:81362518-81363118(+)
chr10:81364090-81364690(+)
chr10:81364750-81365350(+)
chr10:81365410-81366010(+)
chr10:81366090-81366690(+)
chr10:81366570-81367170(+)
chr10:81367090-81367690(+)
chr10:81367590-81368190(+)
chr10:81368395-81368995(+)
chr10:81369590-81370190(+)
chr10:81370249-81370849(+)
chr10:81370878-81371478(+)
chr10:81371512-81372112(+)
chr10:81372070-81372670(+)
chr10:81372478-81373078(+)
chr10:81373298-81373898(+)
chr10:81374833-81375433(+)
chr10:81375881-81376481(+)
chr10:81378610-81379210(+)
chr10:81379260-81379860(+)
chr10:81382110-81382710(+)
chr10:81382690-81383290(+)
chr10:81384242-81384842(+)
chr10:81384830-81385430(+)
chr10:81385710-81386310(+)
chr10:81386640-81387240(+)
chr10:81387950-81388550(+)
chr10:81388758-81389358(+)
chr10:81389370-81389970(+)
chr10:81391870-81392470(+)
chr10:81394370-81394970(+)
chr10:81394995-81395595(+)
chr10:81396390-81396990(+)
chr10:81397134-81397734(+)
chr10:81397780-81398380(+)
chr10:81398250-81398850(+)
chr10:81400676-81401276(+)
chr10:81401210-81401810(+)
chr10:81402490-81403090(+)
chr10:81404090-81404690(+)
chr10:81410529-81411129(+)
chr10:81411501-81412101(+)
chr10:81416340-81416940(+)
chr10:81418170-81418770(+)
chr10:81423825-81424425(+)
chr10:81424451-81425051(+)
chr10:81425671-81426271(+)
chr10:81426206-81426806(+)
chr10:81426710-81427310(+)
chr10:81429051-81429651(+)
chr10:81430441-81431041(+)
chr10:81433970-81434570(+)
chr10:81434471-81435071(+)
chr10:81438770-81439370(+)
chr10:81442190-81442790(+)
chr10:81442663-81443263(+)
chr10:81443269-81443869(+)
chr10:81443950-81444550(+)
chr10:81444768-81445368(+)
chr10:81446586-81447186(+)
chr10:81447248-81447848(+)
chr10:81447790-81448390(+)
chr10:81448730-81449330(+)
chr10:81450464-81451064(+)
chr10:81451360-81451960(+)
chr10:81452130-81452730(+)
chr10:81452950-81453550(+)
chr10:81453475-81454075(+)
chr10:81454090-81454690(+)
chr10:81455070-81455670(+)
chr10:81458510-81459110(+)
chr10:81460170-81460770(+)
chr10:81465623-81466223(+)
chr10:81466604-81467204(+)
chr10:81468982-81469582(+)
chr10:81470016-81470616(+)
chr10:81471165-81471765(+)
chr10:81471704-81472304(+)
chr10:81472144-81472744(+)
chr10:81473283-81473883(+)
chr10:81474700-81475300(+)
chr10:81475750-81476350(+)
chr10:81476869-81477469(+)
chr10:81480050-81480650(+)
chr10:81483250-81483850(+)
chr10:81483652-81484252(+)
chr10:81484120-81484720(+)
chr10:81484676-81485276(+)
chr10:81485140-81485740(+)
chr10:81486339-81486939(+)
chr10:81489370-81489970(+)
chr10:81491550-81492150(+)
chr10:81492146-81492746(+)
chr10:81494455-81495055(+)
chr10:81497070-81497670(+)
chr10:81499750-81500350(+)
chr10:81500830-81501430(+)
chr10:81504515-81505115(+)
chr10:81505220-81505820(+)
chr10:81506730-81507330(+)
chr10:81507588-81508188(+)
chr10:81508121-81508721(+)
chr10:81510130-81510730(+)
chr10:81510750-81511350(+)
chr10:81513390-81513990(+)
chr10:81514550-81515150(+)
chr10:81516155-81516755(+)
chr10:81516780-81517380(+)
chr10:81517250-81517850(+)
chr10:81518274-81518874(+)
chr10:81519490-81520090(+)
chr10:81525258-81525858(+)
chr10:81528587-81529187(+)
chr10:81532770-81533370(+)
chr10:81537802-81538402(+)
chr10:81538962-81539562(+)
chr10:81540225-81540825(+)
chr10:81541255-81541855(+)
chr10:81544870-81545470(+)
chr10:81549034-81549634(+)
chr10:81551649-81552249(+)
chr10:81552450-81553050(+)
chr10:81554630-81555230(+)
chr10:81559176-81559776(+)
chr10:81560090-81560690(+)
chr10:81561695-81562295(+)
chr10:81563290-81563890(+)
chr10:81564210-81564810(+)
chr10:81565535-81566135(+)
chr10:81566735-81567335(+)
chr10:81570008-81570608(+)
chr10:81570715-81571315(+)
chr10:81572470-81573070(+)
chr10:81575090-81575690(+)
chr10:81575590-81576190(+)
chr10:81579770-81580370(+)
chr10:81581910-81582510(+)
chr10:81582995-81583595(+)
chr10:81583855-81584455(+)
chr10:81585226-81585826(+)
chr10:81585864-81586464(+)
chr10:81586281-81586881(+)
chr10:81587375-81587975(+)
chr10:81587808-81588408(+)
chr10:81596376-81596976(+)
chr10:81602130-81602730(+)
chr10:81603697-81604297(+)
chr10:81604732-81605332(+)
chr10:81607028-81607628(+)
chr10:81608142-81608742(+)
chr10:81609509-81610109(+)
chr10:81610271-81610871(+)
chr10:81611382-81611982(+)
chr10:81612926-81613526(+)
chr10:81613495-81614095(+)
chr10:81616980-81617580(+)
chr10:81617450-81618050(+)
chr10:81619140-81619740(+)
chr10:81621915-81622515(+)
chr10:81622459-81623059(+)
chr10:81623670-81624270(+)
chr10:81625570-81626170(+)
chr10:81626535-81627135(+)
chr10:81629348-81629948(+)
chr10:81634477-81635077(+)
chr10:81638470-81639070(+)
chr10:81639480-81640080(+)
chr10:81643694-81644294(+)
chr10:81648702-81649302(+)
chr10:81650090-81650690(+)
chr10:81651690-81652290(+)
chr10:81652180-81652780(+)
chr10:81652750-81653350(+)
chr10:81657490-81658090(+)
chr10:81658217-81658817(+)
chr10:81658674-81659274(+)
chr10:81660010-81660610(+)
chr10:81661242-81661842(+)
chr10:81663430-81664030(+)
chr10:81664253-81664853(+)
chr10:81664930-81665530(+)
chr10:81665700-81666300(+)
chr10:81666190-81666790(+)
chr10:81666810-81667410(+)
chr10:81669983-81670583(+)
chr10:81674292-81674892(+)
chr10:81675489-81676089(+)
chr10:81677250-81677850(+)
chr10:81681988-81682588(+)
chr10:81684930-81685530(+)
chr10:81685477-81686077(+)
chr10:81686790-81687390(+)
chr10:81687733-81688333(+)
chr10:81689037-81689637(+)
chr10:81690533-81691133(+)
chr10:81691974-81692574(+)
chr10:81692506-81693106(+)
chr10:81693695-81694295(+)
chr10:81694450-81695050(+)
chr10:81695626-81696226(+)
chr10:81696506-81697106(+)
chr10:81697407-81698007(+)
chr10:81697939-81698539(+)
chr10:81698466-81699066(+)
chr10:81698921-81699521(+)
chr10:81699675-81700275(+)
chr10:81700253-81700853(+)
chr10:81700770-81701370(+)
chr10:81701523-81702123(+)
chr10:81702017-81702617(+)
chr10:81702994-81703594(+)
chr10:81703950-81704550(+)
chr10:81704810-81705410(+)
chr10:81705330-81705930(+)
chr10:81705920-81706520(+)
chr10:81706633-81707233(+)
chr10:81707627-81708227(+)
chr10:81708130-81708730(+)
chr10:81708949-81709549(+)
chr10:81711010-81711610(+)
chr10:81714356-81714956(+)
chr10:81715050-81715650(+)
chr10:81723110-81723710(+)
chr10:81728370-81728970(+)
chr10:81736664-81737264(+)
chr10:81738535-81739135(+)
chr10:81739137-81739737(+)
chr10:81739868-81740468(+)
chr10:81740602-81741202(+)
chr10:81741187-81741787(+)
chr10:81741698-81742298(+)
chr10:81742561-81743161(+)
chr10:81743321-81743921(+)
chr10:81744020-81744620(+)
chr10:81744470-81745070(+)
chr10:81745302-81745902(+)
chr10:81746230-81746830(+)
chr10:81748510-81749110(+)
chr10:81750090-81750690(+)
chr10:81754182-81754782(+)
chr10:81754930-81755530(+)
chr10:81755973-81756573(+)
chr10:81758280-81758880(+)
chr10:81759690-81760290(+)
chr10:81762850-81763450(+)
chr10:81772840-81773440(+)
chr10:81773482-81774082(+)
chr10:81774139-81774739(+)
chr10:81774650-81775250(+)
chr10:81775170-81775770(+)
chr10:81775648-81776248(+)
chr10:81777120-81777720(+)
chr10:81778890-81779490(+)
chr10:81780208-81780808(+)
chr10:81782210-81782810(+)
chr10:81788457-81789057(+)
chr10:81788876-81789476(+)
chr10:81793370-81793970(+)
chr10:81794378-81794978(+)
chr10:81795100-81795700(+)
chr10:81796577-81797177(+)
chr10:81798110-81798710(+)
chr10:81800836-81801436(+)
chr10:81802760-81803360(+)
chr10:81804609-81805209(+)
chr10:81806520-81807120(+)
chr10:81807979-81808579(+)
chr10:81808530-81809130(+)
chr10:81810385-81810985(+)
chr10:81811687-81812287(+)
chr10:81815470-81816070(+)
chr10:81818466-81819066(+)
chr10:81822485-81823085(+)
chr10:81824121-81824721(+)
chr10:81827926-81828526(+)
chr10:81829697-81830297(+)
chr10:81830394-81830994(+)
chr10:81831129-81831729(+)
chr10:81832210-81832810(+)
chr10:81835440-81836040(+)
chr10:81835960-81836560(+)
chr10:81837331-81837931(+)
chr10:81837779-81838379(+)
chr10:81838269-81838869(+)
chr10:81838678-81839278(+)
chr10:81839330-81839930(+)
chr10:81840654-81841254(+)
chr10:81841130-81841730(+)
chr10:81841593-81842193(+)
chr10:81842017-81842617(+)
chr10:81843820-81844420(+)
chr10:81844690-81845290(+)
chr10:81848160-81848760(+)
chr10:81849795-81850395(+)
chr10:81853898-81854498(+)
chr10:81859130-81859730(+)
chr10:81860630-81861230(+)
chr10:81862890-81863490(+)
chr10:81863320-81863920(+)
chr10:81864026-81864626(+)
chr10:81865197-81865797(+)
chr10:81865830-81866430(+)
chr10:81866390-81866990(+)
chr10:81868425-81869025(+)
chr10:81869210-81869810(+)
chr10:81869832-81870432(+)
chr10:81870632-81871232(+)
chr10:81871746-81872346(+)
chr10:81876750-81877350(+)
chr10:81878010-81878610(+)
chr10:81881350-81881950(+)
chr10:81881960-81882560(+)
chr10:81882382-81882982(+)
chr10:81885266-81885866(+)
chr10:81886523-81887123(+)
chr10:81887010-81887610(+)
chr10:81888610-81889210(+)
chr10:81889878-81890478(+)
chr10:81891181-81891781(+)
chr10:81892160-81892760(+)
chr10:81892815-81893415(+)
chr10:81894310-81894910(+)
chr10:81895247-81895847(+)
chr10:81895739-81896339(+)
chr10:81896610-81897210(+)
chr10:81897066-81897666(+)
chr10:81897585-81898185(+)
chr10:81898160-81898760(+)
chr10:81898946-81899546(+)
chr10:81899883-81900483(+)
chr10:81901286-81901886(+)
chr10:81901699-81902299(+)
chr10:81902110-81902710(+)
chr10:81903395-81903995(+)
chr10:81903921-81904521(+)
chr10:81904374-81904974(+)
chr10:81905493-81906093(+)
chr10:81905900-81906500(+)
chr10:81906650-81907250(+)
chr10:81907840-81908440(+)
chr10:81911250-81911850(+)
chr10:81912483-81913083(+)
chr10:81914793-81915393(+)
chr10:81915320-81915920(+)
chr10:81915770-81916370(+)
chr10:81916540-81917140(+)
chr10:81917155-81917755(+)
chr10:81917710-81918310(+)
chr10:81918226-81918826(+)
chr10:81918867-81919467(+)
chr10:81921228-81921828(+)
chr10:81922953-81923553(+)
chr10:81923382-81923982(+)
chr10:81924310-81924910(+)
chr10:81924781-81925381(+)
chr10:81925327-81925927(+)
chr10:81925782-81926382(+)
chr10:81926619-81927219(+)
chr10:81927156-81927756(+)
chr10:81927678-81928278(+)
chr10:81928695-81929295(+)
chr10:81929640-81930240(+)
chr10:81930417-81931017(+)
chr10:81930928-81931528(+)
chr10:81932531-81933131(+)
chr10:81933026-81933626(+)
chr10:81935804-81936404(+)
chr10:81936350-81936950(+)
chr10:81937413-81938013(+)
chr10:81937953-81938553(+)
chr10:81942590-81943190(+)
chr10:81944010-81944610(+)
chr10:81945150-81945750(+)
chr10:81945890-81946490(+)
chr10:81946292-81946892(+)
chr10:81947332-81947932(+)
chr10:81948280-81948880(+)
chr10:81949472-81950072(+)
chr10:81951200-81951800(+)
chr10:81953380-81953980(+)
chr10:81954191-81954791(+)
chr10:81954870-81955470(+)
chr10:81956083-81956683(+)
chr10:81957705-81958305(+)
chr10:81958110-81958710(+)
chr10:81958775-81959375(+)
chr10:81959486-81960086(+)
chr10:81961253-81961853(+)
chr10:81962039-81962639(+)
chr10:81963112-81963712(+)
chr10:81963934-81964534(+)
chr10:81964526-81965126(+)
chr10:81965144-81965744(+)
chr10:81966047-81966647(+)
chr10:81966947-81967547(+)
chr10:81967494-81968094(+)
chr10:81968460-81969060(+)
chr10:81969130-81969730(+)
chr10:81970010-81970610(+)
chr10:81970741-81971341(+)
chr10:81971487-81972087(+)
chr10:81972328-81972928(+)
chr10:81972824-81973424(+)
chr10:81973671-81974271(+)
chr10:81974409-81975009(+)
chr10:81975026-81975626(+)
chr10:81975550-81976150(+)
chr10:81976160-81976760(+)
chr10:81976790-81977390(+)
chr10:81977407-81978007(+)
chr10:81978000-81978600(+)
chr10:81978522-81979122(+)
chr10:81979440-81980040(+)
chr10:81980033-81980633(+)
chr10:81980530-81981130(+)
chr10:81981080-81981680(+)
chr10:81981656-81982256(+)
chr10:81982275-81982875(+)
chr10:81984335-81984935(+)
chr10:81984938-81985538(+)
chr10:81985990-81986590(+)
chr10:81986454-81987054(+)
chr10:81988473-81989073(+)
chr10:81993560-81994160(+)
chr10:81994530-81995130(+)
chr10:81996119-81996719(+)
chr10:81998614-81999214(+)
chr10:82002041-82002641(+)
chr10:82002800-82003400(+)
chr10:82004008-82004608(+)
chr10:82005710-82006310(+)
chr10:82007585-82008185(+)
chr10:82009515-82010115(+)
chr10:82009996-82010596(+)
chr10:82011035-82011635(+)
chr10:82011604-82012204(+)
chr10:82012123-82012723(+)
chr10:82013055-82013655(+)
chr10:82013490-82014090(+)
chr10:82013902-82014502(+)
chr10:82015308-82015908(+)
chr10:82016469-82017069(+)
chr10:82017610-82018210(+)
chr10:82018590-82019190(+)
chr10:82019018-82019618(+)
chr10:82019470-82020070(+)
chr10:82020288-82020888(+)
chr10:82021270-82021870(+)
chr10:82022210-82022810(+)
chr10:82023989-82024589(+)
chr10:82024431-82025031(+)
chr10:82025254-82025854(+)
chr10:82025814-82026414(+)
chr10:82027907-82028507(+)
chr10:82028415-82029015(+)
chr10:82030900-82031500(+)
chr10:82031840-82032440(+)
chr10:82032466-82033066(+)
chr10:82033027-82033627(+)
chr10:82033920-82034520(+)
chr10:82036800-82037400(+)
chr10:82037323-82037923(+)
chr10:82039090-82039690(+)
chr10:82039870-82040470(+)
chr10:82040865-82041465(+)
chr10:82041418-82042018(+)
chr10:82041825-82042425(+)
chr10:82042820-82043420(+)
chr10:82043397-82043997(+)
chr10:82044880-82045480(+)
chr10:82045810-82046410(+)
chr10:82046630-82047230(+)
chr10:82047085-82047685(+)
chr10:82047810-82048410(+)
chr10:82048490-82049090(+)
chr10:82049293-82049893(+)
chr10:82050098-82050698(+)
chr10:82050539-82051139(+)
chr10:82052258-82052858(+)
chr10:82059910-82060510(+)
chr10:82060630-82061230(+)
chr10:82061230-82061830(+)
chr10:82061830-82062430(+)
chr10:82062350-82062950(+)
chr10:82063300-82063900(+)
chr10:82063815-82064415(+)
chr10:82064830-82065430(+)
chr10:82069340-82069940(+)
chr10:82073185-82073785(+)
chr10:82075037-82075637(+)
chr10:82075620-82076220(+)
chr10:82076398-82076998(+)
chr10:82078490-82079090(+)
chr10:82078930-82079530(+)
chr10:82080016-82080616(+)
chr10:82080818-82081418(+)
chr10:82081834-82082434(+)
chr10:82082400-82083000(+)
chr10:82082900-82083500(+)
chr10:82083740-82084340(+)
chr10:82084766-82085366(+)
chr10:82085670-82086270(+)
chr10:82087070-82087670(+)
chr10:82093544-82094144(+)
chr10:82097500-82098100(+)
chr10:82099160-82099760(+)
chr10:82102820-82103420(+)
chr10:82104012-82104612(+)
chr10:82104550-82105150(+)
chr10:82105670-82106270(+)
chr10:82106990-82107590(+)
chr10:82108323-82108923(+)
chr10:82109479-82110079(+)
chr10:82109908-82110508(+)
chr10:82111405-82112005(+)
chr10:82114330-82114930(+)
chr10:82115621-82116221(+)
chr10:82116225-82116825(+)
chr10:82116774-82117374(+)
chr10:82117187-82117787(+)
chr10:82118507-82119107(+)
chr10:82119154-82119754(+)
chr10:82119870-82120470(+)
chr10:82122270-82122870(+)
chr10:82126778-82127378(+)
chr10:82131110-82131710(+)
chr10:82132379-82132979(+)
chr10:82133086-82133686(+)
chr10:82135030-82135630(+)
chr10:82135950-82136550(+)
chr10:82136669-82137269(+)
chr10:82137843-82138443(+)
chr10:82139895-82140495(+)
chr10:82142672-82143272(+)
chr10:82144270-82144870(+)
chr10:82146005-82146605(+)
chr10:82147928-82148528(+)
chr10:82150384-82150984(+)
chr10:82151912-82152512(+)
chr10:82153930-82154530(+)
chr10:82155720-82156320(+)
chr10:82156642-82157242(+)
chr10:82159170-82159770(+)
chr10:82159755-82160355(+)
chr10:82160556-82161156(+)
chr10:82164670-82165270(+)
chr10:82165283-82165883(+)
chr10:82165840-82166440(+)
chr10:82166614-82167214(+)
chr10:82167056-82167656(+)
chr10:82167517-82168117(+)
chr10:82167923-82168523(+)
chr10:82168470-82169070(+)
chr10:82169295-82169895(+)
chr10:82169804-82170404(+)
chr10:82170249-82170849(+)
chr10:82170917-82171517(+)
chr10:82171404-82172004(+)
chr10:82172188-82172788(+)
chr10:82173146-82173746(+)
chr10:82173916-82174516(+)
chr10:82174646-82175246(+)
chr10:82175606-82176206(+)
chr10:82176135-82176735(+)
chr10:82176901-82177501(+)
chr10:82179615-82180215(+)
chr10:82180698-82181298(+)
chr10:82181355-82181955(+)
chr10:82181833-82182433(+)
chr10:82185630-82186230(+)
chr10:82188670-82189270(+)
chr10:82189312-82189912(+)
chr10:82196075-82196675(+)
chr10:82196882-82197482(+)
chr10:82198370-82198970(+)
chr10:82201290-82201890(+)
chr10:82202492-82203092(+)
chr10:82203264-82203864(+)
chr10:82203891-82204491(+)
chr10:82204308-82204908(+)
chr10:82205843-82206443(+)
chr10:82206558-82207158(+)
chr10:82208065-82208665(+)
chr10:82209056-82209656(+)
chr10:82210925-82211525(+)
chr10:82211722-82212322(+)
chr10:82212323-82212923(+)
chr10:82212906-82213506(+)
chr10:82213390-82213990(+)
chr10:82213794-82214394(+)
chr10:82214659-82215259(+)
chr10:82215793-82216393(+)
chr10:82216590-82217190(+)
chr10:82217510-82218110(+)
chr10:82218172-82218772(+)
chr10:82218698-82219298(+)
chr10:82219318-82219918(+)
chr10:82219969-82220569(+)
chr10:82220428-82221028(+)
chr10:82221151-82221751(+)
chr10:82221570-82222170(+)
chr10:82222272-82222872(+)
chr10:82222995-82223595(+)
chr10:82223690-82224290(+)
chr10:82224281-82224881(+)
chr10:82224695-82225295(+)
chr10:82225116-82225716(+)
chr10:82225584-82226184(+)
chr10:82226394-82226994(+)
chr10:82227214-82227814(+)
chr10:82227641-82228241(+)
chr10:82228050-82228650(+)
chr10:82228486-82229086(+)
chr10:82230641-82231241(+)
chr10:82231361-82231961(+)
chr10:82231939-82232539(+)
chr10:82232531-82233131(+)
chr10:82233302-82233902(+)
chr10:82234115-82234715(+)
chr10:82234635-82235235(+)
chr10:82236340-82236940(+)
chr10:82237462-82238062(+)
chr10:82243605-82244205(+)
chr10:82244684-82245284(+)
chr10:82245362-82245962(+)
chr10:82245898-82246498(+)
chr10:82246755-82247355(+)
chr10:82247311-82247911(+)
chr10:82248037-82248637(+)
chr10:82251306-82251906(+)
chr10:82252531-82253131(+)
chr10:82253339-82253939(+)
chr10:82254829-82255429(+)
chr10:82256195-82256795(+)
chr10:82257001-82257601(+)
chr10:82257974-82258574(+)
chr10:82258460-82259060(+)
chr10:82259046-82259646(+)
chr10:82259566-82260166(+)
chr10:82260205-82260805(+)
chr10:82261226-82261826(+)
chr10:82261639-82262239(+)
chr10:82262617-82263217(+)
chr10:82263070-82263670(+)
chr10:82263725-82264325(+)
chr10:82264126-82264726(+)
chr10:82264609-82265209(+)
chr10:82265210-82265810(+)
chr10:82265854-82266454(+)
chr10:82267232-82267832(+)
chr10:82268245-82268845(+)
chr10:82268773-82269373(+)
chr10:82269327-82269927(+)
chr10:82271040-82271640(+)
chr10:82271850-82272450(+)
chr10:82272790-82273390(+)
chr10:82276371-82276971(+)
chr10:82277065-82277665(+)
chr10:82277802-82278402(+)
chr10:82278227-82278827(+)
chr10:82278705-82279305(+)
chr10:82280423-82281023(+)
chr10:82282453-82283053(+)
chr10:82283466-82284066(+)
chr10:82283901-82284501(+)
chr10:82285518-82286118(+)
chr10:82286347-82286947(+)
chr10:82287852-82288452(+)
chr10:82288668-82289268(+)
chr10:82289238-82289838(+)
chr10:82289882-82290482(+)
chr10:82290457-82291057(+)
chr10:82291735-82292335(+)
chr10:82292450-82293050(+)
chr10:82293943-82294543(+)
chr10:82295502-82296102(+)
chr10:82296215-82296815(+)
chr10:82297042-82297642(+)
chr10:82297829-82298429(+)
chr10:82298930-82299530(+)
chr10:82299364-82299964(+)
chr10:82299796-82300396(+)
chr10:82300473-82301073(+)
chr10:82300915-82301515(+)
chr10:82301671-82302271(+)
chr10:82302350-82302950(+)
chr10:82302890-82303490(+)
chr10:82303710-82304310(+)
chr10:82304165-82304765(+)
chr10:82308590-82309190(+)
chr10:82309175-82309775(+)
chr10:82311230-82311830(+)
chr10:82311853-82312453(+)
chr10:82313090-82313690(+)
chr10:82315010-82315610(+)
chr10:82321402-82322002(+)
chr10:82321970-82322570(+)
chr10:82325435-82326035(+)
chr10:82326906-82327506(+)
chr10:82327848-82328448(+)
chr10:82330910-82331510(+)
chr10:82337975-82338575(+)
chr10:82339003-82339603(+)
chr10:82339435-82340035(+)
chr10:82339855-82340455(+)
chr10:82340265-82340865(+)
chr10:82341054-82341654(+)
chr10:82341932-82342532(+)
chr10:82343374-82343974(+)
chr10:82344390-82344990(+)
chr10:82345559-82346159(+)
chr10:82346155-82346755(+)
chr10:82346835-82347435(+)
chr10:82348193-82348793(+)
chr10:82349595-82350195(+)
chr10:82350410-82351010(+)
chr10:82355550-82356150(+)
chr10:82356298-82356898(+)
chr10:82357775-82358375(+)
chr10:82358400-82359000(+)
chr10:82359064-82359664(+)
chr10:82359971-82360571(+)
chr10:82361171-82361771(+)
chr10:82362574-82363174(+)
chr10:82363249-82363849(+)
chr10:82363972-82364572(+)
chr10:82365575-82366175(+)
chr10:82366150-82366750(+)
chr10:82366913-82367513(+)
chr10:82367587-82368187(+)
chr10:82368150-82368750(+)
chr10:82368985-82369585(+)
chr10:82369775-82370375(+)
chr10:82370701-82371301(+)
chr10:82371210-82371810(+)
chr10:82371942-82372542(+)
chr10:82372538-82373138(+)
chr10:82373360-82373960(+)
chr10:82375035-82375635(+)
chr10:82377441-82378041(+)
chr10:82378690-82379290(+)
chr10:82380994-82381594(+)
chr10:82390765-82391365(+)
chr10:82392300-82392900(+)
chr10:82393090-82393690(+)
chr10:82393570-82394170(+)
chr10:82400910-82401510(+)
chr10:82402261-82402861(+)
chr10:82405939-82406539(+)
chr10:82406998-82407598(+)
chr10:82407910-82408510(+)
chr10:82408851-82409451(+)
chr10:82410870-82411470(+)
chr10:82418962-82419562(+)
chr10:82419894-82420494(+)
chr10:82420377-82420977(+)
chr10:82422350-82422950(+)
chr10:82423310-82423910(+)
chr10:82423732-82424332(+)
chr10:82424638-82425238(+)
chr10:82425568-82426168(+)
chr10:82426010-82426610(+)
chr10:82429450-82430050(+)
chr10:82430705-82431305(+)
chr10:82432955-82433555(+)
chr10:82436910-82437510(+)
chr10:82438350-82438950(+)
chr10:82439630-82440230(+)
chr10:82443897-82444497(+)
chr10:82444988-82445588(+)
chr10:82446231-82446831(+)
chr10:82446662-82447262(+)
chr10:82454559-82455159(+)
chr10:82457619-82458219(+)
chr10:82459176-82459776(+)
chr10:82459870-82460470(+)
chr10:82460549-82461149(+)
chr10:82461390-82461990(+)
chr10:82461794-82462394(+)
chr10:82462983-82463583(+)
chr10:82464370-82464970(+)
chr10:82469471-82470071(+)
chr10:82470450-82471050(+)
chr10:82471330-82471930(+)
chr10:82473331-82473931(+)
chr10:82474170-82474770(+)
chr10:82476893-82477493(+)
chr10:82477576-82478176(+)
chr10:82478530-82479130(+)
chr10:82479660-82480260(+)
chr10:82480306-82480906(+)
chr10:82488165-82488765(+)
chr10:82489150-82489750(+)
chr10:82490183-82490783(+)
chr10:82491190-82491790(+)
chr10:82495390-82495990(+)
chr10:82496276-82496876(+)
chr10:82496867-82497467(+)
chr10:82498259-82498859(+)
chr10:82498981-82499581(+)
chr10:82499887-82500487(+)
chr10:82501006-82501606(+)
chr10:82504855-82505455(+)
chr10:82511600-82512200(+)
chr10:82513186-82513786(+)
chr10:82513744-82514344(+)
chr10:82515656-82516256(+)
chr10:82519570-82520170(+)
chr10:82520250-82520850(+)
chr10:82520783-82521383(+)
chr10:82524390-82524990(+)
chr10:82527613-82528213(+)
chr10:82528043-82528643(+)
chr10:82528715-82529315(+)
chr10:82529324-82529924(+)
chr10:82529890-82530490(+)
chr10:82530813-82531413(+)
chr10:82531636-82532236(+)
chr10:82532199-82532799(+)
chr10:82533142-82533742(+)
chr10:82539115-82539715(+)
chr10:82539610-82540210(+)
chr10:82543250-82543850(+)
chr10:82546170-82546770(+)
chr10:82547635-82548235(+)
chr10:82548419-82549019(+)
chr10:82549117-82549717(+)
chr10:82554670-82555270(+)
chr10:82557530-82558130(+)
chr10:82565189-82565789(+)
chr10:82569058-82569658(+)
chr10:82571455-82572055(+)
chr10:82573830-82574430(+)
chr10:82576350-82576950(+)
chr10:82576770-82577370(+)
chr10:82587008-82587608(+)
chr10:82587710-82588310(+)
chr10:82588504-82589104(+)
chr10:82589266-82589866(+)
chr10:82589702-82590302(+)
chr10:82603090-82603690(+)
chr10:82604890-82605490(+)
chr10:82610130-82610730(+)
chr10:82611588-82612188(+)
chr10:82612510-82613110(+)
chr10:82615015-82615615(+)
chr10:82615818-82616418(+)
chr10:82617930-82618530(+)
chr10:82618375-82618975(+)
chr10:82620380-82620980(+)
chr10:82621495-82622095(+)
chr10:82622412-82623012(+)
chr10:82625530-82626130(+)
chr10:82630070-82630670(+)
chr10:82630710-82631310(+)
chr10:82649810-82650410(+)
chr10:82650910-82651510(+)
chr10:82653933-82654533(+)
chr10:82654371-82654971(+)
chr10:82654802-82655402(+)
chr10:82655670-82656270(+)
chr10:82656247-82656847(+)
chr10:82656655-82657255(+)
chr10:82657302-82657902(+)
chr10:82658202-82658802(+)
chr10:82660370-82660970(+)
chr10:82661690-82662290(+)
chr10:82668256-82668856(+)
chr10:82668860-82669460(+)
chr10:82669630-82670230(+)
chr10:82670470-82671070(+)
chr10:82673370-82673970(+)
chr10:82675010-82675610(+)
chr10:82677340-82677940(+)
chr10:82678670-82679270(+)
chr10:82680930-82681530(+)
chr10:82681775-82682375(+)
chr10:82683980-82684580(+)
chr10:82684788-82685388(+)
chr10:82686470-82687070(+)
chr10:82687087-82687687(+)
chr10:82687930-82688530(+)
chr10:82689090-82689690(+)
chr10:82694735-82695335(+)
chr10:82695683-82696283(+)
chr10:82697395-82697995(+)
chr10:82698130-82698730(+)
chr10:82698564-82699164(+)
chr10:82699710-82700310(+)
chr10:82700330-82700930(+)
chr10:82704907-82705507(+)
chr10:82705405-82706005(+)
chr10:82705895-82706495(+)
chr10:82707005-82707605(+)
chr10:82708390-82708990(+)
chr10:82709430-82710030(+)
chr10:82712198-82712798(+)
chr10:82713715-82714315(+)
chr10:82716791-82717391(+)
chr10:82722830-82723430(+)
chr10:82723770-82724370(+)
chr10:82724589-82725189(+)
chr10:82725025-82725625(+)
chr10:82725965-82726565(+)
chr10:82726392-82726992(+)
chr10:82726983-82727583(+)
chr10:82730206-82730806(+)
chr10:82731130-82731730(+)
chr10:82733590-82734190(+)
chr10:82735075-82735675(+)
chr10:82736330-82736930(+)
chr10:82737868-82738468(+)
chr10:82738385-82738985(+)
chr10:82740703-82741303(+)
chr10:82745600-82746200(+)
chr10:82748375-82748975(+)
chr10:82755350-82755950(+)
chr10:82756310-82756910(+)
chr10:82756750-82757350(+)
chr10:82758095-82758695(+)
chr10:82767510-82768110(+)
chr10:82768363-82768963(+)
chr10:82770777-82771377(+)
chr10:82773246-82773846(+)
chr10:82774930-82775530(+)
chr10:82778090-82778690(+)
chr10:82778745-82779345(+)
chr10:82779151-82779751(+)
chr10:82781241-82781841(+)
chr10:82786261-82786861(+)
chr10:82786926-82787526(+)
chr10:82787340-82787940(+)
chr10:82791410-82792010(+)
chr10:82794075-82794675(+)
chr10:82795050-82795650(+)
chr10:82795940-82796540(+)
chr10:82800658-82801258(+)
chr10:82801337-82801937(+)
chr10:82817170-82817770(+)
chr10:82818566-82819166(+)
chr10:82820570-82821170(+)
chr10:82827773-82828373(+)
chr10:82828194-82828794(+)
chr10:82830490-82831090(+)
chr10:82831471-82832071(+)
chr10:82838352-82838952(+)
chr10:82841547-82842147(+)
chr10:82842133-82842733(+)
chr10:82843550-82844150(+)
chr10:82852736-82853336(+)
chr10:82854672-82855272(+)
chr10:82860850-82861450(+)
chr10:82861989-82862589(+)
chr10:82864050-82864650(+)
chr10:82867463-82868063(+)
chr10:82868283-82868883(+)
chr10:82869040-82869640(+)
chr10:82871190-82871790(+)
chr10:82873453-82874053(+)
chr10:82875893-82876493(+)
chr10:82876654-82877254(+)
chr10:82877140-82877740(+)
chr10:82879602-82880202(+)
chr10:82887596-82888196(+)
chr10:82894005-82894605(+)
chr10:82895480-82896080(+)
chr10:82901090-82901690(+)
chr10:82902590-82903190(+)
chr10:82903450-82904050(+)
chr10:82904158-82904758(+)
chr10:82905606-82906206(+)
chr10:82906075-82906675(+)
chr10:82906495-82907095(+)
chr10:82912307-82912907(+)
chr10:82914377-82914977(+)
chr10:82918776-82919376(+)
chr10:82924570-82925170(+)
chr10:82925670-82926270(+)
chr10:82929370-82929970(+)
chr10:82933812-82934412(+)
chr10:82937470-82938070(+)
chr10:82938983-82939583(+)
chr10:82939456-82940056(+)
chr10:82941830-82942430(+)
chr10:82942510-82943110(+)
chr10:82951961-82952561(+)
chr10:82952460-82953060(+)
chr10:82956498-82957098(+)
chr10:82972597-82973197(+)
chr10:82973071-82973671(+)
chr10:82973895-82974495(+)
chr10:82975135-82975735(+)
chr10:82976600-82977200(+)
chr10:82978510-82979110(+)
chr10:82978995-82979595(+)
chr10:82979445-82980045(+)
chr10:82980200-82980800(+)
chr10:82983300-82983900(+)
chr10:82992473-82993073(+)
chr10:82998829-82999429(+)
chr10:83008578-83009178(+)
chr10:83008993-83009593(+)
chr10:83009444-83010044(+)
chr10:83010315-83010915(+)
chr10:83011115-83011715(+)
chr10:83011908-83012508(+)
chr10:83012635-83013235(+)
chr10:83019390-83019990(+)
chr10:83021772-83022372(+)
chr10:83025310-83025910(+)
chr10:83028535-83029135(+)
chr10:83029830-83030430(+)
chr10:83037560-83038160(+)
chr10:83039430-83040030(+)
chr10:83040040-83040640(+)
chr10:83040482-83041082(+)
chr10:83041970-83042570(+)
chr10:83048170-83048770(+)
chr10:83052210-83052810(+)
chr10:83056585-83057185(+)
chr10:83059805-83060405(+)
chr10:83063343-83063943(+)
chr10:83066914-83067514(+)
chr10:83068822-83069422(+)
chr10:83069410-83070010(+)
chr10:83074130-83074730(+)
chr10:83077710-83078310(+)
chr10:83078336-83078936(+)
chr10:83080790-83081390(+)
chr10:83086510-83087110(+)
chr10:83089210-83089810(+)
chr10:83091589-83092189(+)
chr10:83092616-83093216(+)
chr10:83095400-83096000(+)
chr10:83099044-83099644(+)
chr10:83107647-83108247(+)
chr10:83112910-83113510(+)
chr10:83117310-83117910(+)
chr10:83119850-83120450(+)
chr10:83120640-83121240(+)
chr10:83122350-83122950(+)
chr10:83125618-83126218(+)
chr10:83126681-83127281(+)
chr10:83135730-83136330(+)
chr10:83144435-83145035(+)
chr10:83146598-83147198(+)
chr10:83160717-83161317(+)
chr10:83163051-83163651(+)
chr10:83166050-83166650(+)
chr10:83167170-83167770(+)
chr10:83169770-83170370(+)
chr10:83173729-83174329(+)
chr10:83181855-83182455(+)
chr10:83182307-83182907(+)
chr10:83185670-83186270(+)
chr10:83188050-83188650(+)
chr10:83189470-83190070(+)
chr10:83194490-83195090(+)
chr10:83195750-83196350(+)
chr10:83199070-83199670(+)
chr10:83203876-83204476(+)
chr10:83204390-83204990(+)
chr10:83208292-83208892(+)
chr10:83208737-83209337(+)
chr10:83209570-83210170(+)
chr10:83210108-83210708(+)
chr10:83216746-83217346(+)
chr10:83217360-83217960(+)
chr10:83218617-83219217(+)
chr10:83226162-83226762(+)
chr10:83229230-83229830(+)
chr10:83232466-83233066(+)
chr10:83233041-83233641(+)
chr10:83236750-83237350(+)
chr10:83238970-83239570(+)
chr10:83241602-83242202(+)
chr10:83245230-83245830(+)
chr10:83246310-83246910(+)
chr10:83246750-83247350(+)
chr10:83250226-83250826(+)
chr10:83257626-83258226(+)
chr10:83258210-83258810(+)
chr10:83258884-83259484(+)
chr10:83262493-83263093(+)
chr10:83263750-83264350(+)
chr10:83265463-83266063(+)
chr10:83269170-83269770(+)
chr10:83270070-83270670(+)
chr10:83274535-83275135(+)
chr10:83283055-83283655(+)
chr10:83284490-83285090(+)
chr10:83285810-83286410(+)
chr10:83291521-83292121(+)
chr10:83292686-83293286(+)
chr10:83294658-83295258(+)
chr10:83295604-83296204(+)
chr10:83304982-83305582(+)
chr10:83306290-83306890(+)
chr10:83307774-83308374(+)
chr10:83316310-83316910(+)
chr10:83319213-83319813(+)
chr10:83329184-83329784(+)
chr10:83329730-83330330(+)
chr10:83331070-83331670(+)
chr10:83334666-83335266(+)
chr10:83335334-83335934(+)
chr10:83335954-83336554(+)
chr10:83343910-83344510(+)
chr10:83345397-83345997(+)
chr10:83357150-83357750(+)
chr10:83359850-83360450(+)
chr10:83362803-83363403(+)
chr10:83364990-83365590(+)
chr10:83368743-83369343(+)
chr10:83369590-83370190(+)
chr10:83374110-83374710(+)
chr10:83377750-83378350(+)
chr10:83389356-83389956(+)
chr10:83391531-83392131(+)
chr10:83408630-83409230(+)
chr10:83410575-83411175(+)
chr10:83415990-83416590(+)
chr10:83421316-83421916(+)
chr10:83424440-83425040(+)
chr10:83425063-83425663(+)
chr10:83425650-83426250(+)
chr10:83426270-83426870(+)
chr10:83426810-83427410(+)
chr10:83428040-83428640(+)
chr10:83429206-83429806(+)
chr10:83431468-83432068(+)
chr10:83434960-83435560(+)
chr10:83436710-83437310(+)
chr10:83438874-83439474(+)
chr10:83440019-83440619(+)
chr10:83441950-83442550(+)
chr10:83443080-83443680(+)
chr10:83444990-83445590(+)
chr10:83450590-83451190(+)
chr10:83452970-83453570(+)
chr10:83456553-83457153(+)
chr10:83464088-83464688(+)
chr10:83466590-83467190(+)
chr10:83468090-83468690(+)
chr10:83483630-83484230(+)
chr10:83484125-83484725(+)
chr10:83485520-83486120(+)
chr10:83488210-83488810(+)
chr10:83490565-83491165(+)
chr10:83491750-83492350(+)
chr10:83492790-83493390(+)
chr10:83493421-83494021(+)
chr10:83503480-83504080(+)
chr10:83506262-83506862(+)
chr10:83507459-83508059(+)
chr10:83517915-83518515(+)
chr10:83518375-83518975(+)
chr10:83518856-83519456(+)
chr10:83519421-83520021(+)
chr10:83524407-83525007(+)
chr10:83533310-83533910(+)
chr10:83535030-83535630(+)
chr10:83535654-83536254(+)
chr10:83536535-83537135(+)
chr10:83542610-83543210(+)
chr10:83543930-83544530(+)
chr10:83546150-83546750(+)
chr10:83551815-83552415(+)
chr10:83552379-83552979(+)
chr10:83553500-83554100(+)
chr10:83553934-83554534(+)
chr10:83555692-83556292(+)
chr10:83556115-83556715(+)
chr10:83558650-83559250(+)
chr10:83560481-83561081(+)
chr10:83561280-83561880(+)
chr10:83566315-83566915(+)
chr10:83567270-83567870(+)
chr10:83569420-83570020(+)
chr10:83574390-83574990(+)
chr10:83577218-83577818(+)
chr10:83577841-83578441(+)
chr10:83580071-83580671(+)
chr10:83580990-83581590(+)
chr10:83581710-83582310(+)
chr10:83596020-83596620(+)
chr10:83598598-83599198(+)
chr10:83600388-83600988(+)
chr10:83600812-83601412(+)
chr10:83602704-83603304(+)
chr10:83607297-83607897(+)
chr10:83608174-83608774(+)
chr10:83608643-83609243(+)
chr10:83618040-83618640(+)
chr10:83618670-83619270(+)
chr10:83622795-83623395(+)
chr10:83625205-83625805(+)
chr10:83626389-83626989(+)
chr10:83630750-83631350(+)
chr10:83631269-83631869(+)
chr10:83631883-83632483(+)
chr10:83633142-83633742(+)
chr10:83633730-83634330(+)
chr10:83634133-83634733(+)
chr10:83634559-83635159(+)
chr10:83635069-83635669(+)
chr10:83635583-83636183(+)
chr10:83636053-83636653(+)
chr10:83636708-83637308(+)
chr10:83637180-83637780(+)
chr10:83637730-83638330(+)
chr10:83638350-83638950(+)
chr10:83638870-83639470(+)
chr10:83639520-83640120(+)
chr10:83646951-83647551(+)
chr10:83648230-83648830(+)
chr10:83649561-83650161(+)
chr10:83651193-83651793(+)
chr10:83657690-83658290(+)
chr10:83658170-83658770(+)
chr10:83659271-83659871(+)
chr10:83659780-83660380(+)
chr10:83660670-83661270(+)
chr10:83663140-83663740(+)
chr10:83664035-83664635(+)
chr10:83665350-83665950(+)
chr10:83666150-83666750(+)
chr10:83669125-83669725(+)
chr10:83670995-83671595(+)
chr10:83674372-83674972(+)
chr10:83675014-83675614(+)
chr10:83677345-83677945(+)
chr10:83677798-83678398(+)
chr10:83679150-83679750(+)
chr10:83679872-83680472(+)
chr10:83684050-83684650(+)
chr10:83690448-83691048(+)
chr10:83694390-83694990(+)
chr10:83695430-83696030(+)
chr10:83697565-83698165(+)
chr10:83701710-83702310(+)
chr10:83703242-83703842(+)
chr10:83704195-83704795(+)
chr10:83706990-83707590(+)
chr10:83708868-83709468(+)
chr10:83709452-83710052(+)
chr10:83713003-83713603(+)
chr10:83717653-83718253(+)
chr10:83718620-83719220(+)
chr10:83721335-83721935(+)
chr10:83723223-83723823(+)
chr10:83723858-83724458(+)
chr10:83727450-83728050(+)
chr10:83727970-83728570(+)
chr10:83728818-83729418(+)
chr10:83731950-83732550(+)
chr10:83735770-83736370(+)
chr10:83737885-83738485(+)
chr10:83739090-83739690(+)
chr10:83741255-83741855(+)
chr10:83745185-83745785(+)
chr10:83747710-83748310(+)
chr10:83749742-83750342(+)
chr10:83754920-83755520(+)
chr10:83757740-83758340(+)
chr10:83759370-83759970(+)
chr10:83764358-83764958(+)
chr10:83774970-83775570(+)
chr10:83776780-83777380(+)
chr10:83779670-83780270(+)
chr10:83787323-83787923(+)
chr10:83788090-83788690(+)
chr10:83789570-83790170(+)
chr10:83794630-83795230(+)
chr10:83795610-83796210(+)
chr10:83796741-83797341(+)
chr10:83799120-83799720(+)
chr10:83800703-83801303(+)
chr10:83815330-83815930(+)
chr10:83821438-83822038(+)
chr10:83826902-83827502(+)
chr10:83828170-83828770(+)
chr10:83828680-83829280(+)
chr10:83830860-83831460(+)
chr10:83835260-83835860(+)
chr10:83837450-83838050(+)
chr10:83844564-83845164(+)
chr10:83848995-83849595(+)
chr10:83851110-83851710(+)
chr10:83851760-83852360(+)
chr10:83857950-83858550(+)
chr10:83859360-83859960(+)
chr10:83867690-83868290(+)
chr10:83868990-83869590(+)
chr10:83874650-83875250(+)
chr10:83876151-83876751(+)
chr10:83877560-83878160(+)
chr10:83888090-83888690(+)
chr10:83895690-83896290(+)
chr10:83898155-83898755(+)
chr10:83900050-83900650(+)
chr10:83902690-83903290(+)
chr10:83903804-83904404(+)
chr10:83904550-83905150(+)
chr10:83905420-83906020(+)
chr10:83906490-83907090(+)
chr10:83908388-83908988(+)
chr10:83909146-83909746(+)
chr10:83909773-83910373(+)
chr10:83910341-83910941(+)
chr10:83911050-83911650(+)
chr10:83911660-83912260(+)
chr10:83919983-83920583(+)
chr10:83920910-83921510(+)
chr10:83922343-83922943(+)
chr10:83923990-83924590(+)
chr10:83931560-83932160(+)
chr10:83936201-83936801(+)
chr10:83943390-83943990(+)
chr10:83945017-83945617(+)
chr10:83950314-83950914(+)
chr10:83951290-83951890(+)
chr10:83953441-83954041(+)
chr10:83953868-83954468(+)
chr10:83962431-83963031(+)
chr10:83963793-83964393(+)
chr10:83965800-83966400(+)
chr10:83966458-83967058(+)
chr10:83967328-83967928(+)
chr10:83967970-83968570(+)
chr10:83968410-83969010(+)
chr10:83970034-83970634(+)
chr10:83971023-83971623(+)
chr10:83971431-83972031(+)
chr10:83972392-83972992(+)
chr10:83973440-83974040(+)
chr10:83976961-83977561(+)
chr10:83979870-83980470(+)
chr10:83981398-83981998(+)
chr10:83981930-83982530(+)
chr10:83993916-83994516(+)
chr10:83994590-83995190(+)
chr10:83995270-83995870(+)
chr10:83995820-83996420(+)
chr10:84001340-84001940(+)
chr10:84002407-84003007(+)
chr10:84004190-84004790(+)
chr10:84004762-84005362(+)
chr10:84005813-84006413(+)
chr10:84008250-84008850(+)
chr10:84008770-84009370(+)
chr10:84011037-84011637(+)
chr10:84011720-84012320(+)
chr10:84014435-84015035(+)
chr10:84015910-84016510(+)
chr10:84016350-84016950(+)
chr10:84018230-84018830(+)
chr10:84020013-84020613(+)
chr10:84020590-84021190(+)
chr10:84021390-84021990(+)
chr10:84022695-84023295(+)
chr10:84023850-84024450(+)
chr10:84026110-84026710(+)
chr10:84026694-84027294(+)
chr10:84027128-84027728(+)
chr10:84027590-84028190(+)
chr10:84029614-84030214(+)
chr10:84032314-84032914(+)
chr10:84033035-84033635(+)
chr10:84034770-84035370(+)
chr10:84037261-84037861(+)
chr10:84038214-84038814(+)
chr10:84039912-84040512(+)
chr10:84042452-84043052(+)
chr10:84043630-84044230(+)
chr10:84045110-84045710(+)
chr10:84048214-84048814(+)
chr10:84049550-84050150(+)
chr10:84050570-84051170(+)
chr10:84058710-84059310(+)
chr10:84064183-84064783(+)
chr10:84067650-84068250(+)
chr10:84068300-84068900(+)
chr10:84070346-84070946(+)
chr10:84073210-84073810(+)
chr10:84074870-84075470(+)
chr10:84076390-84076990(+)
chr10:84077090-84077690(+)
chr10:84077656-84078256(+)
chr10:84078299-84078899(+)
chr10:84078754-84079354(+)
chr10:84079207-84079807(+)
chr10:84080360-84080960(+)
chr10:84081200-84081800(+)
chr10:84084632-84085232(+)
chr10:84089378-84089978(+)
chr10:84090371-84090971(+)
chr10:84091470-84092070(+)
chr10:84093840-84094440(+)
chr10:84094950-84095550(+)
chr10:84095490-84096090(+)
chr10:84098930-84099530(+)
chr10:84109767-84110367(+)
chr10:84111390-84111990(+)
chr10:84113082-84113682(+)
chr10:84115570-84116170(+)
chr10:84116070-84116670(+)
chr10:84116473-84117073(+)
chr10:84118334-84118934(+)
chr10:84118850-84119450(+)
chr10:84120835-84121435(+)
chr10:84124210-84124810(+)
chr10:84124673-84125273(+)
chr10:84131340-84131940(+)
chr10:84132460-84133060(+)
chr10:84132965-84133565(+)
chr10:84135730-84136330(+)
chr10:84137334-84137934(+)
chr10:84137817-84138417(+)
chr10:84147090-84147690(+)
chr10:84150493-84151093(+)
chr10:84150900-84151500(+)
chr10:84151310-84151910(+)
chr10:84151791-84152391(+)
chr10:84152220-84152820(+)
chr10:84152926-84153526(+)
chr10:84153809-84154409(+)
chr10:84155225-84155825(+)
chr10:84156100-84156700(+)
chr10:84156568-84157168(+)
chr10:84157511-84158111(+)
chr10:84158220-84158820(+)
chr10:84159612-84160212(+)
chr10:84162540-84163140(+)
chr10:84163830-84164430(+)
chr10:84167642-84168242(+)
chr10:84168922-84169522(+)
chr10:84169402-84170002(+)
chr10:84171113-84171713(+)
chr10:84172940-84173540(+)
chr10:84173598-84174198(+)
chr10:84175730-84176330(+)
chr10:84177106-84177706(+)
chr10:84177660-84178260(+)
chr10:84178370-84178970(+)
chr10:84179667-84180267(+)
chr10:84188920-84189520(+)
chr10:84190270-84190870(+)
chr10:84197997-84198597(+)
chr10:84200356-84200956(+)
chr10:84201473-84202073(+)
chr10:84202333-84202933(+)
chr10:84208948-84209548(+)
chr10:84209770-84210370(+)
chr10:84210550-84211150(+)
chr10:84211270-84211870(+)
chr10:84212275-84212875(+)
chr10:84213320-84213920(+)
chr10:84214920-84215520(+)
chr10:84219000-84219600(+)
chr10:84223081-84223681(+)
chr10:84223730-84224330(+)
chr10:84224357-84224957(+)
chr10:84224782-84225382(+)
chr10:84227150-84227750(+)
chr10:84228690-84229290(+)
chr10:84230200-84230800(+)
chr10:84232375-84232975(+)
chr10:84240628-84241228(+)
chr10:84243430-84244030(+)
chr10:84247340-84247940(+)
chr10:84251160-84251760(+)
chr10:84255310-84255910(+)
chr10:84255790-84256390(+)
chr10:84257108-84257708(+)
chr10:84260682-84261282(+)
chr10:84264740-84265340(+)
chr10:84265730-84266330(+)
chr10:84267110-84267710(+)
chr10:84269719-84270319(+)
chr10:84274899-84275499(+)
chr10:84276318-84276918(+)
chr10:84276820-84277420(+)
chr10:84278235-84278835(+)
chr10:84287150-84287750(+)
chr10:84287950-84288550(+)
chr10:84288817-84289417(+)
chr10:84294934-84295534(+)
chr10:84295550-84296150(+)
chr10:84297871-84298471(+)
chr10:84298552-84299152(+)
chr10:84300395-84300995(+)
chr10:84303454-84304054(+)
chr10:84304010-84304610(+)
chr10:84311051-84311651(+)
chr10:84312410-84313010(+)
chr10:84314040-84314640(+)
chr10:84317835-84318435(+)
chr10:84324061-84324661(+)
chr10:84324514-84325114(+)
chr10:84332369-84332969(+)
chr10:84333115-84333715(+)
chr10:84333755-84334355(+)
chr10:84334950-84335550(+)
chr10:84336106-84336706(+)
chr10:84338835-84339435(+)
chr10:84341961-84342561(+)
chr10:84342397-84342997(+)
chr10:84344975-84345575(+)
chr10:84351092-84351692(+)
chr10:84352055-84352655(+)
chr10:84352570-84353170(+)
chr10:84355670-84356270(+)
chr10:84356230-84356830(+)
chr10:84357485-84358085(+)
chr10:84357989-84358589(+)
chr10:84364460-84365060(+)
chr10:84366233-84366833(+)
chr10:84367380-84367980(+)
chr10:84368250-84368850(+)
chr10:84369506-84370106(+)
chr10:84375955-84376555(+)
chr10:84377437-84378037(+)
chr10:84379195-84379795(+)
chr10:84381280-84381880(+)
chr10:84382210-84382810(+)
chr10:84384579-84385179(+)
chr10:84385238-84385838(+)
chr10:84385890-84386490(+)
chr10:84386650-84387250(+)
chr10:84387390-84387990(+)
chr10:84388088-84388688(+)
chr10:84401540-84402140(+)
chr10:84402699-84403299(+)
chr10:84403352-84403952(+)
chr10:84404910-84405510(+)
chr10:84408738-84409338(+)
chr10:84411490-84412090(+)
chr10:84411954-84412554(+)
chr10:84412995-84413595(+)
chr10:84417710-84418310(+)
chr10:84419814-84420414(+)
chr10:84420633-84421233(+)
chr10:84421338-84421938(+)
chr10:84422043-84422643(+)
chr10:84422690-84423290(+)
chr10:84427285-84427885(+)
chr10:84427945-84428545(+)
chr10:84430610-84431210(+)
chr10:84433694-84434294(+)
chr10:84434800-84435400(+)
chr10:84435840-84436440(+)
chr10:84437790-84438390(+)
chr10:84440292-84440892(+)
chr10:84441730-84442330(+)
chr10:84443612-84444212(+)
chr10:84444910-84445510(+)
chr10:84445430-84446030(+)
chr10:84446040-84446640(+)
chr10:84449850-84450450(+)
chr10:84450978-84451578(+)
chr10:84451975-84452575(+)
chr10:84456030-84456630(+)
chr10:84456870-84457470(+)
chr10:84458190-84458790(+)
chr10:84461550-84462150(+)
chr10:84463366-84463966(+)
chr10:84464924-84465524(+)
chr10:84465710-84466310(+)
chr10:84469290-84469890(+)
chr10:84478560-84479160(+)
chr10:84479203-84479803(+)
chr10:84483904-84484504(+)
chr10:84484474-84485074(+)
chr10:84495940-84496540(+)
chr10:84497136-84497736(+)
chr10:84498102-84498702(+)
chr10:84501118-84501718(+)
chr10:84502141-84502741(+)
chr10:84515570-84516170(+)
chr10:84517098-84517698(+)
chr10:84517614-84518214(+)
chr10:84518730-84519330(+)
chr10:84519730-84520330(+)
chr10:84521490-84522090(+)
chr10:84522256-84522856(+)
chr10:84525820-84526420(+)
chr10:84527650-84528250(+)
chr10:84528750-84529350(+)
chr10:84529882-84530482(+)
chr10:84530979-84531579(+)
chr10:84536190-84536790(+)
chr10:84536910-84537510(+)
chr10:84537970-84538570(+)
chr10:84538680-84539280(+)
chr10:84546230-84546830(+)
chr10:84547111-84547711(+)
chr10:84550785-84551385(+)
chr10:84551698-84552298(+)
chr10:84552803-84553403(+)
chr10:84554750-84555350(+)
chr10:84555650-84556250(+)
chr10:84556138-84556738(+)
chr10:84557913-84558513(+)
chr10:84558390-84558990(+)
chr10:84560850-84561450(+)
chr10:84564080-84564680(+)
chr10:84571270-84571870(+)
chr10:84573547-84574147(+)
chr10:84574254-84574854(+)
chr10:84577421-84578021(+)
chr10:84579343-84579943(+)
chr10:84580710-84581310(+)
chr10:84582450-84583050(+)
chr10:84583065-84583665(+)
chr10:84583550-84584150(+)
chr10:84585020-84585620(+)
chr10:84585789-84586389(+)
chr10:84586870-84587470(+)
chr10:84587550-84588150(+)
chr10:84590593-84591193(+)
chr10:84591493-84592093(+)
chr10:84592990-84593590(+)
chr10:84593661-84594261(+)
chr10:84597370-84597970(+)
chr10:84610820-84611420(+)
chr10:84615624-84616224(+)
chr10:84616910-84617510(+)
chr10:84621339-84621939(+)
chr10:84625000-84625600(+)
chr10:84626040-84626640(+)
chr10:84626622-84627222(+)
chr10:84627230-84627830(+)
chr10:84627850-84628450(+)
chr10:84629650-84630250(+)
chr10:84632250-84632850(+)
chr10:84634286-84634886(+)
chr10:84636570-84637170(+)
chr10:84638001-84638601(+)
chr10:84640469-84641069(+)
chr10:84641120-84641720(+)
chr10:84641790-84642390(+)
chr10:84643233-84643833(+)
chr10:84647152-84647752(+)
chr10:84647890-84648490(+)
chr10:84648512-84649112(+)
chr10:84649391-84649991(+)
chr10:84655524-84656124(+)
chr10:84664552-84665152(+)
chr10:84665370-84665970(+)
chr10:84668355-84668955(+)
chr10:84670390-84670990(+)
chr10:84674300-84674900(+)
chr10:84676495-84677095(+)
chr10:84677670-84678270(+)
chr10:84679150-84679750(+)
chr10:84682373-84682973(+)
chr10:84684364-84684964(+)
chr10:84684770-84685370(+)
chr10:84685190-84685790(+)
chr10:84688223-84688823(+)
chr10:84690210-84690810(+)
chr10:84692100-84692700(+)
chr10:84694056-84694656(+)
chr10:84697963-84698563(+)
chr10:84699713-84700313(+)
chr10:84701690-84702290(+)
chr10:84702238-84702838(+)
chr10:84702750-84703350(+)
chr10:84705110-84705710(+)
chr10:84710330-84710930(+)
chr10:84713000-84713600(+)
chr10:84713559-84714159(+)
chr10:84716190-84716790(+)
chr10:84716830-84717430(+)
chr10:84719122-84719722(+)
chr10:84719672-84720272(+)
chr10:84720210-84720810(+)
chr10:84721110-84721710(+)
chr10:84721542-84722142(+)
chr10:84723808-84724408(+)
chr10:84724346-84724946(+)
chr10:84724750-84725350(+)
chr10:84728081-84728681(+)
chr10:84728500-84729100(+)
chr10:84729060-84729660(+)
chr10:84733990-84734590(+)
chr10:84737262-84737862(+)
chr10:84738410-84739010(+)
chr10:84740095-84740695(+)
chr10:84740874-84741474(+)
chr10:84741746-84742346(+)
chr10:84742366-84742966(+)
chr10:84751890-84752490(+)
chr10:84756790-84757390(+)
chr10:84759690-84760290(+)
chr10:84760115-84760715(+)
chr10:84766690-84767290(+)
chr10:84767170-84767770(+)
chr10:84772532-84773132(+)
chr10:84772950-84773550(+)
chr10:84774120-84774720(+)
chr10:84776804-84777404(+)
chr10:84778450-84779050(+)
chr10:84783279-84783879(+)
chr10:84789685-84790285(+)
chr10:84791983-84792583(+)
chr10:84797315-84797915(+)
chr10:84798190-84798790(+)
chr10:84800190-84800790(+)
chr10:84803012-84803612(+)
chr10:84805382-84805982(+)
chr10:84809559-84810159(+)
chr10:84810750-84811350(+)
chr10:84812125-84812725(+)
chr10:84813950-84814550(+)
chr10:84815198-84815798(+)
chr10:84821190-84821790(+)
chr10:84822643-84823243(+)
chr10:84824122-84824722(+)
chr10:84830140-84830740(+)
chr10:84832995-84833595(+)
chr10:84834963-84835563(+)
chr10:84835506-84836106(+)
chr10:84836123-84836723(+)
chr10:84837819-84838419(+)
chr10:84838282-84838882(+)
chr10:84843500-84844100(+)
chr10:84844410-84845010(+)
chr10:84845365-84845965(+)
chr10:84845860-84846460(+)
chr10:84849009-84849609(+)
chr10:84861110-84861710(+)
chr10:84868632-84869232(+)
chr10:84870640-84871240(+)
chr10:84876950-84877550(+)
chr10:84881500-84882100(+)
chr10:84881979-84882579(+)
chr10:84885115-84885715(+)
chr10:84887618-84888218(+)
chr10:84900020-84900620(+)
chr10:84900570-84901170(+)
chr10:84901719-84902319(+)
chr10:84912210-84912810(+)
chr10:84913135-84913735(+)
chr10:84915729-84916329(+)
chr10:84917317-84917917(+)
chr10:84920090-84920690(+)
chr10:84922750-84923350(+)
chr10:84923885-84924485(+)
chr10:84924410-84925010(+)
chr10:84924898-84925498(+)
chr10:84926001-84926601(+)
chr10:84926820-84927420(+)
chr10:84929630-84930230(+)
chr10:84930910-84931510(+)
chr10:84939021-84939621(+)
chr10:84940580-84941180(+)
chr10:84941741-84942341(+)
chr10:84944326-84944926(+)
chr10:84947069-84947669(+)
chr10:84952677-84953277(+)
chr10:84959070-84959670(+)
chr10:84963882-84964482(+)
chr10:84965496-84966096(+)
chr10:84966752-84967352(+)
chr10:84968420-84969020(+)
chr10:84969230-84969830(+)
chr10:84971065-84971665(+)
chr10:84972149-84972749(+)
chr10:84972603-84973203(+)
chr10:84973414-84974014(+)
chr10:84973831-84974431(+)
chr10:84974670-84975270(+)
chr10:84977777-84978377(+)
chr10:84980830-84981430(+)
chr10:84981970-84982570(+)
chr10:84982494-84983094(+)
chr10:84982940-84983540(+)
chr10:84985450-84986050(+)
chr10:84989673-84990273(+)
chr10:84991449-84992049(+)
chr10:84994110-84994710(+)
chr10:84994870-84995470(+)
chr10:85001270-85001870(+)
chr10:85002540-85003140(+)
chr10:85007190-85007790(+)
chr10:85007804-85008404(+)
chr10:85012439-85013039(+)
chr10:85013335-85013935(+)
chr10:85014490-85015090(+)
chr10:85015450-85016050(+)
chr10:85016088-85016688(+)
chr10:85019050-85019650(+)
chr10:85029010-85029610(+)
chr10:85032269-85032869(+)
chr10:85032704-85033304(+)
chr10:85033661-85034261(+)
chr10:85036776-85037376(+)
chr10:85046140-85046740(+)
chr10:85048125-85048725(+)
chr10:85049038-85049638(+)
chr10:85049477-85050077(+)
chr10:85061403-85062003(+)
chr10:85064750-85065350(+)
chr10:85066530-85067130(+)
chr10:85068310-85068910(+)
chr10:85069830-85070430(+)
chr10:85070387-85070987(+)
chr10:85083483-85084083(+)
chr10:85090320-85090920(+)
chr10:85092350-85092950(+)
chr10:85093240-85093840(+)
chr10:85094260-85094860(+)
chr10:85095584-85096184(+)
chr10:85103330-85103930(+)
chr10:85105971-85106571(+)
chr10:85106750-85107350(+)
chr10:85107830-85108430(+)
chr10:85118240-85118840(+)
chr10:85124050-85124650(+)
chr10:85125790-85126390(+)
chr10:85126530-85127130(+)
chr10:85131499-85132099(+)
chr10:85132310-85132910(+)
chr10:85133331-85133931(+)
chr10:85134390-85134990(+)
chr10:85134980-85135580(+)
chr10:85139485-85140085(+)
chr10:85140170-85140770(+)
chr10:85142270-85142870(+)
chr10:85149750-85150350(+)
chr10:85156550-85157150(+)
chr10:85157500-85158100(+)
chr10:85158390-85158990(+)
chr10:85162170-85162770(+)
chr10:85166050-85166650(+)
chr10:85166590-85167190(+)
chr10:85183190-85183790(+)
chr10:85184960-85185560(+)
chr10:85186752-85187352(+)
chr10:85188463-85189063(+)
chr10:85189280-85189880(+)
chr10:85190000-85190600(+)
chr10:85191880-85192480(+)
chr10:85192356-85192956(+)
chr10:85193010-85193610(+)
chr10:85193540-85194140(+)
chr10:85195547-85196147(+)
chr10:85207870-85208470(+)
chr10:85213793-85214393(+)
chr10:85215675-85216275(+)
chr10:85217001-85217601(+)
chr10:85224225-85224825(+)
chr10:85229554-85230154(+)
chr10:85235829-85236429(+)
chr10:85238800-85239400(+)
chr10:85241765-85242365(+)
chr10:85242930-85243530(+)
chr10:85245129-85245729(+)
chr10:85246658-85247258(+)
chr10:85247570-85248170(+)
chr10:85249880-85250480(+)
chr10:85251670-85252270(+)
chr10:85256850-85257450(+)
chr10:85257756-85258356(+)
chr10:85259010-85259610(+)
chr10:85263250-85263850(+)
chr10:85264561-85265161(+)
chr10:85266654-85267254(+)
chr10:85267248-85267848(+)
chr10:85271375-85271975(+)
chr10:85272290-85272890(+)
chr10:85274695-85275295(+)
chr10:85275440-85276040(+)
chr10:85276354-85276954(+)
chr10:85277126-85277726(+)
chr10:85279170-85279770(+)
chr10:85280473-85281073(+)
chr10:85282107-85282707(+)
chr10:85282604-85283204(+)
chr10:85283230-85283830(+)
chr10:85286950-85287550(+)
chr10:85287510-85288110(+)
chr10:85296056-85296656(+)
chr10:85297840-85298440(+)
chr10:85298876-85299476(+)
chr10:85299551-85300151(+)
chr10:85300218-85300818(+)
chr10:85300822-85301422(+)
chr10:85301335-85301935(+)
chr10:85302327-85302927(+)
chr10:85302749-85303349(+)
chr10:85303565-85304165(+)
chr10:85305598-85306198(+)
chr10:85312393-85312993(+)
chr10:85313028-85313628(+)
chr10:85314997-85315597(+)
chr10:85316102-85316702(+)
chr10:85320401-85321001(+)
chr10:85322043-85322643(+)
chr10:85323430-85324030(+)
chr10:85324643-85325243(+)
chr10:85325455-85326055(+)
chr10:85331310-85331910(+)
chr10:85338059-85338659(+)
chr10:85338510-85339110(+)
chr10:85339558-85340158(+)
chr10:85340056-85340656(+)
chr10:85340750-85341350(+)
chr10:85342169-85342769(+)
chr10:85345321-85345921(+)
chr10:85345902-85346502(+)
chr10:85351976-85352576(+)
chr10:85355190-85355790(+)
chr10:85355650-85356250(+)
chr10:85357887-85358487(+)
chr10:85361390-85361990(+)
chr10:85363360-85363960(+)
chr10:85365527-85366127(+)
chr10:85365985-85366585(+)
chr10:85367578-85368178(+)
chr10:85367984-85368584(+)
chr10:85368920-85369520(+)
chr10:85369640-85370240(+)
chr10:85370520-85371120(+)
chr10:85371709-85372309(+)
chr10:85372297-85372897(+)
chr10:85373095-85373695(+)
chr10:85374730-85375330(+)
chr10:85376385-85376985(+)
chr10:85377360-85377960(+)
chr10:85377835-85378435(+)
chr10:85378570-85379170(+)
chr10:85381136-85381736(+)
chr10:85383800-85384400(+)
chr10:85385492-85386092(+)
chr10:85386095-85386695(+)
chr10:85392835-85393435(+)
chr10:85394924-85395524(+)
chr10:85396580-85397180(+)
chr10:85398510-85399110(+)
chr10:85399888-85400488(+)
chr10:85401950-85402550(+)
chr10:85404350-85404950(+)
chr10:85405582-85406182(+)
chr10:85406648-85407248(+)
chr10:85407174-85407774(+)
chr10:85407638-85408238(+)
chr10:85408365-85408965(+)
chr10:85409410-85410010(+)
chr10:85411806-85412406(+)
chr10:85414360-85414960(+)
chr10:85417101-85417701(+)
chr10:85420130-85420730(+)
chr10:85421090-85421690(+)
chr10:85422510-85423110(+)
chr10:85425780-85426380(+)
chr10:85426413-85427013(+)
chr10:85426955-85427555(+)
chr10:85428370-85428970(+)
chr10:85432992-85433592(+)
chr10:85434870-85435470(+)
chr10:85437476-85438076(+)
chr10:85438323-85438923(+)
chr10:85438863-85439463(+)
chr10:85440167-85440767(+)
chr10:85440580-85441180(+)
chr10:85442235-85442835(+)
chr10:85443450-85444050(+)
chr10:85444100-85444700(+)
chr10:85445058-85445658(+)
chr10:85446250-85446850(+)
chr10:85451190-85451790(+)
chr10:85451761-85452361(+)
chr10:85454656-85455256(+)
chr10:85456370-85456970(+)
chr10:85457410-85458010(+)
chr10:85458092-85458692(+)
chr10:85461022-85461622(+)
chr10:85463781-85464381(+)
chr10:85466610-85467210(+)
chr10:85467910-85468510(+)
chr10:85468850-85469450(+)
chr10:85471202-85471802(+)
chr10:85473470-85474070(+)
chr10:85479218-85479818(+)
chr10:85482726-85483326(+)
chr10:85484505-85485105(+)
chr10:85485176-85485776(+)
chr10:85486595-85487195(+)
chr10:85493940-85494540(+)
chr10:85494550-85495150(+)
chr10:85495606-85496206(+)
chr10:85499389-85499989(+)
chr10:85506327-85506927(+)
chr10:85508870-85509470(+)
chr10:85518942-85519542(+)
chr10:85519860-85520460(+)
chr10:85520720-85521320(+)
chr10:85523798-85524398(+)
chr10:85524304-85524904(+)
chr10:85524853-85525453(+)
chr10:85525388-85525988(+)
chr10:85526110-85526710(+)
chr10:85529023-85529623(+)
chr10:85529490-85530090(+)
chr10:85531398-85531998(+)
chr10:85533692-85534292(+)
chr10:85537630-85538230(+)
chr10:85538350-85538950(+)
chr10:85539140-85539740(+)
chr10:85546531-85547131(+)
chr10:85549310-85549910(+)
chr10:85549826-85550426(+)
chr10:85550250-85550850(+)
chr10:85550910-85551510(+)
chr10:85551402-85552002(+)
chr10:85551870-85552470(+)
chr10:85559051-85559651(+)
chr10:85561210-85561810(+)
chr10:85561660-85562260(+)
chr10:85562120-85562720(+)
chr10:85566349-85566949(+)
chr10:85566790-85567390(+)
chr10:85567950-85568550(+)
chr10:85568670-85569270(+)
chr10:85573690-85574290(+)
chr10:85574490-85575090(+)
chr10:85574950-85575550(+)
chr10:85576154-85576754(+)
chr10:85576598-85577198(+)
chr10:85577429-85578029(+)
chr10:85578110-85578710(+)
chr10:85578590-85579190(+)
chr10:85579693-85580293(+)
chr10:85581230-85581830(+)
chr10:85582810-85583410(+)
chr10:85583480-85584080(+)
chr10:85584102-85584702(+)
chr10:85587495-85588095(+)
chr10:85593780-85594380(+)
chr10:85595150-85595750(+)
chr10:85595770-85596370(+)
chr10:85596410-85597010(+)
chr10:85606821-85607421(+)
chr10:85608336-85608936(+)
chr10:85608829-85609429(+)
chr10:85609450-85610050(+)
chr10:85611490-85612090(+)
chr10:85611902-85612502(+)
chr10:85618970-85619570(+)
chr10:85622390-85622990(+)
chr10:85625776-85626376(+)
chr10:85626230-85626830(+)
chr10:85630630-85631230(+)
chr10:85631115-85631715(+)
chr10:85631970-85632570(+)
chr10:85632638-85633238(+)
chr10:85633390-85633990(+)
chr10:85634451-85635051(+)
chr10:85635050-85635650(+)
chr10:85636350-85636950(+)
chr10:85638770-85639370(+)
chr10:85640235-85640835(+)
chr10:85641342-85641942(+)
chr10:85645990-85646590(+)
chr10:85646492-85647092(+)
chr10:85650310-85650910(+)
chr10:85652449-85653049(+)
chr10:85657290-85657890(+)
chr10:85663960-85664560(+)
chr10:85667830-85668430(+)
chr10:85668404-85669004(+)
chr10:85669068-85669668(+)
chr10:85669750-85670350(+)
chr10:85670370-85670970(+)
chr10:85673435-85674035(+)
chr10:85675449-85676049(+)
chr10:85677134-85677734(+)
chr10:85677568-85678168(+)
chr10:85678510-85679110(+)
chr10:85681897-85682497(+)
chr10:85683650-85684250(+)
chr10:85684675-85685275(+)
chr10:85686333-85686933(+)
chr10:85686870-85687470(+)
chr10:85689191-85689791(+)
chr10:85690250-85690850(+)
chr10:85691334-85691934(+)
chr10:85691890-85692490(+)
chr10:85693690-85694290(+)
chr10:85694270-85694870(+)
chr10:85695012-85695612(+)
chr10:85695543-85696143(+)
chr10:85696219-85696819(+)
chr10:85696830-85697430(+)
chr10:85697385-85697985(+)
chr10:85702530-85703130(+)
chr10:85704990-85705590(+)
chr10:85705853-85706453(+)
chr10:85709280-85709880(+)
chr10:85710650-85711250(+)
chr10:85711991-85712591(+)
chr10:85712790-85713390(+)
chr10:85713942-85714542(+)
chr10:85715039-85715639(+)
chr10:85716874-85717474(+)
chr10:85718988-85719588(+)
chr10:85719469-85720069(+)
chr10:85720192-85720792(+)
chr10:85721313-85721913(+)
chr10:85722040-85722640(+)
chr10:85723072-85723672(+)
chr10:85723710-85724310(+)
chr10:85724610-85725210(+)
chr10:85725132-85725732(+)
chr10:85725853-85726453(+)
chr10:85726890-85727490(+)
chr10:85728855-85729455(+)
chr10:85729831-85730431(+)
chr10:85733468-85734068(+)
chr10:85738557-85739157(+)
chr10:85740452-85741052(+)
chr10:85741610-85742210(+)
chr10:85742430-85743030(+)
chr10:85743201-85743801(+)
chr10:85743935-85744535(+)
chr10:85745595-85746195(+)
chr10:85746874-85747474(+)
chr10:85748090-85748690(+)
chr10:85749290-85749890(+)
chr10:85749791-85750391(+)
chr10:85751630-85752230(+)
chr10:85752055-85752655(+)
chr10:85753989-85754589(+)
chr10:85755478-85756078(+)
chr10:85756901-85757501(+)
chr10:85762910-85763510(+)
chr10:85763912-85764512(+)
chr10:85765028-85765628(+)
chr10:85765675-85766275(+)
chr10:85768435-85769035(+)
chr10:85771172-85771772(+)
chr10:85771730-85772330(+)
chr10:85772660-85773260(+)
chr10:85775655-85776255(+)
chr10:85777010-85777610(+)
chr10:85779757-85780357(+)
chr10:85786431-85787031(+)
chr10:85789010-85789610(+)
chr10:85790770-85791370(+)
chr10:85795790-85796390(+)
chr10:85797718-85798318(+)
chr10:85800690-85801290(+)
chr10:85803750-85804350(+)
chr10:85804170-85804770(+)
chr10:85806960-85807560(+)
chr10:85807510-85808110(+)
chr10:85814378-85814978(+)
chr10:85817353-85817953(+)
chr10:85818482-85819082(+)
chr10:85819216-85819816(+)
chr10:85823288-85823888(+)
chr10:85823714-85824314(+)
chr10:85825376-85825976(+)
chr10:85826010-85826610(+)
chr10:85833676-85834276(+)
chr10:85834196-85834796(+)
chr10:85834901-85835501(+)
chr10:85835647-85836247(+)
chr10:85836173-85836773(+)
chr10:85837350-85837950(+)
chr10:85838085-85838685(+)
chr10:85839540-85840140(+)
chr10:85848308-85848908(+)
chr10:85848982-85849582(+)
chr10:85852133-85852733(+)
chr10:85854530-85855130(+)
chr10:85855696-85856296(+)
chr10:85857430-85858030(+)
chr10:85858324-85858924(+)
chr10:85862169-85862769(+)
chr10:85865330-85865930(+)
chr10:85867372-85867972(+)
chr10:85868503-85869103(+)
chr10:85869472-85870072(+)
chr10:85870663-85871263(+)
chr10:85873146-85873746(+)
chr10:85873736-85874336(+)
chr10:85874380-85874980(+)
chr10:85877298-85877898(+)
chr10:85877845-85878445(+)
chr10:85878255-85878855(+)
chr10:85882050-85882650(+)
chr10:85883270-85883870(+)
chr10:85883710-85884310(+)
chr10:85885634-85886234(+)
chr10:85886570-85887170(+)
chr10:85891280-85891880(+)
chr10:85893335-85893935(+)
chr10:85895551-85896151(+)
chr10:85896962-85897562(+)
chr10:85897370-85897970(+)
chr10:85898335-85898935(+)
chr10:85898891-85899491(+)
chr10:85899427-85900027(+)
chr10:85900025-85900625(+)
chr10:85907635-85908235(+)
chr10:85911864-85912464(+)
chr10:85914974-85915574(+)
chr10:85916431-85917031(+)
chr10:85917651-85918251(+)
chr10:85918095-85918695(+)
chr10:85918786-85919386(+)
chr10:85919415-85920015(+)
chr10:85919890-85920490(+)
chr10:85920499-85921099(+)
chr10:85921430-85922030(+)
chr10:85922380-85922980(+)
chr10:85922810-85923410(+)
chr10:85923620-85924220(+)
chr10:85924195-85924795(+)
chr10:85924890-85925490(+)
chr10:85926250-85926850(+)
chr10:85926811-85927411(+)
chr10:85931316-85931916(+)
chr10:85931856-85932456(+)
chr10:85932587-85933187(+)
chr10:85933064-85933664(+)
chr10:85936927-85937527(+)
chr10:85937341-85937941(+)
chr10:85938031-85938631(+)
chr10:85938927-85939527(+)
chr10:85940526-85941126(+)
chr10:85942035-85942635(+)
chr10:85942950-85943550(+)
chr10:85944228-85944828(+)
chr10:85945136-85945736(+)
chr10:85946764-85947364(+)
chr10:85947465-85948065(+)
chr10:85949601-85950201(+)
chr10:85950250-85950850(+)
chr10:85950763-85951363(+)
chr10:85954028-85954628(+)
chr10:85954770-85955370(+)
chr10:85955210-85955810(+)
chr10:85955714-85956314(+)
chr10:85956504-85957104(+)
chr10:85957651-85958251(+)
chr10:85958119-85958719(+)
chr10:85958603-85959203(+)
chr10:85960266-85960866(+)
chr10:85960753-85961353(+)
chr10:85961793-85962393(+)
chr10:85962657-85963257(+)
chr10:85963747-85964347(+)
chr10:85965218-85965818(+)
chr10:85965843-85966443(+)
chr10:85967935-85968535(+)
chr10:85973648-85974248(+)
chr10:85974213-85974813(+)
chr10:85975890-85976490(+)
chr10:85977348-85977948(+)
chr10:85982074-85982674(+)
chr10:85984324-85984924(+)
chr10:85984935-85985535(+)
chr10:85985350-85985950(+)
chr10:85986275-85986875(+)
chr10:85989560-85990160(+)
chr10:85990059-85990659(+)
chr10:85991535-85992135(+)
chr10:85994055-85994655(+)
chr10:85996463-85997063(+)
chr10:85996924-85997524(+)
chr10:85998594-85999194(+)
chr10:85999272-85999872(+)
chr10:86000232-86000832(+)
chr10:86000940-86001540(+)
chr10:86001475-86002075(+)
chr10:86003603-86004203(+)
chr10:86004286-86004886(+)
chr10:86004885-86005485(+)
chr10:86005873-86006473(+)
chr10:86008472-86009072(+)
chr10:86009310-86009910(+)
chr10:86010000-86010600(+)
chr10:86014258-86014858(+)
chr10:86014696-86015296(+)
chr10:86016204-86016804(+)
chr10:86016673-86017273(+)
chr10:86017577-86018177(+)
chr10:86022285-86022885(+)
chr10:86023810-86024410(+)
chr10:86024265-86024865(+)
chr10:86025034-86025634(+)
chr10:86025970-86026570(+)
chr10:86027177-86027777(+)
chr10:86027650-86028250(+)
chr10:86028790-86029390(+)
chr10:86029449-86030049(+)
chr10:86030328-86030928(+)
chr10:86032310-86032910(+)
chr10:86039379-86039979(+)
chr10:86039875-86040475(+)
chr10:86046010-86046610(+)
chr10:86047810-86048410(+)
chr10:86049135-86049735(+)
chr10:86049880-86050480(+)
chr10:86051049-86051649(+)
chr10:86052090-86052690(+)
chr10:86053273-86053873(+)
chr10:86054010-86054610(+)
chr10:86054535-86055135(+)
chr10:86055750-86056350(+)
chr10:86056183-86056783(+)
chr10:86057010-86057610(+)
chr10:86057764-86058364(+)
chr10:86061815-86062415(+)
chr10:86062471-86063071(+)
chr10:86066853-86067453(+)
chr10:86067903-86068503(+)
chr10:86068483-86069083(+)
chr10:86069100-86069700(+)
chr10:86070133-86070733(+)
chr10:86071255-86071855(+)
chr10:86073428-86074028(+)
chr10:86083196-86083796(+)
chr10:86084893-86085493(+)
chr10:86085695-86086295(+)
chr10:86086235-86086835(+)
chr10:86086727-86087327(+)
chr10:86087220-86087820(+)
chr10:86087915-86088515(+)
chr10:86088407-86089007(+)
chr10:86088856-86089456(+)
chr10:86089808-86090408(+)
chr10:86090776-86091376(+)
chr10:86092730-86093330(+)
chr10:86093698-86094298(+)
chr10:86094456-86095056(+)
chr10:86095139-86095739(+)
chr10:86096221-86096821(+)
chr10:86096842-86097442(+)
chr10:86097740-86098340(+)
chr10:86100310-86100910(+)
chr10:86101100-86101700(+)
chr10:86101654-86102254(+)
chr10:86103550-86104150(+)
chr10:86104184-86104784(+)
chr10:86106600-86107200(+)
chr10:86108108-86108708(+)
chr10:86108555-86109155(+)
chr10:86109170-86109770(+)
chr10:86110050-86110650(+)
chr10:86111897-86112497(+)
chr10:86113056-86113656(+)
chr10:86113630-86114230(+)
chr10:86114300-86114900(+)
chr10:86114782-86115382(+)
chr10:86116614-86117214(+)
chr10:86117479-86118079(+)
chr10:86118903-86119503(+)
chr10:86119855-86120455(+)
chr10:86120536-86121136(+)
chr10:86121835-86122435(+)
chr10:86123810-86124410(+)
chr10:86125017-86125617(+)
chr10:86125650-86126250(+)
chr10:86126280-86126880(+)
chr10:86126935-86127535(+)
chr10:86129917-86130517(+)
chr10:86133838-86134438(+)
chr10:86134580-86135180(+)
chr10:86135235-86135835(+)
chr10:86143730-86144330(+)
chr10:86147830-86148430(+)
chr10:86150882-86151482(+)
chr10:86153446-86154046(+)
chr10:86154430-86155030(+)
chr10:86155281-86155881(+)
chr10:86157449-86158049(+)
chr10:86158410-86159010(+)
chr10:86161476-86162076(+)
chr10:86163918-86164518(+)
chr10:86165310-86165910(+)
chr10:86166185-86166785(+)
chr10:86167119-86167719(+)
chr10:86172136-86172736(+)
chr10:86173762-86174362(+)
chr10:86175187-86175787(+)
chr10:86175627-86176227(+)
chr10:86176765-86177365(+)
chr10:86179353-86179953(+)
chr10:86182842-86183442(+)
chr10:86183432-86184032(+)
chr10:86184359-86184959(+)
chr10:86185285-86185885(+)
chr10:86186043-86186643(+)
chr10:86186555-86187155(+)
chr10:86187165-86187765(+)
chr10:86187636-86188236(+)
chr10:86188411-86189011(+)
chr10:86189577-86190177(+)
chr10:86191410-86192010(+)
chr10:86192539-86193139(+)
chr10:86193910-86194510(+)
chr10:86195312-86195912(+)
chr10:86198893-86199493(+)
chr10:86200075-86200675(+)
chr10:86200636-86201236(+)
chr10:86205610-86206210(+)
chr10:86206635-86207235(+)
chr10:86207655-86208255(+)
chr10:86211649-86212249(+)
chr10:86212910-86213510(+)
chr10:86215223-86215823(+)
chr10:86216415-86217015(+)
chr10:86218622-86219222(+)
chr10:86220171-86220771(+)
chr10:86221623-86222223(+)
chr10:86222200-86222800(+)
chr10:86224472-86225072(+)
chr10:86226715-86227315(+)
chr10:86227300-86227900(+)
chr10:86229218-86229818(+)
chr10:86230430-86231030(+)
chr10:86232794-86233394(+)
chr10:86234670-86235270(+)
chr10:86236330-86236930(+)
chr10:86237768-86238368(+)
chr10:86238450-86239050(+)
chr10:86238910-86239510(+)
chr10:86241050-86241650(+)
chr10:86242850-86243450(+)
chr10:86244161-86244761(+)
chr10:86251900-86252500(+)
chr10:86252875-86253475(+)
chr10:86253884-86254484(+)
chr10:86257585-86258185(+)
chr10:86259498-86260098(+)
chr10:86260610-86261210(+)
chr10:86263065-86263665(+)
chr10:86264015-86264615(+)
chr10:86264430-86265030(+)
chr10:86266660-86267260(+)
chr10:86268110-86268710(+)
chr10:86269792-86270392(+)
chr10:86270234-86270834(+)
chr10:86270827-86271427(+)
chr10:86271460-86272060(+)
chr10:86272050-86272650(+)
chr10:86273500-86274100(+)
chr10:86277238-86277838(+)
chr10:86278909-86279509(+)
chr10:86280573-86281173(+)
chr10:86281130-86281730(+)
chr10:86282503-86283103(+)
chr10:86283157-86283757(+)
chr10:86283990-86284590(+)
chr10:86284669-86285269(+)
chr10:86287112-86287712(+)
chr10:86291056-86291656(+)
chr10:86293839-86294439(+)
chr10:86294498-86295098(+)
chr10:86297029-86297629(+)
chr10:86297691-86298291(+)
chr10:86298986-86299586(+)
chr10:86299663-86300263(+)
chr10:86300163-86300763(+)
chr10:86300814-86301414(+)
chr10:86301464-86302064(+)
chr10:86301920-86302520(+)
chr10:86302619-86303219(+)
chr10:86303583-86304183(+)
chr10:86304519-86305119(+)
chr10:86305285-86305885(+)
chr10:86305800-86306400(+)
chr10:86306298-86306898(+)
chr10:86307355-86307955(+)
chr10:86308537-86309137(+)
chr10:86309470-86310070(+)
chr10:86311028-86311628(+)
chr10:86312132-86312732(+)
chr10:86315630-86316230(+)
chr10:86323049-86323649(+)
chr10:86323547-86324147(+)
chr10:86325378-86325978(+)
chr10:86326290-86326890(+)
chr10:86326806-86327406(+)
chr10:86327369-86327969(+)
chr10:86327915-86328515(+)
chr10:86330810-86331410(+)
chr10:86331835-86332435(+)
chr10:86333766-86334366(+)
chr10:86334575-86335175(+)
chr10:86341130-86341730(+)
chr10:86341690-86342290(+)
chr10:86342143-86342743(+)
chr10:86342700-86343300(+)
chr10:86343196-86343796(+)
chr10:86343790-86344390(+)
chr10:86344270-86344870(+)
chr10:86345004-86345604(+)
chr10:86346428-86347028(+)
chr10:86347360-86347960(+)
chr10:86348040-86348640(+)
chr10:86348701-86349301(+)
chr10:86349430-86350030(+)
chr10:86350031-86350631(+)
chr10:86350460-86351060(+)
chr10:86351390-86351990(+)
chr10:86352484-86353084(+)
chr10:86353119-86353719(+)
chr10:86356310-86356910(+)
chr10:86356808-86357408(+)
chr10:86357490-86358090(+)
chr10:86358230-86358830(+)
chr10:86358901-86359501(+)
chr10:86359490-86360090(+)
chr10:86360460-86361060(+)
chr10:86361109-86361709(+)
chr10:86361750-86362350(+)
chr10:86362396-86362996(+)
chr10:86362839-86363439(+)
chr10:86363643-86364243(+)
chr10:86365518-86366118(+)
chr10:86366097-86366697(+)
chr10:86366662-86367262(+)
chr10:86367185-86367785(+)
chr10:86367800-86368400(+)
chr10:86368215-86368815(+)
chr10:86372645-86373245(+)
chr10:86373104-86373704(+)
chr10:86380150-86380750(+)
chr10:86380680-86381280(+)
chr10:86383450-86384050(+)
chr10:86386415-86387015(+)
chr10:86387495-86388095(+)
chr10:86389550-86390150(+)
chr10:86391390-86391990(+)
chr10:86391806-86392406(+)
chr10:86392489-86393089(+)
chr10:86393770-86394370(+)
chr10:86394430-86395030(+)
chr10:86399476-86400076(+)
chr10:86406660-86407260(+)
chr10:86407820-86408420(+)
chr10:86410890-86411490(+)
chr10:86414333-86414933(+)
chr10:86418665-86419265(+)
chr10:86419536-86420136(+)
chr10:86419950-86420550(+)
chr10:86420434-86421034(+)
chr10:86421340-86421940(+)
chr10:86424220-86424820(+)
chr10:86424833-86425433(+)
chr10:86425535-86426135(+)
chr10:86427869-86428469(+)
chr10:86434190-86434790(+)
chr10:86434730-86435330(+)
chr10:86436189-86436789(+)
chr10:86437260-86437860(+)
chr10:86438033-86438633(+)
chr10:86443230-86443830(+)
chr10:86443916-86444516(+)
chr10:86444830-86445430(+)
chr10:86449436-86450036(+)
chr10:86452745-86453345(+)
chr10:86455620-86456220(+)
chr10:86456249-86456849(+)
chr10:86456775-86457375(+)
chr10:86457310-86457910(+)
chr10:86458080-86458680(+)
chr10:86458730-86459330(+)
chr10:86460710-86461310(+)
chr10:86463350-86463950(+)
chr10:86464328-86464928(+)
chr10:86466529-86467129(+)
chr10:86470630-86471230(+)
chr10:86475520-86476120(+)
chr10:86476790-86477390(+)
chr10:86478950-86479550(+)
chr10:86487050-86487650(+)
chr10:86494060-86494660(+)
chr10:86499292-86499892(+)
chr10:86503133-86503733(+)
chr10:86505270-86505870(+)
chr10:86511230-86511830(+)
chr10:86514414-86515014(+)
chr10:86515046-86515646(+)
chr10:86515933-86516533(+)
chr10:86521874-86522474(+)
chr10:86522614-86523214(+)
chr10:86523866-86524466(+)
chr10:86525258-86525858(+)
chr10:86531590-86532190(+)
chr10:86538250-86538850(+)
chr10:86542954-86543554(+)
chr10:86543554-86544154(+)
chr10:86544080-86544680(+)
chr10:86544600-86545200(+)
chr10:86547046-86547646(+)
chr10:86547720-86548320(+)
chr10:86548763-86549363(+)
chr10:86550058-86550658(+)
chr10:86556590-86557190(+)
chr10:86557975-86558575(+)
chr10:86561090-86561690(+)
chr10:86561520-86562120(+)
chr10:86563175-86563775(+)
chr10:86570035-86570635(+)
chr10:86570783-86571383(+)
chr10:86571389-86571989(+)
chr10:86576370-86576970(+)
chr10:86578630-86579230(+)
chr10:86579070-86579670(+)
chr10:86579775-86580375(+)
chr10:86580223-86580823(+)
chr10:86580690-86581290(+)
chr10:86582767-86583367(+)
chr10:86583195-86583795(+)
chr10:86584946-86585546(+)
chr10:86585870-86586470(+)
chr10:86586382-86586982(+)
chr10:86587030-86587630(+)
chr10:86587910-86588510(+)
chr10:86588791-86589391(+)
chr10:86589880-86590480(+)
chr10:86590298-86590898(+)
chr10:86591324-86591924(+)
chr10:86593950-86594550(+)
chr10:86596918-86597518(+)
chr10:86597639-86598239(+)
chr10:86598510-86599110(+)
chr10:86602312-86602912(+)
chr10:86604090-86604690(+)
chr10:86605297-86605897(+)
chr10:86605820-86606420(+)
chr10:86606302-86606902(+)
chr10:86606773-86607373(+)
chr10:86608135-86608735(+)
chr10:86608595-86609195(+)
chr10:86609015-86609615(+)
chr10:86610536-86611136(+)
chr10:86611110-86611710(+)
chr10:86612575-86613175(+)
chr10:86613095-86613695(+)
chr10:86614050-86614650(+)
chr10:86622206-86622806(+)
chr10:86623228-86623828(+)
chr10:86626426-86627026(+)
chr10:86629945-86630545(+)
chr10:86635666-86636266(+)
chr10:86636223-86636823(+)
chr10:86638319-86638919(+)
chr10:86639077-86639677(+)
chr10:86639615-86640215(+)
chr10:86642290-86642890(+)
chr10:86644090-86644690(+)
chr10:86644685-86645285(+)
chr10:86645250-86645850(+)
chr10:86647870-86648470(+)
chr10:86650383-86650983(+)
chr10:86651350-86651950(+)
chr10:86653260-86653860(+)
chr10:86656387-86656987(+)
chr10:86657390-86657990(+)
chr10:86658935-86659535(+)
chr10:86659790-86660390(+)
chr10:86660250-86660850(+)
chr10:86661678-86662278(+)
chr10:86662160-86662760(+)
chr10:86662920-86663520(+)
chr10:86665600-86666200(+)
chr10:86666520-86667120(+)
chr10:86667218-86667818(+)
chr10:86668151-86668751(+)
chr10:86668750-86669350(+)
chr10:86669150-86669750(+)
chr10:86675720-86676320(+)
chr10:86681335-86681935(+)
chr10:86683798-86684398(+)
chr10:86687253-86687853(+)
chr10:86693016-86693616(+)
chr10:86696490-86697090(+)
chr10:86697861-86698461(+)
chr10:86699090-86699690(+)
chr10:86700302-86700902(+)
chr10:86701242-86701842(+)
chr10:86702630-86703230(+)
chr10:86703210-86703810(+)
chr10:86703854-86704454(+)
chr10:86705310-86705910(+)
chr10:86706410-86707010(+)
chr10:86706820-86707420(+)
chr10:86708332-86708932(+)
chr10:86710555-86711155(+)
chr10:86711240-86711840(+)
chr10:86715370-86715970(+)
chr10:86717026-86717626(+)
chr10:86717590-86718190(+)
chr10:86718830-86719430(+)
chr10:86722110-86722710(+)
chr10:86724700-86725300(+)
chr10:86725155-86725755(+)
chr10:86726290-86726890(+)
chr10:86727830-86728430(+)
chr10:86728907-86729507(+)
chr10:86736930-86737530(+)
chr10:86740170-86740770(+)
chr10:86742370-86742970(+)
chr10:86745350-86745950(+)
chr10:86746693-86747293(+)
chr10:86750321-86750921(+)
chr10:86750935-86751535(+)
chr10:86752510-86753110(+)
chr10:86753061-86753661(+)
chr10:86753775-86754375(+)
chr10:86754377-86754977(+)
chr10:86756590-86757190(+)
chr10:86757090-86757690(+)
chr10:86757530-86758130(+)
chr10:86761675-86762275(+)
chr10:86762730-86763330(+)
chr10:86767408-86768008(+)
chr10:86768280-86768880(+)
chr10:86769471-86770071(+)
chr10:86770094-86770694(+)
chr10:86770783-86771383(+)
chr10:86771787-86772387(+)
chr10:86773615-86774215(+)
chr10:86775025-86775625(+)
chr10:86778190-86778790(+)
chr10:86779715-86780315(+)
chr10:86780239-86780839(+)
chr10:86780805-86781405(+)
chr10:86781595-86782195(+)
chr10:86783492-86784092(+)
chr10:86784424-86785024(+)
chr10:86786504-86787104(+)
chr10:86790130-86790730(+)
chr10:86792691-86793291(+)
chr10:86793310-86793910(+)
chr10:86796305-86796905(+)
chr10:86797113-86797713(+)
chr10:86797620-86798220(+)
chr10:86801890-86802490(+)
chr10:86802490-86803090(+)
chr10:86802905-86803505(+)
chr10:86804310-86804910(+)
chr10:86804729-86805329(+)
chr10:86807557-86808157(+)
chr10:86808330-86808930(+)
chr10:86814700-86815300(+)
chr10:86815552-86816152(+)
chr10:86816570-86817170(+)
chr10:86817900-86818500(+)
chr10:86818530-86819130(+)
chr10:86819490-86820090(+)
chr10:86820629-86821229(+)
chr10:86821130-86821730(+)
chr10:86829283-86829883(+)
chr10:86840612-86841212(+)
chr10:86843915-86844515(+)
chr10:86848350-86848950(+)
chr10:86851770-86852370(+)
chr10:86858851-86859451(+)
chr10:86860285-86860885(+)
chr10:86862988-86863588(+)
chr10:86865291-86865891(+)
chr10:86865735-86866335(+)
chr10:86866452-86867052(+)
chr10:86868650-86869250(+)
chr10:86870934-86871534(+)
chr10:86872600-86873200(+)
chr10:86874070-86874670(+)
chr10:86878262-86878862(+)
chr10:86884195-86884795(+)
chr10:86884730-86885330(+)
chr10:86885360-86885960(+)
chr10:86894590-86895190(+)
chr10:86896880-86897480(+)
chr10:86898743-86899343(+)
chr10:86901235-86901835(+)
chr10:86905610-86906210(+)
chr10:86907390-86907990(+)
chr10:86908202-86908802(+)
chr10:86908842-86909442(+)
chr10:86909501-86910101(+)
chr10:86911113-86911713(+)
chr10:86911635-86912235(+)
chr10:86912148-86912748(+)
chr10:86912550-86913150(+)
chr10:86917550-86918150(+)
chr10:86918870-86919470(+)
chr10:86927912-86928512(+)
chr10:86928722-86929322(+)
chr10:86929683-86930283(+)
chr10:86935289-86935889(+)
chr10:86937399-86937999(+)
chr10:86938620-86939220(+)
chr10:86939380-86939980(+)
chr10:86941130-86941730(+)
chr10:86941972-86942572(+)
chr10:86944110-86944710(+)
chr10:86946705-86947305(+)
chr10:86947224-86947824(+)
chr10:86947760-86948360(+)
chr10:86948284-86948884(+)
chr10:86949012-86949612(+)
chr10:86950272-86950872(+)
chr10:86952820-86953420(+)
chr10:86953522-86954122(+)
chr10:86954270-86954870(+)
chr10:86954830-86955430(+)
chr10:86955650-86956250(+)
chr10:86956210-86956810(+)
chr10:86956786-86957386(+)
chr10:86963252-86963852(+)
chr10:86964522-86965122(+)
chr10:86965030-86965630(+)
chr10:86972100-86972700(+)
chr10:86972830-86973430(+)
chr10:86977614-86978214(+)
chr10:86981970-86982570(+)
chr10:86983070-86983670(+)
chr10:86984071-86984671(+)
chr10:86985081-86985681(+)
chr10:86986402-86987002(+)
chr10:86988376-86988976(+)
chr10:86991740-86992340(+)
chr10:86992144-86992744(+)
chr10:86992594-86993194(+)
chr10:86993353-86993953(+)
chr10:86994226-86994826(+)
chr10:86995080-86995680(+)
chr10:86995985-86996585(+)
chr10:86997888-86998488(+)
chr10:86999004-86999604(+)
chr10:87000603-87001203(+)
chr10:87001843-87002443(+)
chr10:87003105-87003705(+)
chr10:87006340-87006940(+)
chr10:87006770-87007370(+)
chr10:87007530-87008130(+)
chr10:87010020-87010620(+)
chr10:87012090-87012690(+)
chr10:87014990-87015590(+)
chr10:87019626-87020226(+)
chr10:87021790-87022390(+)
chr10:87022590-87023190(+)
chr10:87024835-87025435(+)
chr10:87026470-87027070(+)
chr10:87030240-87030840(+)
chr10:87037855-87038455(+)
chr10:87039272-87039872(+)
chr10:87039681-87040281(+)
chr10:87040910-87041510(+)
chr10:87042026-87042626(+)
chr10:87042560-87043160(+)
chr10:87044439-87045039(+)
chr10:87060253-87060853(+)
chr10:87064175-87064775(+)
chr10:87065473-87066073(+)
chr10:87066155-87066755(+)
chr10:87067333-87067933(+)
chr10:87070835-87071435(+)
chr10:87071442-87072042(+)
chr10:87073955-87074555(+)
chr10:87074432-87075032(+)
chr10:87075350-87075950(+)
chr10:87076298-87076898(+)
chr10:87076910-87077510(+)
chr10:87077540-87078140(+)
chr10:87078808-87079408(+)
chr10:87079477-87080077(+)
chr10:87082618-87083218(+)
chr10:87089715-87090315(+)
chr10:87095080-87095680(+)
chr10:87100533-87101133(+)
chr10:87101135-87101735(+)
chr10:87103530-87104130(+)
chr10:87107050-87107650(+)
chr10:87111130-87111730(+)
chr10:87113431-87114031(+)
chr10:87114890-87115490(+)
chr10:87122061-87122661(+)
chr10:87123450-87124050(+)
chr10:87125230-87125830(+)
chr10:87127210-87127810(+)
chr10:87137500-87138100(+)
chr10:87140575-87141175(+)
chr10:87145770-87146370(+)
chr10:87149170-87149770(+)
chr10:87157950-87158550(+)
chr10:87159070-87159670(+)
chr10:87160990-87161590(+)
chr10:87162160-87162760(+)
chr10:87162810-87163410(+)
chr10:87165510-87166110(+)
chr10:87165970-87166570(+)
chr10:87166780-87167380(+)
chr10:87167410-87168010(+)
chr10:87170390-87170990(+)
chr10:87172600-87173200(+)
chr10:87173242-87173842(+)
chr10:87179620-87180220(+)
chr10:87180412-87181012(+)
chr10:87189250-87189850(+)
chr10:87190642-87191242(+)
chr10:87191457-87192057(+)
chr10:87192908-87193508(+)
chr10:87193810-87194410(+)
chr10:87195412-87196012(+)
chr10:87195948-87196548(+)
chr10:87197165-87197765(+)
chr10:87198380-87198980(+)
chr10:87205530-87206130(+)
chr10:87206485-87207085(+)
chr10:87208631-87209231(+)
chr10:87209254-87209854(+)
chr10:87210290-87210890(+)
chr10:87210765-87211365(+)
chr10:87212390-87212990(+)
chr10:87216830-87217430(+)
chr10:87217943-87218543(+)
chr10:87219551-87220151(+)
chr10:87223992-87224592(+)
chr10:87224555-87225155(+)
chr10:87236490-87237090(+)
chr10:87239670-87240270(+)
chr10:87240830-87241430(+)
chr10:87245070-87245670(+)
chr10:87249995-87250595(+)
chr10:87250815-87251415(+)
chr10:87251299-87251899(+)
chr10:87251743-87252343(+)
chr10:87252300-87252900(+)
chr10:87253390-87253990(+)
chr10:87254027-87254627(+)
chr10:87263800-87264400(+)
chr10:87264312-87264912(+)
chr10:87267890-87268490(+)
chr10:87270332-87270932(+)
chr10:87273022-87273622(+)
chr10:87274996-87275596(+)
chr10:87282050-87282650(+)
chr10:87283687-87284287(+)
chr10:87284473-87285073(+)
chr10:87286403-87287003(+)
chr10:87287543-87288143(+)
chr10:87291490-87292090(+)
chr10:87291950-87292550(+)
chr10:87292475-87293075(+)
chr10:87295530-87296130(+)
chr10:87296973-87297573(+)
chr10:87298245-87298845(+)
chr10:87299420-87300020(+)
chr10:87301874-87302474(+)
chr10:87302554-87303154(+)
chr10:87303782-87304382(+)
chr10:87304560-87305160(+)
chr10:87305570-87306170(+)
chr10:87307097-87307697(+)
chr10:87307694-87308294(+)
chr10:87316739-87317339(+)
chr10:87318192-87318792(+)
chr10:87325000-87325600(+)
chr10:87326026-87326626(+)
chr10:87328718-87329318(+)
chr10:87334507-87335107(+)
chr10:87335093-87335693(+)
chr10:87338530-87339130(+)
chr10:87340177-87340777(+)
chr10:87341050-87341650(+)
chr10:87353865-87354465(+)
chr10:87356050-87356650(+)
chr10:87356654-87357254(+)
chr10:87357610-87358210(+)
chr10:87358627-87359227(+)
chr10:87360038-87360638(+)
chr10:87361880-87362480(+)
chr10:87362830-87363430(+)
chr10:87364515-87365115(+)
chr10:87367044-87367644(+)
chr10:87367630-87368230(+)
chr10:87369210-87369810(+)
chr10:87369870-87370470(+)
chr10:87370722-87371322(+)
chr10:87372011-87372611(+)
chr10:87372570-87373170(+)
chr10:87372988-87373588(+)
chr10:87373796-87374396(+)
chr10:87374290-87374890(+)
chr10:87375870-87376470(+)
chr10:87377070-87377670(+)
chr10:87377570-87378170(+)
chr10:87378463-87379063(+)
chr10:87379130-87379730(+)
chr10:87381173-87381773(+)
chr10:87382390-87382990(+)
chr10:87383630-87384230(+)
chr10:87384125-87384725(+)
chr10:87384670-87385270(+)
chr10:87385090-87385690(+)
chr10:87385990-87386590(+)
chr10:87387338-87387938(+)
chr10:87388190-87388790(+)
chr10:87390760-87391360(+)
chr10:87391570-87392170(+)
chr10:87392070-87392670(+)
chr10:87393036-87393636(+)
chr10:87394715-87395315(+)
chr10:87395250-87395850(+)
chr10:87396930-87397530(+)
chr10:87398750-87399350(+)
chr10:87400110-87400710(+)
chr10:87401186-87401786(+)
chr10:87401933-87402533(+)
chr10:87402386-87402986(+)
chr10:87402951-87403551(+)
chr10:87403485-87404085(+)
chr10:87404781-87405381(+)
chr10:87405951-87406551(+)
chr10:87406810-87407410(+)
chr10:87407419-87408019(+)
chr10:87407966-87408566(+)
chr10:87408994-87409594(+)
chr10:87409710-87410310(+)
chr10:87410605-87411205(+)
chr10:87411164-87411764(+)
chr10:87415061-87415661(+)
chr10:87417321-87417921(+)
chr10:87418362-87418962(+)
chr10:87418990-87419590(+)
chr10:87420821-87421421(+)
chr10:87423790-87424390(+)
chr10:87425350-87425950(+)
chr10:87427394-87427994(+)
chr10:87428180-87428780(+)
chr10:87434890-87435490(+)
chr10:87438515-87439115(+)
chr10:87439310-87439910(+)
chr10:87442230-87442830(+)
chr10:87445790-87446390(+)
chr10:87447497-87448097(+)
chr10:87448242-87448842(+)
chr10:87451367-87451967(+)
chr10:87452510-87453110(+)
chr10:87455410-87456010(+)
chr10:87460910-87461510(+)
chr10:87476470-87477070(+)
chr10:87476994-87477594(+)
chr10:87477700-87478300(+)
chr10:87479043-87479643(+)
chr10:87480790-87481390(+)
chr10:87483820-87484420(+)
chr10:87488270-87488870(+)
chr10:87494482-87495082(+)
chr10:87497045-87497645(+)
chr10:87498927-87499527(+)
chr10:87501301-87501901(+)
chr10:87507606-87508206(+)
chr10:87512450-87513050(+)
chr10:87514912-87515512(+)
chr10:87515726-87516326(+)
chr10:87517370-87517970(+)
chr10:87520600-87521200(+)
chr10:87521488-87522088(+)
chr10:87522244-87522844(+)
chr10:87523782-87524382(+)
chr10:87526630-87527230(+)
chr10:87527517-87528117(+)
chr10:87528170-87528770(+)
chr10:87536330-87536930(+)
chr10:87538550-87539150(+)
chr10:87539550-87540150(+)
chr10:87541085-87541685(+)
chr10:87542562-87543162(+)
chr10:87543610-87544210(+)
chr10:87544430-87545030(+)
chr10:87545975-87546575(+)
chr10:87546382-87546982(+)
chr10:87546923-87547523(+)
chr10:87547438-87548038(+)
chr10:87548105-87548705(+)
chr10:87548760-87549360(+)
chr10:87549170-87549770(+)
chr10:87549696-87550296(+)
chr10:87550395-87550995(+)
chr10:87551038-87551638(+)
chr10:87551849-87552449(+)
chr10:87552910-87553510(+)
chr10:87553988-87554588(+)
chr10:87559630-87560230(+)
chr10:87569464-87570064(+)
chr10:87570354-87570954(+)
chr10:87571037-87571637(+)
chr10:87571557-87572157(+)
chr10:87572860-87573460(+)
chr10:87577550-87578150(+)
chr10:87586430-87587030(+)
chr10:87591810-87592410(+)
chr10:87596410-87597010(+)
chr10:87598320-87598920(+)
chr10:87603480-87604080(+)
chr10:87608468-87609068(+)
chr10:87609004-87609604(+)
chr10:87609570-87610170(+)
chr10:87610323-87610923(+)
chr10:87610961-87611561(+)
chr10:87611830-87612430(+)
chr10:87614173-87614773(+)
chr10:87614670-87615270(+)
chr10:87615570-87616170(+)
chr10:87616040-87616640(+)
chr10:87616810-87617410(+)
chr10:87617428-87618028(+)
chr10:87617850-87618450(+)
chr10:87618417-87619017(+)
chr10:87619810-87620410(+)
chr10:87620490-87621090(+)
chr10:87621060-87621660(+)
chr10:87622373-87622973(+)
chr10:87622900-87623500(+)
chr10:87623372-87623972(+)
chr10:87623793-87624393(+)
chr10:87624592-87625192(+)
chr10:87626772-87627372(+)
chr10:87627850-87628450(+)
chr10:87628258-87628858(+)
chr10:87631540-87632140(+)
chr10:87632230-87632830(+)
chr10:87633880-87634480(+)
chr10:87647210-87647810(+)
chr10:87647641-87648241(+)
chr10:87648710-87649310(+)
chr10:87650130-87650730(+)
chr10:87651150-87651750(+)
chr10:87660214-87660814(+)
chr10:87661275-87661875(+)
chr10:87661822-87662422(+)
chr10:87666190-87666790(+)
chr10:87670070-87670670(+)
chr10:87671200-87671800(+)
chr10:87674213-87674813(+)
chr10:87675904-87676504(+)
chr10:87676657-87677257(+)
chr10:87677746-87678346(+)
chr10:87678350-87678950(+)
chr10:87679269-87679869(+)
chr10:87681949-87682549(+)
chr10:87682775-87683375(+)
chr10:87686650-87687250(+)
chr10:87687845-87688445(+)
chr10:87688710-87689310(+)
chr10:87694073-87694673(+)
chr10:87695799-87696399(+)
chr10:87703510-87704110(+)
chr10:87705675-87706275(+)
chr10:87706549-87707149(+)
chr10:87707098-87707698(+)
chr10:87708530-87709130(+)
chr10:87709770-87710370(+)
chr10:87710584-87711184(+)
chr10:87713760-87714360(+)
chr10:87715110-87715710(+)
chr10:87716614-87717214(+)
chr10:87717978-87718578(+)
chr10:87718870-87719470(+)
chr10:87720230-87720830(+)
chr10:87720830-87721430(+)
chr10:87727260-87727860(+)
chr10:87733377-87733977(+)
chr10:87735913-87736513(+)
chr10:87738251-87738851(+)
chr10:87738710-87739310(+)
chr10:87739510-87740110(+)
chr10:87740039-87740639(+)
chr10:87740690-87741290(+)
chr10:87741330-87741930(+)
chr10:87742410-87743010(+)
chr10:87744167-87744767(+)
chr10:87745854-87746454(+)
chr10:87746461-87747061(+)
chr10:87747830-87748430(+)
chr10:87749990-87750590(+)
chr10:87751982-87752582(+)
chr10:87753652-87754252(+)
chr10:87754110-87754710(+)
chr10:87755442-87756042(+)
chr10:87761172-87761772(+)
chr10:87762925-87763525(+)
chr10:87764040-87764640(+)
chr10:87764610-87765210(+)
chr10:87766415-87767015(+)
chr10:87768790-87769390(+)
chr10:87771760-87772360(+)
chr10:87773618-87774218(+)
chr10:87775155-87775755(+)
chr10:87776930-87777530(+)
chr10:87777465-87778065(+)
chr10:87778012-87778612(+)
chr10:87778732-87779332(+)
chr10:87779353-87779953(+)
chr10:87780030-87780630(+)
chr10:87780650-87781250(+)
chr10:87783064-87783664(+)
chr10:87783783-87784383(+)
chr10:87784297-87784897(+)
chr10:87784990-87785590(+)
chr10:87787080-87787680(+)
chr10:87789750-87790350(+)
chr10:87793168-87793768(+)
chr10:87793870-87794470(+)
chr10:87794450-87795050(+)
chr10:87795030-87795630(+)
chr10:87795543-87796143(+)
chr10:87795983-87796583(+)
chr10:87796670-87797270(+)
chr10:87797140-87797740(+)
chr10:87797560-87798160(+)
chr10:87798010-87798610(+)
chr10:87798535-87799135(+)
chr10:87799300-87799900(+)
chr10:87799930-87800530(+)
chr10:87800749-87801349(+)
chr10:87801278-87801878(+)
chr10:87802110-87802710(+)
chr10:87802863-87803463(+)
chr10:87803732-87804332(+)
chr10:87806712-87807312(+)
chr10:87807302-87807902(+)
chr10:87807973-87808573(+)
chr10:87808550-87809150(+)
chr10:87809080-87809680(+)
chr10:87809613-87810213(+)
chr10:87810081-87810681(+)
chr10:87811130-87811730(+)
chr10:87812480-87813080(+)
chr10:87813270-87813870(+)
chr10:87813810-87814410(+)
chr10:87814411-87815011(+)
chr10:87815440-87816040(+)
chr10:87816130-87816730(+)
chr10:87816530-87817130(+)
chr10:87817431-87818031(+)
chr10:87818409-87819009(+)
chr10:87820260-87820860(+)
chr10:87820978-87821578(+)
chr10:87821514-87822114(+)
chr10:87822090-87822690(+)
chr10:87822760-87823360(+)
chr10:87823980-87824580(+)
chr10:87824710-87825310(+)
chr10:87825437-87826037(+)
chr10:87826060-87826660(+)
chr10:87826642-87827242(+)
chr10:87827390-87827990(+)
chr10:87828386-87828986(+)
chr10:87829310-87829910(+)
chr10:87829730-87830330(+)
chr10:87830250-87830850(+)
chr10:87830700-87831300(+)
chr10:87831310-87831910(+)
chr10:87831780-87832380(+)
chr10:87832310-87832910(+)
chr10:87832916-87833516(+)
chr10:87833810-87834410(+)
chr10:87835255-87835855(+)
chr10:87835943-87836543(+)
chr10:87836603-87837203(+)
chr10:87837220-87837820(+)
chr10:87837884-87838484(+)
chr10:87838679-87839279(+)
chr10:87839174-87839774(+)
chr10:87840450-87841050(+)
chr10:87841910-87842510(+)
chr10:87842310-87842910(+)
chr10:87842770-87843370(+)
chr10:87843590-87844190(+)
chr10:87844380-87844980(+)
chr10:87845470-87846070(+)
chr10:87846090-87846690(+)
chr10:87846570-87847170(+)
chr10:87847418-87848018(+)
chr10:87848338-87848938(+)
chr10:87849570-87850170(+)
chr10:87850338-87850938(+)
chr10:87850972-87851572(+)
chr10:87855760-87856360(+)
chr10:87856290-87856890(+)
chr10:87857879-87858479(+)
chr10:87858310-87858910(+)
chr10:87858958-87859558(+)
chr10:87859581-87860181(+)
chr10:87860163-87860763(+)
chr10:87861010-87861610(+)
chr10:87861550-87862150(+)
chr10:87862139-87862739(+)
chr10:87863245-87863845(+)
chr10:87864212-87864812(+)
chr10:87865992-87866592(+)
chr10:87867191-87867791(+)
chr10:87868360-87868960(+)
chr10:87870037-87870637(+)
chr10:87871250-87871850(+)
chr10:87871786-87872386(+)
chr10:87872606-87873206(+)
chr10:87875720-87876320(+)
chr10:87881890-87882490(+)
chr10:87886145-87886745(+)
chr10:87887170-87887770(+)
chr10:87888011-87888611(+)
chr10:87889707-87890307(+)
chr10:87890672-87891272(+)
chr10:87891475-87892075(+)
chr10:87893610-87894210(+)
chr10:87895598-87896198(+)
chr10:87896090-87896690(+)
chr10:87896550-87897150(+)
chr10:87897074-87897674(+)
chr10:87897645-87898245(+)
chr10:87898189-87898789(+)
chr10:87898700-87899300(+)
chr10:87899608-87900208(+)
chr10:87900225-87900825(+)
chr10:87900850-87901450(+)
chr10:87901571-87902171(+)
chr10:87902954-87903554(+)
chr10:87904361-87904961(+)
chr10:87908866-87909466(+)
chr10:87910470-87911070(+)
chr10:87911530-87912130(+)
chr10:87912276-87912876(+)
chr10:87913214-87913814(+)
chr10:87914768-87915368(+)
chr10:87915253-87915853(+)
chr10:87915770-87916370(+)
chr10:87916530-87917130(+)
chr10:87918230-87918830(+)
chr10:87920782-87921382(+)
chr10:87923101-87923701(+)
chr10:87923835-87924435(+)
chr10:87924810-87925410(+)
chr10:87926160-87926760(+)
chr10:87927853-87928453(+)
chr10:87928885-87929485(+)
chr10:87929385-87929985(+)
chr10:87930302-87930902(+)
chr10:87931174-87931774(+)
chr10:87932050-87932650(+)
chr10:87935165-87935765(+)
chr10:87935650-87936250(+)
chr10:87936858-87937458(+)
chr10:87937621-87938221(+)
chr10:87938074-87938674(+)
chr10:87938895-87939495(+)
chr10:87941828-87942428(+)
chr10:87946270-87946870(+)
chr10:87946970-87947570(+)
chr10:87947990-87948590(+)
chr10:87948470-87949070(+)
chr10:87949710-87950310(+)
chr10:87950590-87951190(+)
chr10:87951240-87951840(+)
chr10:87953662-87954262(+)
chr10:87955348-87955948(+)
chr10:87956135-87956735(+)
chr10:87956862-87957462(+)
chr10:87960850-87961450(+)
chr10:87961758-87962358(+)
chr10:87962350-87962950(+)
chr10:87963157-87963757(+)
chr10:87963652-87964252(+)
chr10:87964410-87965010(+)
chr10:87966831-87967431(+)
chr10:87967591-87968191(+)
chr10:87970158-87970758(+)
chr10:87970837-87971437(+)
chr10:87971354-87971954(+)
chr10:87971937-87972537(+)
chr10:87972400-87973000(+)
chr10:87972963-87973563(+)
chr10:87973767-87974367(+)
chr10:87974726-87975326(+)
chr10:87975350-87975950(+)
chr10:87975904-87976504(+)
chr10:87976528-87977128(+)
chr10:87977037-87977637(+)
chr10:87977667-87978267(+)
chr10:87978394-87978994(+)
chr10:87978932-87979532(+)
chr10:87980530-87981130(+)
chr10:87981243-87981843(+)
chr10:87981880-87982480(+)
chr10:87982528-87983128(+)
chr10:87983326-87983926(+)
chr10:87983795-87984395(+)
chr10:87984669-87985269(+)
chr10:87986402-87987002(+)
chr10:87987845-87988445(+)
chr10:87988981-87989581(+)
chr10:87989935-87990535(+)
chr10:87990593-87991193(+)
chr10:87991210-87991810(+)
chr10:87991689-87992289(+)
chr10:87992211-87992811(+)
chr10:87992746-87993346(+)
chr10:87993324-87993924(+)
chr10:87993733-87994333(+)
chr10:87994186-87994786(+)
chr10:87994630-87995230(+)
chr10:87997690-87998290(+)
chr10:88000109-88000709(+)
chr10:88001555-88002155(+)
chr10:88004008-88004608(+)
chr10:88004682-88005282(+)
chr10:88006075-88006675(+)
chr10:88008580-88009180(+)
chr10:88009996-88010596(+)
chr10:88010650-88011250(+)
chr10:88011104-88011704(+)
chr10:88012089-88012689(+)
chr10:88013060-88013660(+)
chr10:88013643-88014243(+)
chr10:88014121-88014721(+)
chr10:88014525-88015125(+)
chr10:88015130-88015730(+)
chr10:88015700-88016300(+)
chr10:88016330-88016930(+)
chr10:88016735-88017335(+)
chr10:88017247-88017847(+)
chr10:88018150-88018750(+)
chr10:88018595-88019195(+)
chr10:88019553-88020153(+)
chr10:88020292-88020892(+)
chr10:88020910-88021510(+)
chr10:88021546-88022146(+)
chr10:88022050-88022650(+)
chr10:88022543-88023143(+)
chr10:88023688-88024288(+)
chr10:88024248-88024848(+)
chr10:88025144-88025744(+)
chr10:88025925-88026525(+)
chr10:88026530-88027130(+)
chr10:88026968-88027568(+)
chr10:88027490-88028090(+)
chr10:88027970-88028570(+)
chr10:88028970-88029570(+)
chr10:88029570-88030170(+)
chr10:88030538-88031138(+)
chr10:88031270-88031870(+)
chr10:88031896-88032496(+)
chr10:88036170-88036770(+)
chr10:88038670-88039270(+)
chr10:88039612-88040212(+)
chr10:88040060-88040660(+)
chr10:88040628-88041228(+)
chr10:88041300-88041900(+)
chr10:88042138-88042738(+)
chr10:88042744-88043344(+)
chr10:88043280-88043880(+)
chr10:88044030-88044630(+)
chr10:88044853-88045453(+)
chr10:88045850-88046450(+)
chr10:88046270-88046870(+)
chr10:88046860-88047460(+)
chr10:88047781-88048381(+)
chr10:88048335-88048935(+)
chr10:88048750-88049350(+)
chr10:88049191-88049791(+)
chr10:88049840-88050440(+)
chr10:88050390-88050990(+)
chr10:88050849-88051449(+)
chr10:88051762-88052362(+)
chr10:88052528-88053128(+)
chr10:88053103-88053703(+)
chr10:88053821-88054421(+)
chr10:88054678-88055278(+)
chr10:88055406-88056006(+)
chr10:88057440-88058040(+)
chr10:88058183-88058783(+)
chr10:88059334-88059934(+)
chr10:88059800-88060400(+)
chr10:88060430-88061030(+)
chr10:88061090-88061690(+)
chr10:88061840-88062440(+)
chr10:88063248-88063848(+)
chr10:88063952-88064552(+)
chr10:88064663-88065263(+)
chr10:88065160-88065760(+)
chr10:88066327-88066927(+)
chr10:88070395-88070995(+)
chr10:88070863-88071463(+)
chr10:88071657-88072257(+)
chr10:88072576-88073176(+)
chr10:88073242-88073842(+)
chr10:88073787-88074387(+)
chr10:88074440-88075040(+)
chr10:88074961-88075561(+)
chr10:88075840-88076440(+)
chr10:88076745-88077345(+)
chr10:88077280-88077880(+)
chr10:88077705-88078305(+)
chr10:88078583-88079183(+)
chr10:88079244-88079844(+)
chr10:88079740-88080340(+)
chr10:88081276-88081876(+)
chr10:88081990-88082590(+)
chr10:88083066-88083666(+)
chr10:88084035-88084635(+)
chr10:88084812-88085412(+)
chr10:88085458-88086058(+)
chr10:88087375-88087975(+)
chr10:88088031-88088631(+)
chr10:88088651-88089251(+)
chr10:88089670-88090270(+)
chr10:88090270-88090870(+)
chr10:88090918-88091518(+)
chr10:88091476-88092076(+)
chr10:88092331-88092931(+)
chr10:88093666-88094266(+)
chr10:88094349-88094949(+)
chr10:88095977-88096577(+)
chr10:88096970-88097570(+)
chr10:88097638-88098238(+)
chr10:88098866-88099466(+)
chr10:88099589-88100189(+)
chr10:88099998-88100598(+)
chr10:88100494-88101094(+)
chr10:88101021-88101621(+)
chr10:88102041-88102641(+)
chr10:88103432-88104032(+)
chr10:88104392-88104992(+)
chr10:88105531-88106131(+)
chr10:88106008-88106608(+)
chr10:88106730-88107330(+)
chr10:88108030-88108630(+)
chr10:88108471-88109071(+)
chr10:88109131-88109731(+)
chr10:88110552-88111152(+)
chr10:88114354-88114954(+)
chr10:88115130-88115730(+)
chr10:88116084-88116684(+)
chr10:88116571-88117171(+)
chr10:88117590-88118190(+)
chr10:88120328-88120928(+)
chr10:88120853-88121453(+)
chr10:88121340-88121940(+)
chr10:88121744-88122344(+)
chr10:88122728-88123328(+)
chr10:88123390-88123990(+)
chr10:88123808-88124408(+)
chr10:88124312-88124912(+)
chr10:88124770-88125370(+)
chr10:88125255-88125855(+)
chr10:88125663-88126263(+)
chr10:88126245-88126845(+)
chr10:88126891-88127491(+)
chr10:88127694-88128294(+)
chr10:88128150-88128750(+)
chr10:88128687-88129287(+)
chr10:88129605-88130205(+)
chr10:88130210-88130810(+)
chr10:88131329-88131929(+)
chr10:88132374-88132974(+)
chr10:88133516-88134116(+)
chr10:88134218-88134818(+)
chr10:88134940-88135540(+)
chr10:88136378-88136978(+)
chr10:88136855-88137455(+)
chr10:88137406-88138006(+)
chr10:88139370-88139970(+)
chr10:88140025-88140625(+)
chr10:88145502-88146102(+)
chr10:88146905-88147505(+)
chr10:88147964-88148564(+)
chr10:88149058-88149658(+)
chr10:88149460-88150060(+)
chr10:88150246-88150846(+)
chr10:88151050-88151650(+)
chr10:88151738-88152338(+)
chr10:88152363-88152963(+)
chr10:88152992-88153592(+)
chr10:88153522-88154122(+)
chr10:88154050-88154650(+)
chr10:88158868-88159468(+)
chr10:88159632-88160232(+)
chr10:88160611-88161211(+)
chr10:88161153-88161753(+)
chr10:88161831-88162431(+)
chr10:88162233-88162833(+)
chr10:88162743-88163343(+)
chr10:88170029-88170629(+)
chr10:88170671-88171271(+)
chr10:88171076-88171676(+)
chr10:88171738-88172338(+)
chr10:88172208-88172808(+)
chr10:88172853-88173453(+)
chr10:88173656-88174256(+)
chr10:88174764-88175364(+)
chr10:88175420-88176020(+)
chr10:88178765-88179365(+)
chr10:88180970-88181570(+)
chr10:88181710-88182310(+)
chr10:88183323-88183923(+)
chr10:88189660-88190260(+)
chr10:88194300-88194900(+)
chr10:88195470-88196070(+)
chr10:88196619-88197219(+)
chr10:88197058-88197658(+)
chr10:88197919-88198519(+)
chr10:88199176-88199776(+)
chr10:88200808-88201408(+)
chr10:88202729-88203329(+)
chr10:88203605-88204205(+)
chr10:88204570-88205170(+)
chr10:88206236-88206836(+)
chr10:88206676-88207276(+)
chr10:88207110-88207710(+)
chr10:88209610-88210210(+)
chr10:88210463-88211063(+)
chr10:88211129-88211729(+)
chr10:88214070-88214670(+)
chr10:88214980-88215580(+)
chr10:88215528-88216128(+)
chr10:88216410-88217010(+)
chr10:88217708-88218308(+)
chr10:88221190-88221790(+)
chr10:88221707-88222307(+)
chr10:88222360-88222960(+)
chr10:88223140-88223740(+)
chr10:88231775-88232375(+)
chr10:88232455-88233055(+)
chr10:88234170-88234770(+)
chr10:88235284-88235884(+)
chr10:88238647-88239247(+)
chr10:88240243-88240843(+)
chr10:88241397-88241997(+)
chr10:88243380-88243980(+)
chr10:88246365-88246965(+)
chr10:88247530-88248130(+)
chr10:88248838-88249438(+)
chr10:88249841-88250441(+)
chr10:88257262-88257862(+)
chr10:88258263-88258863(+)
chr10:88260543-88261143(+)
chr10:88263270-88263870(+)
chr10:88264210-88264810(+)
chr10:88264823-88265423(+)
chr10:88265658-88266258(+)
chr10:88266151-88266751(+)
chr10:88267064-88267664(+)
chr10:88267990-88268590(+)
chr10:88271060-88271660(+)
chr10:88271850-88272450(+)
chr10:88272750-88273350(+)
chr10:88275730-88276330(+)
chr10:88277150-88277750(+)
chr10:88278384-88278984(+)
chr10:88279226-88279826(+)
chr10:88280591-88281191(+)
chr10:88281320-88281920(+)
chr10:88282043-88282643(+)
chr10:88283000-88283600(+)
chr10:88283573-88284173(+)
chr10:88284135-88284735(+)
chr10:88286288-88286888(+)
chr10:88288855-88289455(+)
chr10:88293009-88293609(+)
chr10:88293840-88294440(+)
chr10:88294255-88294855(+)
chr10:88295082-88295682(+)
chr10:88296133-88296733(+)
chr10:88297220-88297820(+)
chr10:88298138-88298738(+)
chr10:88299201-88299801(+)
chr10:88299603-88300203(+)
chr10:88301450-88302050(+)
chr10:88303780-88304380(+)
chr10:88304350-88304950(+)
chr10:88304756-88305356(+)
chr10:88306110-88306710(+)
chr10:88310121-88310721(+)
chr10:88312850-88313450(+)
chr10:88313280-88313880(+)
chr10:88316194-88316794(+)
chr10:88316600-88317200(+)
chr10:88317789-88318389(+)
chr10:88318347-88318947(+)
chr10:88318880-88319480(+)
chr10:88323020-88323620(+)
chr10:88326170-88326770(+)
chr10:88329054-88329654(+)
chr10:88332930-88333530(+)
chr10:88336062-88336662(+)
chr10:88340005-88340605(+)
chr10:88340890-88341490(+)
chr10:88343646-88344246(+)
chr10:88344529-88345129(+)
chr10:88345069-88345669(+)
chr10:88345580-88346180(+)
chr10:88346240-88346840(+)
chr10:88349462-88350062(+)
chr10:88351111-88351711(+)
chr10:88352043-88352643(+)
chr10:88354184-88354784(+)
chr10:88355904-88356504(+)
chr10:88357775-88358375(+)
chr10:88358621-88359221(+)
chr10:88359391-88359991(+)
chr10:88360002-88360602(+)
chr10:88361768-88362368(+)
chr10:88362906-88363506(+)
chr10:88369749-88370349(+)
chr10:88371109-88371709(+)
chr10:88372734-88373334(+)
chr10:88373526-88374126(+)
chr10:88373962-88374562(+)
chr10:88374538-88375138(+)
chr10:88379257-88379857(+)
chr10:88381220-88381820(+)
chr10:88383260-88383860(+)
chr10:88383895-88384495(+)
chr10:88384933-88385533(+)
chr10:88389753-88390353(+)
chr10:88391801-88392401(+)
chr10:88392563-88393163(+)
chr10:88394430-88395030(+)
chr10:88395051-88395651(+)
chr10:88395986-88396586(+)
chr10:88397910-88398510(+)
chr10:88399350-88399950(+)
chr10:88401682-88402282(+)
chr10:88402213-88402813(+)
chr10:88402640-88403240(+)
chr10:88403258-88403858(+)
chr10:88404010-88404610(+)
chr10:88405874-88406474(+)
chr10:88406421-88407021(+)
chr10:88407373-88407973(+)
chr10:88407833-88408433(+)
chr10:88408649-88409249(+)
chr10:88409202-88409802(+)
chr10:88409830-88410430(+)
chr10:88410270-88410870(+)
chr10:88410731-88411331(+)
chr10:88411651-88412251(+)
chr10:88412118-88412718(+)
chr10:88414006-88414606(+)
chr10:88414932-88415532(+)
chr10:88415430-88416030(+)
chr10:88416533-88417133(+)
chr10:88417083-88417683(+)
chr10:88417555-88418155(+)
chr10:88418013-88418613(+)
chr10:88418798-88419398(+)
chr10:88419952-88420552(+)
chr10:88421292-88421892(+)
chr10:88421928-88422528(+)
chr10:88422671-88423271(+)
chr10:88423201-88423801(+)
chr10:88423872-88424472(+)
chr10:88424553-88425153(+)
chr10:88425535-88426135(+)
chr10:88426210-88426810(+)
chr10:88427045-88427645(+)
chr10:88427893-88428493(+)
chr10:88428372-88428972(+)
chr10:88429034-88429634(+)
chr10:88429590-88430190(+)
chr10:88430039-88430639(+)
chr10:88431014-88431614(+)
chr10:88432027-88432627(+)
chr10:88433022-88433622(+)
chr10:88433540-88434140(+)
chr10:88434572-88435172(+)
chr10:88434982-88435582(+)
chr10:88436383-88436983(+)
chr10:88436982-88437582(+)
chr10:88438742-88439342(+)
chr10:88440638-88441238(+)
chr10:88441846-88442446(+)
chr10:88443138-88443738(+)
chr10:88443893-88444493(+)
chr10:88444354-88444954(+)
chr10:88445516-88446116(+)
chr10:88446548-88447148(+)
chr10:88447378-88447978(+)
chr10:88447998-88448598(+)
chr10:88449825-88450425(+)
chr10:88450264-88450864(+)
chr10:88452991-88453591(+)
chr10:88453431-88454031(+)
chr10:88455462-88456062(+)
chr10:88456210-88456810(+)
chr10:88457912-88458512(+)
chr10:88458386-88458986(+)
chr10:88459324-88459924(+)
chr10:88459976-88460576(+)
chr10:88460491-88461091(+)
chr10:88462049-88462649(+)
chr10:88464882-88465482(+)
chr10:88465563-88466163(+)
chr10:88466002-88466602(+)
chr10:88467361-88467961(+)
chr10:88468491-88469091(+)
chr10:88469129-88469729(+)
chr10:88470303-88470903(+)
chr10:88470800-88471400(+)
chr10:88471602-88472202(+)
chr10:88472155-88472755(+)
chr10:88473345-88473945(+)
chr10:88473746-88474346(+)
chr10:88474803-88475403(+)
chr10:88475591-88476191(+)
chr10:88480970-88481570(+)
chr10:88481735-88482335(+)
chr10:88482650-88483250(+)
chr10:88483184-88483784(+)
chr10:88486050-88486650(+)
chr10:88487082-88487682(+)
chr10:88487769-88488369(+)
chr10:88489362-88489962(+)
chr10:88489889-88490489(+)
chr10:88491191-88491791(+)
chr10:88492799-88493399(+)
chr10:88493360-88493960(+)
chr10:88493879-88494479(+)
chr10:88494281-88494881(+)
chr10:88494815-88495415(+)
chr10:88495553-88496153(+)
chr10:88497546-88498146(+)
chr10:88503322-88503922(+)
chr10:88503783-88504383(+)
chr10:88504405-88505005(+)
chr10:88507552-88508152(+)
chr10:88509655-88510255(+)
chr10:88511075-88511675(+)
chr10:88512059-88512659(+)
chr10:88512697-88513297(+)
chr10:88513258-88513858(+)
chr10:88513670-88514270(+)
chr10:88514097-88514697(+)
chr10:88514753-88515353(+)
chr10:88515330-88515930(+)
chr10:88515915-88516515(+)
chr10:88516361-88516961(+)
chr10:88516976-88517576(+)
chr10:88517778-88518378(+)
chr10:88518189-88518789(+)
chr10:88518634-88519234(+)
chr10:88519042-88519642(+)
chr10:88522230-88522830(+)
chr10:88525190-88525790(+)
chr10:88525990-88526590(+)
chr10:88527163-88527763(+)
chr10:88528137-88528737(+)
chr10:88529082-88529682(+)
chr10:88530073-88530673(+)
chr10:88531280-88531880(+)
chr10:88533152-88533752(+)
chr10:88534796-88535396(+)
chr10:88535243-88535843(+)
chr10:88536030-88536630(+)
chr10:88538410-88539010(+)
chr10:88539009-88539609(+)
chr10:88540430-88541030(+)
chr10:88542472-88543072(+)
chr10:88543083-88543683(+)
chr10:88544577-88545177(+)
chr10:88545225-88545825(+)
chr10:88545685-88546285(+)
chr10:88546099-88546699(+)
chr10:88547313-88547913(+)
chr10:88552360-88552960(+)
chr10:88553371-88553971(+)
chr10:88553912-88554512(+)
chr10:88555035-88555635(+)
chr10:88555456-88556056(+)
chr10:88556144-88556744(+)
chr10:88557641-88558241(+)
chr10:88558279-88558879(+)
chr10:88559072-88559672(+)
chr10:88559652-88560252(+)
chr10:88561671-88562271(+)
chr10:88562781-88563381(+)
chr10:88564393-88564993(+)
chr10:88571730-88572330(+)
chr10:88572783-88573383(+)
chr10:88573710-88574310(+)
chr10:88574170-88574770(+)
chr10:88574679-88575279(+)
chr10:88575154-88575754(+)
chr10:88576915-88577515(+)
chr10:88578367-88578967(+)
chr10:88579254-88579854(+)
chr10:88580262-88580862(+)
chr10:88581183-88581783(+)
chr10:88582390-88582990(+)
chr10:88583234-88583834(+)
chr10:88583827-88584427(+)
chr10:88587266-88587866(+)
chr10:88587950-88588550(+)
chr10:88588530-88589130(+)
chr10:88589165-88589765(+)
chr10:88589677-88590277(+)
chr10:88590470-88591070(+)
chr10:88592270-88592870(+)
chr10:88593620-88594220(+)
chr10:88595691-88596291(+)
chr10:88596850-88597450(+)
chr10:88597271-88597871(+)
chr10:88600196-88600796(+)
chr10:88601150-88601750(+)
chr10:88605800-88606400(+)
chr10:88606230-88606830(+)
chr10:88608770-88609370(+)
chr10:88609248-88609848(+)
chr10:88610985-88611585(+)
chr10:88614344-88614944(+)
chr10:88615200-88615800(+)
chr10:88615789-88616389(+)
chr10:88616900-88617500(+)
chr10:88621203-88621803(+)
chr10:88622344-88622944(+)
chr10:88623122-88623722(+)
chr10:88623958-88624558(+)
chr10:88624601-88625201(+)
chr10:88625050-88625650(+)
chr10:88625604-88626204(+)
chr10:88627600-88628200(+)
chr10:88628051-88628651(+)
chr10:88629950-88630550(+)
chr10:88630635-88631235(+)
chr10:88631413-88632013(+)
chr10:88632431-88633031(+)
chr10:88633055-88633655(+)
chr10:88635255-88635855(+)
chr10:88636415-88637015(+)
chr10:88638634-88639234(+)
chr10:88639412-88640012(+)
chr10:88640115-88640715(+)
chr10:88640681-88641281(+)
chr10:88641118-88641718(+)
chr10:88643225-88643825(+)
chr10:88648586-88649186(+)
chr10:88649078-88649678(+)
chr10:88649670-88650270(+)
chr10:88650640-88651240(+)
chr10:88656450-88657050(+)
chr10:88658050-88658650(+)
chr10:88658779-88659379(+)
chr10:88659322-88659922(+)
chr10:88660624-88661224(+)
chr10:88661227-88661827(+)
chr10:88661990-88662590(+)
chr10:88664290-88664890(+)
chr10:88665070-88665670(+)
chr10:88666600-88667200(+)
chr10:88672110-88672710(+)
chr10:88674402-88675002(+)
chr10:88677230-88677830(+)
chr10:88677770-88678370(+)
chr10:88682276-88682876(+)
chr10:88682990-88683590(+)
chr10:88686812-88687412(+)
chr10:88689233-88689833(+)
chr10:88691548-88692148(+)
chr10:88693801-88694401(+)
chr10:88695010-88695610(+)
chr10:88696343-88696943(+)
chr10:88696816-88697416(+)
chr10:88697510-88698110(+)
chr10:88697956-88698556(+)
chr10:88698570-88699170(+)
chr10:88699074-88699674(+)
chr10:88699933-88700533(+)
chr10:88700449-88701049(+)
chr10:88701090-88701690(+)
chr10:88701702-88702302(+)
chr10:88702266-88702866(+)
chr10:88702810-88703410(+)
chr10:88703373-88703973(+)
chr10:88704140-88704740(+)
chr10:88704620-88705220(+)
chr10:88705182-88705782(+)
chr10:88705709-88706309(+)
chr10:88706630-88707230(+)
chr10:88707230-88707830(+)
chr10:88708870-88709470(+)
chr10:88710050-88710650(+)
chr10:88710953-88711553(+)
chr10:88712321-88712921(+)
chr10:88713361-88713961(+)
chr10:88713967-88714567(+)
chr10:88714519-88715119(+)
chr10:88715079-88715679(+)
chr10:88715498-88716098(+)
chr10:88715953-88716553(+)
chr10:88716454-88717054(+)
chr10:88717192-88717792(+)
chr10:88717615-88718215(+)
chr10:88718066-88718666(+)
chr10:88718741-88719341(+)
chr10:88719486-88720086(+)
chr10:88720032-88720632(+)
chr10:88721166-88721766(+)
chr10:88722168-88722768(+)
chr10:88722910-88723510(+)
chr10:88724035-88724635(+)
chr10:88724490-88725090(+)
chr10:88725424-88726024(+)
chr10:88726207-88726807(+)
chr10:88726678-88727278(+)
chr10:88727415-88728015(+)
chr10:88727980-88728580(+)
chr10:88728487-88729087(+)
chr10:88728991-88729591(+)
chr10:88729632-88730232(+)
chr10:88730312-88730912(+)
chr10:88730828-88731428(+)
chr10:88731318-88731918(+)
chr10:88731721-88732321(+)
chr10:88732223-88732823(+)
chr10:88732835-88733435(+)
chr10:88733575-88734175(+)
chr10:88734178-88734778(+)
chr10:88734615-88735215(+)
chr10:88737467-88738067(+)
chr10:88738117-88738717(+)
chr10:88738958-88739558(+)
chr10:88739706-88740306(+)
chr10:88740636-88741236(+)
chr10:88741376-88741976(+)
chr10:88743150-88743750(+)
chr10:88748171-88748771(+)
chr10:88752369-88752969(+)
chr10:88757710-88758310(+)
chr10:88759678-88760278(+)
chr10:88760144-88760744(+)
chr10:88762250-88762850(+)
chr10:88766919-88767519(+)
chr10:88767366-88767966(+)
chr10:88767969-88768569(+)
chr10:88768836-88769436(+)
chr10:88770980-88771580(+)
chr10:88771480-88772080(+)
chr10:88773213-88773813(+)
chr10:88774655-88775255(+)
chr10:88775362-88775962(+)
chr10:88776530-88777130(+)
chr10:88776955-88777555(+)
chr10:88777688-88778288(+)
chr10:88778943-88779543(+)
chr10:88779628-88780228(+)
chr10:88783154-88783754(+)
chr10:88785128-88785728(+)
chr10:88785695-88786295(+)
chr10:88786783-88787383(+)
chr10:88797430-88798030(+)
chr10:88797870-88798470(+)
chr10:88798445-88799045(+)
chr10:88799370-88799970(+)
chr10:88799910-88800510(+)
chr10:88800979-88801579(+)
chr10:88802750-88803350(+)
chr10:88804370-88804970(+)
chr10:88809430-88810030(+)
chr10:88810975-88811575(+)
chr10:88812726-88813326(+)
chr10:88813254-88813854(+)
chr10:88814364-88814964(+)
chr10:88815030-88815630(+)
chr10:88816215-88816815(+)
chr10:88817830-88818430(+)
chr10:88819950-88820550(+)
chr10:88824300-88824900(+)
chr10:88825780-88826380(+)
chr10:88827950-88828550(+)
chr10:88836945-88837545(+)
chr10:88838988-88839588(+)
chr10:88841811-88842411(+)
chr10:88842250-88842850(+)
chr10:88842743-88843343(+)
chr10:88843579-88844179(+)
chr10:88843987-88844587(+)
chr10:88844516-88845116(+)
chr10:88845170-88845770(+)
chr10:88846475-88847075(+)
chr10:88847052-88847652(+)
chr10:88848910-88849510(+)
chr10:88849414-88850014(+)
chr10:88850361-88850961(+)
chr10:88851235-88851835(+)
chr10:88852023-88852623(+)
chr10:88852511-88853111(+)
chr10:88853013-88853613(+)
chr10:88853544-88854144(+)
chr10:88854001-88854601(+)
chr10:88854419-88855019(+)
chr10:88854991-88855591(+)
chr10:88855690-88856290(+)
chr10:88856410-88857010(+)
chr10:88856922-88857522(+)
chr10:88864386-88864986(+)
chr10:88865068-88865668(+)
chr10:88867090-88867690(+)
chr10:88875215-88875815(+)
chr10:88877610-88878210(+)
chr10:88883150-88883750(+)
chr10:88887315-88887915(+)
chr10:88889670-88890270(+)
chr10:88891840-88892440(+)
chr10:88893550-88894150(+)
chr10:88894135-88894735(+)
chr10:88895650-88896250(+)
chr10:88896510-88897110(+)
chr10:88900830-88901430(+)
chr10:88901756-88902356(+)
chr10:88902168-88902768(+)
chr10:88902582-88903182(+)
chr10:88903842-88904442(+)
chr10:88908481-88909081(+)
chr10:88909090-88909690(+)
chr10:88911221-88911821(+)
chr10:88916533-88917133(+)
chr10:88917470-88918070(+)
chr10:88919150-88919750(+)
chr10:88922326-88922926(+)
chr10:88928670-88929270(+)
chr10:88931480-88932080(+)
chr10:88943335-88943935(+)
chr10:88944116-88944716(+)
chr10:88945843-88946443(+)
chr10:88951510-88952110(+)
chr10:88953770-88954370(+)
chr10:88958651-88959251(+)
chr10:88960547-88961147(+)
chr10:88963260-88963860(+)
chr10:88964053-88964653(+)
chr10:88964455-88965055(+)
chr10:88965271-88965871(+)
chr10:88966636-88967236(+)
chr10:88967430-88968030(+)
chr10:88969950-88970550(+)
chr10:88971505-88972105(+)
chr10:88971990-88972590(+)
chr10:88972918-88973518(+)
chr10:88973522-88974122(+)
chr10:88974316-88974916(+)
chr10:88975799-88976399(+)
chr10:88976230-88976830(+)
chr10:88986200-88986800(+)
chr10:88987817-88988417(+)
chr10:88988830-88989430(+)
chr10:88991189-88991789(+)
chr10:88992231-88992831(+)
chr10:88993444-88994044(+)
chr10:88994400-88995000(+)
chr10:88995446-88996046(+)
chr10:89006806-89007406(+)
chr10:89008557-89009157(+)
chr10:89017750-89018350(+)
chr10:89040425-89041025(+)
chr10:89059805-89060405(+)
chr10:89061077-89061677(+)
chr10:89071176-89071776(+)
chr10:89072310-89072910(+)
chr10:89073822-89074422(+)
chr10:89074371-89074971(+)
chr10:89075810-89076410(+)
chr10:89087594-89088194(+)
chr10:89088733-89089333(+)
chr10:89090825-89091425(+)
chr10:89092261-89092861(+)
chr10:89092875-89093475(+)
chr10:89097210-89097810(+)
chr10:89097771-89098371(+)
chr10:89100044-89100644(+)
chr10:89101299-89101899(+)
chr10:89101934-89102534(+)
chr10:89102510-89103110(+)
chr10:89103845-89104445(+)
chr10:89105115-89105715(+)
chr10:89109970-89110570(+)
chr10:89112508-89113108(+)
chr10:89117750-89118350(+)
chr10:89119991-89120591(+)
chr10:89123384-89123984(+)
chr10:89124486-89125086(+)
chr10:89125828-89126428(+)
chr10:89126667-89127267(+)
chr10:89127640-89128240(+)
chr10:89129249-89129849(+)
chr10:89133736-89134336(+)
chr10:89140000-89140600(+)
chr10:89142750-89143350(+)
chr10:89145038-89145638(+)
chr10:89145615-89146215(+)
chr10:89147610-89148210(+)
chr10:89150765-89151365(+)
chr10:89153769-89154369(+)
chr10:89155803-89156403(+)
chr10:89156270-89156870(+)
chr10:89158367-89158967(+)
chr10:89159842-89160442(+)
chr10:89160670-89161270(+)
chr10:89167053-89167653(+)
chr10:89167732-89168332(+)
chr10:89168350-89168950(+)
chr10:89176553-89177153(+)
chr10:89182302-89182902(+)
chr10:89184600-89185200(+)
chr10:89188790-89189390(+)
chr10:89195784-89196384(+)
chr10:89197142-89197742(+)
chr10:89200048-89200648(+)
chr10:89216471-89217071(+)
chr10:89248335-89248935(+)
chr10:89250120-89250720(+)
chr10:89257686-89258286(+)
chr10:89258131-89258731(+)
chr10:89260217-89260817(+)
chr10:89260720-89261320(+)
chr10:89262942-89263542(+)
chr10:89263559-89264159(+)
chr10:89264253-89264853(+)
chr10:89264877-89265477(+)
chr10:89265345-89265945(+)
chr10:89266086-89266686(+)
chr10:89267761-89268361(+)
chr10:89279030-89279630(+)
chr10:89283438-89284038(+)
chr10:89283890-89284490(+)
chr10:89291854-89292454(+)
chr10:89292349-89292949(+)
chr10:89293286-89293886(+)
chr10:89294049-89294649(+)
chr10:89296800-89297400(+)
chr10:89297737-89298337(+)
chr10:89298148-89298748(+)
chr10:89298893-89299493(+)
chr10:89299396-89299996(+)
chr10:89300066-89300666(+)
chr10:89300764-89301364(+)
chr10:89301890-89302490(+)
chr10:89302570-89303170(+)
chr10:89303272-89303872(+)
chr10:89303970-89304570(+)
chr10:89304373-89304973(+)
chr10:89304830-89305430(+)
chr10:89305347-89305947(+)
chr10:89305900-89306500(+)
chr10:89306643-89307243(+)
chr10:89307499-89308099(+)
chr10:89308350-89308950(+)
chr10:89308798-89309398(+)
chr10:89309357-89309957(+)
chr10:89309990-89310590(+)
chr10:89310412-89311012(+)
chr10:89311064-89311664(+)
chr10:89312089-89312689(+)
chr10:89312865-89313465(+)
chr10:89313630-89314230(+)
chr10:89314150-89314750(+)
chr10:89314600-89315200(+)
chr10:89315114-89315714(+)
chr10:89315650-89316250(+)
chr10:89316070-89316670(+)
chr10:89316705-89317305(+)
chr10:89317390-89317990(+)
chr10:89317818-89318418(+)
chr10:89318477-89319077(+)
chr10:89319075-89319675(+)
chr10:89320504-89321104(+)
chr10:89321110-89321710(+)
chr10:89321730-89322330(+)
chr10:89322190-89322790(+)
chr10:89324640-89325240(+)
chr10:89327070-89327670(+)
chr10:89328190-89328790(+)
chr10:89335510-89336110(+)
chr10:89336750-89337350(+)
chr10:89337734-89338334(+)
chr10:89338628-89339228(+)
chr10:89339227-89339827(+)
chr10:89339662-89340262(+)
chr10:89342850-89343450(+)
chr10:89345070-89345670(+)
chr10:89345808-89346408(+)
chr10:89346618-89347218(+)
chr10:89347810-89348410(+)
chr10:89348803-89349403(+)
chr10:89349329-89349929(+)
chr10:89349734-89350334(+)
chr10:89350700-89351300(+)
chr10:89351300-89351900(+)
chr10:89352010-89352610(+)
chr10:89353333-89353933(+)
chr10:89353823-89354423(+)
chr10:89354507-89355107(+)
chr10:89355981-89356581(+)
chr10:89358375-89358975(+)
chr10:89360150-89360750(+)
chr10:89361332-89361932(+)
chr10:89362857-89363457(+)
chr10:89363342-89363942(+)
chr10:89364723-89365323(+)
chr10:89365345-89365945(+)
chr10:89366173-89366773(+)
chr10:89367860-89368460(+)
chr10:89368463-89369063(+)
chr10:89370990-89371590(+)
chr10:89371790-89372390(+)
chr10:89373380-89373980(+)
chr10:89377270-89377870(+)
chr10:89377830-89378430(+)
chr10:89378386-89378986(+)
chr10:89379331-89379931(+)
chr10:89380058-89380658(+)
chr10:89380770-89381370(+)
chr10:89382116-89382716(+)
chr10:89382818-89383418(+)
chr10:89383430-89384030(+)
chr10:89384258-89384858(+)
chr10:89385233-89385833(+)
chr10:89386099-89386699(+)
chr10:89387010-89387610(+)
chr10:89387975-89388575(+)
chr10:89389110-89389710(+)
chr10:89389830-89390430(+)
chr10:89392042-89392642(+)
chr10:89393987-89394587(+)
chr10:89394670-89395270(+)
chr10:89395355-89395955(+)
chr10:89396075-89396675(+)
chr10:89398580-89399180(+)
chr10:89399140-89399740(+)
chr10:89399649-89400249(+)
chr10:89400274-89400874(+)
chr10:89402388-89402988(+)
chr10:89403595-89404195(+)
chr10:89404355-89404955(+)
chr10:89406109-89406709(+)
chr10:89406610-89407210(+)
chr10:89407230-89407830(+)
chr10:89409865-89410465(+)
chr10:89410679-89411279(+)
chr10:89411439-89412039(+)
chr10:89411898-89412498(+)
chr10:89413897-89414497(+)
chr10:89416126-89416726(+)
chr10:89416604-89417204(+)
chr10:89417027-89417627(+)
chr10:89417963-89418563(+)
chr10:89418497-89419097(+)
chr10:89418931-89419531(+)
chr10:89419404-89420004(+)
chr10:89419867-89420467(+)
chr10:89420382-89420982(+)
chr10:89421630-89422230(+)
chr10:89422083-89422683(+)
chr10:89423140-89423740(+)
chr10:89424034-89424634(+)
chr10:89427140-89427740(+)
chr10:89428198-89428798(+)
chr10:89429810-89430410(+)
chr10:89430244-89430844(+)
chr10:89431076-89431676(+)
chr10:89432210-89432810(+)
chr10:89433492-89434092(+)
chr10:89434607-89435207(+)
chr10:89435601-89436201(+)
chr10:89437230-89437830(+)
chr10:89445820-89446420(+)
chr10:89449890-89450490(+)
chr10:89450637-89451237(+)
chr10:89451212-89451812(+)
chr10:89451750-89452350(+)
chr10:89452677-89453277(+)
chr10:89453613-89454213(+)
chr10:89454016-89454616(+)
chr10:89454896-89455496(+)
chr10:89457071-89457671(+)
chr10:89459739-89460339(+)
chr10:89461116-89461716(+)
chr10:89461680-89462280(+)
chr10:89462165-89462765(+)
chr10:89462613-89463213(+)
chr10:89463464-89464064(+)
chr10:89463910-89464510(+)
chr10:89465000-89465600(+)
chr10:89465450-89466050(+)
chr10:89466387-89466987(+)
chr10:89469350-89469950(+)
chr10:89469900-89470500(+)
chr10:89471680-89472280(+)
chr10:89472814-89473414(+)
chr10:89473360-89473960(+)
chr10:89475730-89476330(+)
chr10:89476660-89477260(+)
chr10:89477274-89477874(+)
chr10:89477722-89478322(+)
chr10:89478188-89478788(+)
chr10:89481438-89482038(+)
chr10:89482483-89483083(+)
chr10:89483139-89483739(+)
chr10:89488620-89489220(+)
chr10:89489828-89490428(+)
chr10:89491310-89491910(+)
chr10:89492785-89493385(+)
chr10:89493914-89494514(+)
chr10:89494781-89495381(+)
chr10:89497930-89498530(+)
chr10:89499411-89500011(+)
chr10:89499912-89500512(+)
chr10:89502350-89502950(+)
chr10:89502859-89503459(+)
chr10:89503930-89504530(+)
chr10:89506558-89507158(+)
chr10:89508690-89509290(+)
chr10:89509164-89509764(+)
chr10:89509841-89510441(+)
chr10:89511020-89511620(+)
chr10:89512242-89512842(+)
chr10:89513832-89514432(+)
chr10:89514332-89514932(+)
chr10:89515472-89516072(+)
chr10:89516458-89517058(+)
chr10:89517160-89517760(+)
chr10:89517740-89518340(+)
chr10:89518290-89518890(+)
chr10:89518710-89519310(+)
chr10:89519230-89519830(+)
chr10:89519956-89520556(+)
chr10:89520770-89521370(+)
chr10:89521500-89522100(+)
chr10:89522130-89522730(+)
chr10:89522944-89523544(+)
chr10:89523700-89524300(+)
chr10:89524112-89524712(+)
chr10:89524630-89525230(+)
chr10:89525406-89526006(+)
chr10:89525870-89526470(+)
chr10:89526881-89527481(+)
chr10:89527410-89528010(+)
chr10:89527850-89528450(+)
chr10:89528290-89528890(+)
chr10:89529099-89529699(+)
chr10:89529749-89530349(+)
chr10:89531518-89532118(+)
chr10:89535369-89535969(+)
chr10:89538510-89539110(+)
chr10:89540230-89540830(+)
chr10:89541750-89542350(+)
chr10:89542390-89542990(+)
chr10:89549820-89550420(+)
chr10:89552590-89553190(+)
chr10:89553050-89553650(+)
chr10:89553911-89554511(+)
chr10:89554575-89555175(+)
chr10:89557134-89557734(+)
chr10:89557845-89558445(+)
chr10:89559501-89560101(+)
chr10:89560240-89560840(+)
chr10:89560810-89561410(+)
chr10:89561381-89561981(+)
chr10:89561816-89562416(+)
chr10:89562912-89563512(+)
chr10:89563580-89564180(+)
chr10:89564470-89565070(+)
chr10:89564883-89565483(+)
chr10:89565570-89566170(+)
chr10:89566060-89566660(+)
chr10:89566509-89567109(+)
chr10:89567285-89567885(+)
chr10:89568086-89568686(+)
chr10:89568780-89569380(+)
chr10:89569290-89569890(+)
chr10:89570324-89570924(+)
chr10:89570860-89571460(+)
chr10:89571430-89572030(+)
chr10:89572054-89572654(+)
chr10:89572928-89573528(+)
chr10:89573470-89574070(+)
chr10:89573936-89574536(+)
chr10:89574795-89575395(+)
chr10:89575334-89575934(+)
chr10:89575786-89576386(+)
chr10:89576345-89576945(+)
chr10:89576881-89577481(+)
chr10:89577649-89578249(+)
chr10:89578340-89578940(+)
chr10:89579820-89580420(+)
chr10:89583270-89583870(+)
chr10:89589586-89590186(+)
chr10:89589995-89590595(+)
chr10:89595700-89596300(+)
chr10:89597147-89597747(+)
chr10:89598266-89598866(+)
chr10:89600861-89601461(+)
chr10:89601924-89602524(+)
chr10:89602722-89603322(+)
chr10:89603604-89604204(+)
chr10:89604846-89605446(+)
chr10:89605577-89606177(+)
chr10:89606363-89606963(+)
chr10:89607214-89607814(+)
chr10:89608680-89609280(+)
chr10:89609861-89610461(+)
chr10:89610432-89611032(+)
chr10:89612895-89613495(+)
chr10:89614470-89615070(+)
chr10:89615290-89615890(+)
chr10:89619807-89620407(+)
chr10:89620656-89621256(+)
chr10:89621214-89621814(+)
chr10:89621831-89622431(+)
chr10:89622318-89622918(+)
chr10:89622959-89623559(+)
chr10:89623974-89624574(+)
chr10:89624580-89625180(+)
chr10:89625107-89625707(+)
chr10:89625883-89626483(+)
chr10:89626332-89626932(+)
chr10:89627024-89627624(+)
chr10:89627675-89628275(+)
chr10:89628099-89628699(+)
chr10:89628710-89629310(+)
chr10:89629592-89630192(+)
chr10:89630480-89631080(+)
chr10:89632041-89632641(+)
chr10:89633090-89633690(+)
chr10:89633814-89634414(+)
chr10:89634700-89635300(+)
chr10:89635770-89636370(+)
chr10:89636470-89637070(+)
chr10:89638628-89639228(+)
chr10:89639890-89640490(+)
chr10:89641740-89642340(+)
chr10:89642189-89642789(+)
chr10:89642710-89643310(+)
chr10:89645524-89646124(+)
chr10:89646250-89646850(+)
chr10:89646793-89647393(+)
chr10:89652990-89653590(+)
chr10:89655510-89656110(+)
chr10:89656437-89657037(+)
chr10:89663050-89663650(+)
chr10:89665750-89666350(+)
chr10:89666480-89667080(+)
chr10:89668095-89668695(+)
chr10:89668585-89669185(+)
chr10:89671300-89671900(+)
chr10:89672782-89673382(+)
chr10:89673290-89673890(+)
chr10:89675053-89675653(+)
chr10:89675644-89676244(+)
chr10:89676153-89676753(+)
chr10:89678057-89678657(+)
chr10:89679095-89679695(+)
chr10:89681655-89682255(+)
chr10:89682884-89683484(+)
chr10:89683490-89684090(+)
chr10:89684390-89684990(+)
chr10:89685238-89685838(+)
chr10:89686210-89686810(+)
chr10:89686734-89687334(+)
chr10:89688693-89689293(+)
chr10:89690590-89691190(+)
chr10:89691008-89691608(+)
chr10:89691482-89692082(+)
chr10:89691953-89692553(+)
chr10:89695283-89695883(+)
chr10:89697400-89698000(+)
chr10:89698612-89699212(+)
chr10:89699118-89699718(+)
chr10:89701870-89702470(+)
chr10:89702647-89703247(+)
chr10:89704990-89705590(+)
chr10:89705565-89706165(+)
chr10:89706270-89706870(+)
chr10:89708215-89708815(+)
chr10:89711635-89712235(+)
chr10:89712309-89712909(+)
chr10:89714978-89715578(+)
chr10:89715733-89716333(+)
chr10:89716478-89717078(+)
chr10:89717332-89717932(+)
chr10:89719853-89720453(+)
chr10:89720920-89721520(+)
chr10:89723890-89724490(+)
chr10:89724678-89725278(+)
chr10:89726162-89726762(+)
chr10:89728609-89729209(+)
chr10:89729222-89729822(+)
chr10:89730792-89731392(+)
chr10:89732161-89732761(+)
chr10:89733342-89733942(+)
chr10:89734386-89734986(+)
chr10:89735015-89735615(+)
chr10:89735711-89736311(+)
chr10:89737395-89737995(+)
chr10:89737835-89738435(+)
chr10:89738640-89739240(+)
chr10:89739150-89739750(+)
chr10:89740865-89741465(+)
chr10:89743358-89743958(+)
chr10:89743970-89744570(+)
chr10:89745975-89746575(+)
chr10:89746932-89747532(+)
chr10:89748536-89749136(+)
chr10:89751604-89752204(+)
chr10:89764147-89764747(+)
chr10:89764930-89765530(+)
chr10:89765910-89766510(+)
chr10:89766460-89767060(+)
chr10:89767820-89768420(+)
chr10:89768662-89769262(+)
chr10:89772332-89772932(+)
chr10:89777456-89778056(+)
chr10:89779414-89780014(+)
chr10:89781170-89781770(+)
chr10:89782485-89783085(+)
chr10:89783210-89783810(+)
chr10:89784490-89785090(+)
chr10:89785605-89786205(+)
chr10:89787187-89787787(+)
chr10:89787740-89788340(+)
chr10:89788281-89788881(+)
chr10:89790030-89790630(+)
chr10:89792251-89792851(+)
chr10:89793308-89793908(+)
chr10:89797313-89797913(+)
chr10:89797850-89798450(+)
chr10:89798670-89799270(+)
chr10:89799244-89799844(+)
chr10:89800450-89801050(+)
chr10:89801169-89801769(+)
chr10:89801676-89802276(+)
chr10:89802215-89802815(+)
chr10:89803100-89803700(+)
chr10:89803920-89804520(+)
chr10:89804779-89805379(+)
chr10:89805450-89806050(+)
chr10:89806608-89807208(+)
chr10:89807500-89808100(+)
chr10:89807950-89808550(+)
chr10:89810080-89810680(+)
chr10:89811270-89811870(+)
chr10:89812478-89813078(+)
chr10:89813130-89813730(+)
chr10:89813690-89814290(+)
chr10:89814450-89815050(+)
chr10:89815100-89815700(+)
chr10:89816615-89817215(+)
chr10:89818235-89818835(+)
chr10:89819650-89820250(+)
chr10:89820186-89820786(+)
chr10:89820610-89821210(+)
chr10:89821482-89822082(+)
chr10:89822307-89822907(+)
chr10:89822945-89823545(+)
chr10:89823593-89824193(+)
chr10:89824186-89824786(+)
chr10:89824603-89825203(+)
chr10:89825358-89825958(+)
chr10:89825839-89826439(+)
chr10:89826527-89827127(+)
chr10:89827420-89828020(+)
chr10:89828400-89829000(+)
chr10:89829055-89829655(+)
chr10:89829768-89830368(+)
chr10:89830497-89831097(+)
chr10:89831110-89831710(+)
chr10:89831558-89832158(+)
chr10:89832030-89832630(+)
chr10:89833350-89833950(+)
chr10:89835655-89836255(+)
chr10:89836702-89837302(+)
chr10:89837598-89838198(+)
chr10:89838957-89839557(+)
chr10:89839801-89840401(+)
chr10:89840208-89840808(+)
chr10:89841198-89841798(+)
chr10:89841899-89842499(+)
chr10:89842430-89843030(+)
chr10:89843300-89843900(+)
chr10:89843920-89844520(+)
chr10:89844615-89845215(+)
chr10:89845225-89845825(+)
chr10:89846893-89847493(+)
chr10:89848168-89848768(+)
chr10:89848715-89849315(+)
chr10:89849160-89849760(+)
chr10:89850241-89850841(+)
chr10:89851310-89851910(+)
chr10:89852621-89853221(+)
chr10:89854937-89855537(+)
chr10:89855618-89856218(+)
chr10:89856170-89856770(+)
chr10:89856785-89857385(+)
chr10:89857203-89857803(+)
chr10:89859150-89859750(+)
chr10:89859868-89860468(+)
chr10:89863250-89863850(+)
chr10:89863815-89864415(+)
chr10:89864345-89864945(+)
chr10:89865984-89866584(+)
chr10:89867153-89867753(+)
chr10:89867894-89868494(+)
chr10:89869969-89870569(+)
chr10:89870478-89871078(+)
chr10:89870978-89871578(+)
chr10:89871950-89872550(+)
chr10:89872918-89873518(+)
chr10:89873498-89874098(+)
chr10:89873990-89874590(+)
chr10:89874450-89875050(+)
chr10:89875086-89875686(+)
chr10:89875619-89876219(+)
chr10:89876175-89876775(+)
chr10:89876821-89877421(+)
chr10:89877760-89878360(+)
chr10:89878301-89878901(+)
chr10:89878780-89879380(+)
chr10:89879626-89880226(+)
chr10:89880300-89880900(+)
chr10:89881047-89881647(+)
chr10:89881679-89882279(+)
chr10:89882262-89882862(+)
chr10:89884370-89884970(+)
chr10:89885467-89886067(+)
chr10:89887210-89887810(+)
chr10:89888681-89889281(+)
chr10:89889170-89889770(+)
chr10:89890707-89891307(+)
chr10:89891380-89891980(+)
chr10:89891904-89892504(+)
chr10:89895142-89895742(+)
chr10:89896284-89896884(+)
chr10:89896784-89897384(+)
chr10:89898101-89898701(+)
chr10:89899890-89900490(+)
chr10:89900900-89901500(+)
chr10:89902090-89902690(+)
chr10:89904560-89905160(+)
chr10:89905180-89905780(+)
chr10:89907012-89907612(+)
chr10:89907790-89908390(+)
chr10:89909589-89910189(+)
chr10:89910032-89910632(+)
chr10:89911557-89912157(+)
chr10:89912430-89913030(+)
chr10:89914237-89914837(+)
chr10:89915295-89915895(+)
chr10:89915996-89916596(+)
chr10:89916913-89917513(+)
chr10:89917619-89918219(+)
chr10:89918219-89918819(+)
chr10:89918720-89919320(+)
chr10:89920770-89921370(+)
chr10:89922435-89923035(+)
chr10:89923185-89923785(+)
chr10:89924281-89924881(+)
chr10:89925050-89925650(+)
chr10:89925657-89926257(+)
chr10:89926821-89927421(+)
chr10:89928348-89928948(+)
chr10:89929630-89930230(+)
chr10:89930250-89930850(+)
chr10:89931842-89932442(+)
chr10:89933222-89933822(+)
chr10:89933735-89934335(+)
chr10:89938413-89939013(+)
chr10:89939590-89940190(+)
chr10:89941576-89942176(+)
chr10:89942199-89942799(+)
chr10:89944351-89944951(+)
chr10:89945489-89946089(+)
chr10:89946007-89946607(+)
chr10:89946490-89947090(+)
chr10:89947110-89947710(+)
chr10:89948430-89949030(+)
chr10:89949775-89950375(+)
chr10:89950496-89951096(+)
chr10:89951500-89952100(+)
chr10:89952631-89953231(+)
chr10:89953867-89954467(+)
chr10:89954612-89955212(+)
chr10:89955422-89956022(+)
chr10:89955923-89956523(+)
chr10:89957580-89958180(+)
chr10:89959290-89959890(+)
chr10:89960248-89960848(+)
chr10:89964609-89965209(+)
chr10:89965045-89965645(+)
chr10:89965653-89966253(+)
chr10:89966667-89967267(+)
chr10:89967115-89967715(+)
chr10:89968330-89968930(+)
chr10:89968980-89969580(+)
chr10:89969793-89970393(+)
chr10:89970230-89970830(+)
chr10:89972430-89973030(+)
chr10:89972865-89973465(+)
chr10:89976658-89977258(+)
chr10:89980590-89981190(+)
chr10:89981288-89981888(+)
chr10:89981755-89982355(+)
chr10:89982441-89983041(+)
chr10:89982970-89983570(+)
chr10:89985806-89986406(+)
chr10:89986623-89987223(+)
chr10:89987134-89987734(+)
chr10:89987822-89988422(+)
chr10:89989924-89990524(+)
chr10:89990686-89991286(+)
chr10:89991585-89992185(+)
chr10:89992010-89992610(+)
chr10:89992810-89993410(+)
chr10:89993567-89994167(+)
chr10:89993977-89994577(+)
chr10:89994900-89995500(+)
chr10:89995772-89996372(+)
chr10:89996395-89996995(+)
chr10:89997585-89998185(+)
chr10:89998063-89998663(+)
chr10:89998520-89999120(+)
chr10:89999035-89999635(+)
chr10:90001145-90001745(+)
chr10:90002886-90003486(+)
chr10:90003443-90004043(+)
chr10:90004008-90004608(+)
chr10:90004590-90005190(+)
chr10:90005668-90006268(+)
chr10:90006287-90006887(+)
chr10:90006775-90007375(+)
chr10:90007390-90007990(+)
chr10:90009098-90009698(+)
chr10:90012774-90013374(+)
chr10:90013250-90013850(+)
chr10:90013746-90014346(+)
chr10:90014830-90015430(+)
chr10:90015876-90016476(+)
chr10:90016649-90017249(+)
chr10:90019022-90019622(+)
chr10:90019670-90020270(+)
chr10:90020236-90020836(+)
chr10:90022385-90022985(+)
chr10:90025800-90026400(+)
chr10:90026307-90026907(+)
chr10:90029678-90030278(+)
chr10:90030523-90031123(+)
chr10:90030950-90031550(+)
chr10:90031509-90032109(+)
chr10:90034055-90034655(+)
chr10:90038571-90039171(+)
chr10:90039214-90039814(+)
chr10:90039918-90040518(+)
chr10:90040412-90041012(+)
chr10:90041420-90042020(+)
chr10:90042175-90042775(+)
chr10:90042875-90043475(+)
chr10:90043918-90044518(+)
chr10:90044510-90045110(+)
chr10:90044983-90045583(+)
chr10:90046330-90046930(+)
chr10:90046970-90047570(+)
chr10:90048354-90048954(+)
chr10:90049028-90049628(+)
chr10:90051216-90051816(+)
chr10:90051715-90052315(+)
chr10:90052685-90053285(+)
chr10:90053376-90053976(+)
chr10:90054190-90054790(+)
chr10:90056275-90056875(+)
chr10:90056778-90057378(+)
chr10:90059551-90060151(+)
chr10:90060030-90060630(+)
chr10:90061230-90061830(+)
chr10:90062758-90063358(+)
chr10:90068040-90068640(+)
chr10:90069230-90069830(+)
chr10:90070790-90071390(+)
chr10:90071410-90072010(+)
chr10:90072240-90072840(+)
chr10:90072795-90073395(+)
chr10:90073548-90074148(+)
chr10:90073972-90074572(+)
chr10:90075457-90076057(+)
chr10:90076146-90076746(+)
chr10:90077523-90078123(+)
chr10:90078434-90079034(+)
chr10:90079720-90080320(+)
chr10:90081999-90082599(+)
chr10:90085450-90086050(+)
chr10:90088282-90088882(+)
chr10:90089818-90090418(+)
chr10:90091357-90091957(+)
chr10:90092214-90092814(+)
chr10:90093055-90093655(+)
chr10:90093910-90094510(+)
chr10:90096086-90096686(+)
chr10:90099400-90100000(+)
chr10:90101670-90102270(+)
chr10:90102520-90103120(+)
chr10:90103503-90104103(+)
chr10:90104720-90105320(+)
chr10:90105616-90106216(+)
chr10:90106200-90106800(+)
chr10:90106674-90107274(+)
chr10:90107244-90107844(+)
chr10:90107653-90108253(+)
chr10:90108452-90109052(+)
chr10:90108860-90109460(+)
chr10:90110470-90111070(+)
chr10:90115327-90115927(+)
chr10:90118417-90119017(+)
chr10:90118990-90119590(+)
chr10:90119670-90120270(+)
chr10:90120402-90121002(+)
chr10:90121128-90121728(+)
chr10:90121900-90122500(+)
chr10:90122613-90123213(+)
chr10:90123152-90123752(+)
chr10:90123851-90124451(+)
chr10:90124632-90125232(+)
chr10:90125261-90125861(+)
chr10:90125886-90126486(+)
chr10:90126320-90126920(+)
chr10:90127010-90127610(+)
chr10:90128005-90128605(+)
chr10:90128470-90129070(+)
chr10:90129180-90129780(+)
chr10:90130237-90130837(+)
chr10:90130785-90131385(+)
chr10:90131323-90131923(+)
chr10:90131755-90132355(+)
chr10:90132340-90132940(+)
chr10:90132869-90133469(+)
chr10:90134442-90135042(+)
chr10:90135510-90136110(+)
chr10:90137170-90137770(+)
chr10:90139263-90139863(+)
chr10:90142350-90142950(+)
chr10:90142973-90143573(+)
chr10:90143930-90144530(+)
chr10:90144486-90145086(+)
chr10:90145309-90145909(+)
chr10:90146007-90146607(+)
chr10:90146760-90147360(+)
chr10:90147309-90147909(+)
chr10:90148005-90148605(+)
chr10:90148425-90149025(+)
chr10:90149073-90149673(+)
chr10:90149683-90150283(+)
chr10:90151859-90152459(+)
chr10:90155349-90155949(+)
chr10:90160022-90160622(+)
chr10:90161595-90162195(+)
chr10:90162530-90163130(+)
chr10:90163755-90164355(+)
chr10:90164397-90164997(+)
chr10:90167783-90168383(+)
chr10:90168884-90169484(+)
chr10:90170600-90171200(+)
chr10:90171495-90172095(+)
chr10:90172460-90173060(+)
chr10:90173011-90173611(+)
chr10:90175357-90175957(+)
chr10:90176448-90177048(+)
chr10:90177110-90177710(+)
chr10:90177770-90178370(+)
chr10:90178688-90179288(+)
chr10:90180115-90180715(+)
chr10:90181450-90182050(+)
chr10:90183410-90184010(+)
chr10:90183985-90184585(+)
chr10:90185435-90186035(+)
chr10:90186270-90186870(+)
chr10:90186690-90187290(+)
chr10:90187335-90187935(+)
chr10:90188120-90188720(+)
chr10:90188610-90189210(+)
chr10:90189500-90190100(+)
chr10:90190050-90190650(+)
chr10:90192715-90193315(+)
chr10:90193373-90193973(+)
chr10:90194620-90195220(+)
chr10:90197079-90197679(+)
chr10:90198795-90199395(+)
chr10:90199636-90200236(+)
chr10:90200190-90200790(+)
chr10:90200820-90201420(+)
chr10:90202400-90203000(+)
chr10:90209353-90209953(+)
chr10:90209870-90210470(+)
chr10:90214190-90214790(+)
chr10:90215511-90216111(+)
chr10:90216403-90217003(+)
chr10:90216830-90217430(+)
chr10:90217317-90217917(+)
chr10:90217764-90218364(+)
chr10:90218500-90219100(+)
chr10:90219176-90219776(+)
chr10:90220206-90220806(+)
chr10:90226503-90227103(+)
chr10:90227611-90228211(+)
chr10:90231060-90231660(+)
chr10:90231524-90232124(+)
chr10:90232206-90232806(+)
chr10:90233734-90234334(+)
chr10:90234159-90234759(+)
chr10:90234932-90235532(+)
chr10:90236350-90236950(+)
chr10:90237356-90237956(+)
chr10:90237904-90238504(+)
chr10:90238810-90239410(+)
chr10:90241850-90242450(+)
chr10:90248750-90249350(+)
chr10:90249345-90249945(+)
chr10:90249850-90250450(+)
chr10:90250277-90250877(+)
chr10:90250812-90251412(+)
chr10:90253389-90253989(+)
chr10:90254170-90254770(+)
chr10:90254855-90255455(+)
chr10:90257472-90258072(+)
chr10:90258868-90259468(+)
chr10:90259345-90259945(+)
chr10:90259759-90260359(+)
chr10:90260310-90260910(+)
chr10:90261790-90262390(+)
chr10:90264610-90265210(+)
chr10:90265413-90266013(+)
chr10:90267074-90267674(+)
chr10:90267606-90268206(+)
chr10:90268474-90269074(+)
chr10:90272219-90272819(+)
chr10:90274900-90275500(+)
chr10:90277530-90278130(+)
chr10:90278110-90278710(+)
chr10:90278570-90279170(+)
chr10:90280400-90281000(+)
chr10:90281410-90282010(+)
chr10:90282395-90282995(+)
chr10:90283050-90283650(+)
chr10:90283530-90284130(+)
chr10:90285396-90285996(+)
chr10:90286235-90286835(+)
chr10:90286845-90287445(+)
chr10:90287845-90288445(+)
chr10:90288513-90289113(+)
chr10:90289721-90290321(+)
chr10:90290986-90291586(+)
chr10:90293030-90293630(+)
chr10:90296973-90297573(+)
chr10:90297725-90298325(+)
chr10:90298575-90299175(+)
chr10:90300079-90300679(+)
chr10:90300888-90301488(+)
chr10:90301310-90301910(+)
chr10:90302161-90302761(+)
chr10:90302775-90303375(+)
chr10:90303772-90304372(+)
chr10:90304994-90305594(+)
chr10:90306390-90306990(+)
chr10:90308472-90309072(+)
chr10:90309594-90310194(+)
chr10:90311770-90312370(+)
chr10:90312813-90313413(+)
chr10:90314975-90315575(+)
chr10:90316903-90317503(+)
chr10:90317313-90317913(+)
chr10:90317972-90318572(+)
chr10:90320110-90320710(+)
chr10:90320606-90321206(+)
chr10:90321850-90322450(+)
chr10:90324739-90325339(+)
chr10:90330550-90331150(+)
chr10:90336240-90336840(+)
chr10:90336805-90337405(+)
chr10:90337535-90338135(+)
chr10:90338820-90339420(+)
chr10:90339690-90340290(+)
chr10:90340470-90341070(+)
chr10:90341190-90341790(+)
chr10:90341859-90342459(+)
chr10:90342578-90343178(+)
chr10:90343413-90344013(+)
chr10:90345910-90346510(+)
chr10:90346590-90347190(+)
chr10:90349310-90349910(+)
chr10:90351420-90352020(+)
chr10:90352067-90352667(+)
chr10:90352548-90353148(+)
chr10:90352980-90353580(+)
chr10:90354390-90354990(+)
chr10:90356630-90357230(+)
chr10:90357722-90358322(+)
chr10:90367860-90368460(+)
chr10:90368472-90369072(+)
chr10:90371510-90372110(+)
chr10:90376199-90376799(+)
chr10:90377496-90378096(+)
chr10:90378043-90378643(+)
chr10:90380094-90380694(+)
chr10:90381510-90382110(+)
chr10:90383561-90384161(+)
chr10:90384418-90385018(+)
chr10:90393640-90394240(+)
chr10:90401939-90402539(+)
chr10:90402648-90403248(+)
chr10:90404490-90405090(+)
chr10:90406710-90407310(+)
chr10:90409310-90409910(+)
chr10:90409824-90410424(+)
chr10:90410850-90411450(+)
chr10:90412248-90412848(+)
chr10:90415330-90415930(+)
chr10:90417070-90417670(+)
chr10:90417567-90418167(+)
chr10:90419511-90420111(+)
chr10:90420016-90420616(+)
chr10:90420651-90421251(+)
chr10:90421310-90421910(+)
chr10:90425005-90425605(+)
chr10:90428140-90428740(+)
chr10:90430100-90430700(+)
chr10:90431700-90432300(+)
chr10:90435892-90436492(+)
chr10:90436350-90436950(+)
chr10:90439619-90440219(+)
chr10:90440608-90441208(+)
chr10:90442170-90442770(+)
chr10:90445074-90445674(+)
chr10:90446170-90446770(+)
chr10:90446620-90447220(+)
chr10:90447531-90448131(+)
chr10:90448100-90448700(+)
chr10:90448952-90449552(+)
chr10:90449601-90450201(+)
chr10:90451690-90452290(+)
chr10:90453048-90453648(+)
chr10:90456970-90457570(+)
chr10:90462874-90463474(+)
chr10:90463952-90464552(+)
chr10:90464530-90465130(+)
chr10:90465699-90466299(+)
chr10:90466356-90466956(+)
chr10:90466810-90467410(+)
chr10:90467362-90467962(+)
chr10:90469179-90469779(+)
chr10:90470477-90471077(+)
chr10:90478910-90479510(+)
chr10:90481086-90481686(+)
chr10:90482090-90482690(+)
chr10:90485422-90486022(+)
chr10:90488132-90488732(+)
chr10:90489113-90489713(+)
chr10:90490518-90491118(+)
chr10:90490955-90491555(+)
chr10:90491969-90492569(+)
chr10:90492977-90493577(+)
chr10:90494610-90495210(+)
chr10:90495320-90495920(+)
chr10:90496932-90497532(+)
chr10:90497400-90498000(+)
chr10:90498100-90498700(+)
chr10:90501470-90502070(+)
chr10:90502140-90502740(+)
chr10:90503640-90504240(+)
chr10:90512600-90513200(+)
chr10:90513983-90514583(+)
chr10:90515394-90515994(+)
chr10:90516568-90517168(+)
chr10:90518958-90519558(+)
chr10:90519373-90519973(+)
chr10:90521970-90522570(+)
chr10:90523150-90523750(+)
chr10:90523982-90524582(+)
chr10:90526890-90527490(+)
chr10:90527649-90528249(+)
chr10:90528071-90528671(+)
chr10:90528975-90529575(+)
chr10:90535630-90536230(+)
chr10:90536426-90537026(+)
chr10:90540877-90541477(+)
chr10:90543377-90543977(+)
chr10:90546070-90546670(+)
chr10:90548030-90548630(+)
chr10:90548570-90549170(+)
chr10:90549159-90549759(+)
chr10:90550790-90551390(+)
chr10:90551552-90552152(+)
chr10:90552330-90552930(+)
chr10:90553413-90554013(+)
chr10:90553890-90554490(+)
chr10:90554386-90554986(+)
chr10:90556930-90557530(+)
chr10:90557875-90558475(+)
chr10:90559822-90560422(+)
chr10:90560435-90561035(+)
chr10:90564010-90564610(+)
chr10:90564670-90565270(+)
chr10:90565185-90565785(+)
chr10:90569328-90569928(+)
chr10:90569895-90570495(+)
chr10:90570326-90570926(+)
chr10:90572820-90573420(+)
chr10:90573650-90574250(+)
chr10:90575203-90575803(+)
chr10:90578938-90579538(+)
chr10:90579930-90580530(+)
chr10:90580644-90581244(+)
chr10:90581160-90581760(+)
chr10:90581734-90582334(+)
chr10:90584912-90585512(+)
chr10:90586030-90586630(+)
chr10:90587970-90588570(+)
chr10:90590250-90590850(+)
chr10:90591368-90591968(+)
chr10:90592076-90592676(+)
chr10:90593383-90593983(+)
chr10:90593895-90594495(+)
chr10:90594830-90595430(+)
chr10:90595263-90595863(+)
chr10:90596510-90597110(+)
chr10:90597310-90597910(+)
chr10:90597895-90598495(+)
chr10:90598494-90599094(+)
chr10:90599714-90600314(+)
chr10:90600530-90601130(+)
chr10:90600963-90601563(+)
chr10:90602070-90602670(+)
chr10:90606110-90606710(+)
chr10:90608159-90608759(+)
chr10:90608886-90609486(+)
chr10:90609910-90610510(+)
chr10:90610460-90611060(+)
chr10:90611332-90611932(+)
chr10:90612080-90612680(+)
chr10:90612752-90613352(+)
chr10:90614353-90614953(+)
chr10:90618163-90618763(+)
chr10:90620350-90620950(+)
chr10:90625154-90625754(+)
chr10:90626125-90626725(+)
chr10:90629730-90630330(+)
chr10:90633390-90633990(+)
chr10:90634010-90634610(+)
chr10:90637920-90638520(+)
chr10:90639143-90639743(+)
chr10:90639562-90640162(+)
chr10:90640131-90640731(+)
chr10:90640902-90641502(+)
chr10:90641690-90642290(+)
chr10:90642213-90642813(+)
chr10:90642968-90643568(+)
chr10:90643768-90644368(+)
chr10:90645750-90646350(+)
chr10:90646236-90646836(+)
chr10:90647072-90647672(+)
chr10:90647738-90648338(+)
chr10:90648346-90648946(+)
chr10:90648770-90649370(+)
chr10:90649584-90650184(+)
chr10:90650559-90651159(+)
chr10:90652078-90652678(+)
chr10:90652830-90653430(+)
chr10:90653346-90653946(+)
chr10:90654829-90655429(+)
chr10:90655310-90655910(+)
chr10:90655983-90656583(+)
chr10:90656633-90657233(+)
chr10:90657089-90657689(+)
chr10:90657613-90658213(+)
chr10:90658428-90659028(+)
chr10:90659556-90660156(+)
chr10:90660543-90661143(+)
chr10:90661280-90661880(+)
chr10:90662050-90662650(+)
chr10:90663358-90663958(+)
chr10:90667733-90668333(+)
chr10:90670770-90671370(+)
chr10:90671510-90672110(+)
chr10:90672352-90672952(+)
chr10:90672781-90673381(+)
chr10:90673449-90674049(+)
chr10:90675526-90676126(+)
chr10:90675996-90676596(+)
chr10:90676624-90677224(+)
chr10:90677923-90678523(+)
chr10:90678750-90679350(+)
chr10:90680039-90680639(+)
chr10:90680763-90681363(+)
chr10:90681614-90682214(+)
chr10:90683245-90683845(+)
chr10:90684055-90684655(+)
chr10:90685270-90685870(+)
chr10:90686175-90686775(+)
chr10:90686577-90687177(+)
chr10:90687793-90688393(+)
chr10:90688430-90689030(+)
chr10:90690270-90690870(+)
chr10:90691128-90691728(+)
chr10:90692257-90692857(+)
chr10:90692730-90693330(+)
chr10:90693190-90693790(+)
chr10:90694034-90694634(+)
chr10:90694469-90695069(+)
chr10:90695002-90695602(+)
chr10:90696090-90696690(+)
chr10:90696686-90697286(+)
chr10:90697135-90697735(+)
chr10:90700870-90701470(+)
chr10:90704030-90704630(+)
chr10:90704475-90705075(+)
chr10:90706823-90707423(+)
chr10:90708673-90709273(+)
chr10:90709880-90710480(+)
chr10:90710717-90711317(+)
chr10:90711253-90711853(+)
chr10:90711831-90712431(+)
chr10:90712276-90712876(+)
chr10:90713182-90713782(+)
chr10:90714583-90715183(+)
chr10:90717040-90717640(+)
chr10:90718374-90718974(+)
chr10:90719830-90720430(+)
chr10:90720530-90721130(+)
chr10:90722020-90722620(+)
chr10:90724627-90725227(+)
chr10:90725110-90725710(+)
chr10:90726454-90727054(+)
chr10:90727215-90727815(+)
chr10:90728056-90728656(+)
chr10:90731085-90731685(+)
chr10:90733677-90734277(+)
chr10:90734145-90734745(+)
chr10:90734572-90735172(+)
chr10:90734996-90735596(+)
chr10:90738804-90739404(+)
chr10:90739872-90740472(+)
chr10:90740413-90741013(+)
chr10:90742055-90742655(+)
chr10:90742884-90743484(+)
chr10:90743757-90744357(+)
chr10:90745090-90745690(+)
chr10:90746608-90747208(+)
chr10:90748575-90749175(+)
chr10:90749080-90749680(+)
chr10:90749623-90750223(+)
chr10:90750140-90750740(+)
chr10:90750772-90751372(+)
chr10:90751259-90751859(+)
chr10:90751870-90752470(+)
chr10:90752310-90752910(+)
chr10:90752799-90753399(+)
chr10:90753633-90754233(+)
chr10:90754235-90754835(+)
chr10:90754785-90755385(+)
chr10:90755378-90755978(+)
chr10:90756614-90757214(+)
chr10:90757290-90757890(+)
chr10:90758810-90759410(+)
chr10:90759245-90759845(+)
chr10:90760035-90760635(+)
chr10:90760597-90761197(+)
chr10:90761304-90761904(+)
chr10:90762063-90762663(+)
chr10:90763102-90763702(+)
chr10:90766769-90767369(+)
chr10:90773802-90774402(+)
chr10:90777635-90778235(+)
chr10:90778075-90778675(+)
chr10:90779464-90780064(+)
chr10:90779968-90780568(+)
chr10:90781176-90781776(+)
chr10:90782373-90782973(+)
chr10:90785052-90785652(+)
chr10:90788711-90789311(+)
chr10:90789481-90790081(+)
chr10:90790373-90790973(+)
chr10:90790785-90791385(+)
chr10:90791390-90791990(+)
chr10:90791969-90792569(+)
chr10:90795210-90795810(+)
chr10:90797095-90797695(+)
chr10:90801140-90801740(+)
chr10:90802251-90802851(+)
chr10:90802787-90803387(+)
chr10:90803449-90804049(+)
chr10:90804129-90804729(+)
chr10:90806995-90807595(+)
chr10:90808140-90808740(+)
chr10:90813156-90813756(+)
chr10:90814170-90814770(+)
chr10:90814782-90815382(+)
chr10:90815770-90816370(+)
chr10:90822504-90823104(+)
chr10:90823016-90823616(+)
chr10:90823630-90824230(+)
chr10:90824432-90825032(+)
chr10:90827920-90828520(+)
chr10:90833679-90834279(+)
chr10:90834290-90834890(+)
chr10:90834810-90835410(+)
chr10:90835290-90835890(+)
chr10:90838380-90838980(+)
chr10:90838894-90839494(+)
chr10:90839586-90840186(+)
chr10:90840334-90840934(+)
chr10:90841765-90842365(+)
chr10:90844044-90844644(+)
chr10:90844780-90845380(+)
chr10:90846036-90846636(+)
chr10:90846600-90847200(+)
chr10:90847330-90847930(+)
chr10:90848521-90849121(+)
chr10:90849017-90849617(+)
chr10:90850453-90851053(+)
chr10:90851173-90851773(+)
chr10:90851850-90852450(+)
chr10:90852567-90853167(+)
chr10:90853710-90854310(+)
chr10:90855469-90856069(+)
chr10:90856490-90857090(+)
chr10:90856911-90857511(+)
chr10:90860327-90860927(+)
chr10:90861489-90862089(+)
chr10:90862371-90862971(+)
chr10:90866610-90867210(+)
chr10:90869990-90870590(+)
chr10:90870600-90871200(+)
chr10:90871490-90872090(+)
chr10:90874880-90875480(+)
chr10:90875859-90876459(+)
chr10:90876955-90877555(+)
chr10:90877747-90878347(+)
chr10:90879274-90879874(+)
chr10:90880625-90881225(+)
chr10:90882218-90882818(+)
chr10:90882995-90883595(+)
chr10:90885494-90886094(+)
chr10:90886910-90887510(+)
chr10:90887485-90888085(+)
chr10:90887905-90888505(+)
chr10:90889095-90889695(+)
chr10:90889527-90890127(+)
chr10:90894610-90895210(+)
chr10:90896815-90897415(+)
chr10:90898535-90899135(+)
chr10:90901970-90902570(+)
chr10:90903670-90904270(+)
chr10:90904474-90905074(+)
chr10:90906920-90907520(+)
chr10:90909415-90910015(+)
chr10:90911516-90912116(+)
chr10:90912768-90913368(+)
chr10:90915754-90916354(+)
chr10:90918172-90918772(+)
chr10:90918990-90919590(+)
chr10:90919410-90920010(+)
chr10:90922188-90922788(+)
chr10:90923297-90923897(+)
chr10:90923824-90924424(+)
chr10:90924558-90925158(+)
chr10:90925584-90926184(+)
chr10:90927583-90928183(+)
chr10:90929850-90930450(+)
chr10:90930978-90931578(+)
chr10:90931640-90932240(+)
chr10:90932168-90932768(+)
chr10:90932766-90933366(+)
chr10:90933500-90934100(+)
chr10:90935470-90936070(+)
chr10:90936370-90936970(+)
chr10:90939970-90940570(+)
chr10:90942550-90943150(+)
chr10:90943198-90943798(+)
chr10:90945278-90945878(+)
chr10:90945682-90946282(+)
chr10:90946430-90947030(+)
chr10:90949030-90949630(+)
chr10:90950930-90951530(+)
chr10:90955370-90955970(+)
chr10:90957352-90957952(+)
chr10:90959330-90959930(+)
chr10:90961184-90961784(+)
chr10:90963048-90963648(+)
chr10:90964399-90964999(+)
chr10:90965310-90965910(+)
chr10:90966031-90966631(+)
chr10:90966460-90967060(+)
chr10:90966892-90967492(+)
chr10:90967492-90968092(+)
chr10:90968060-90968660(+)
chr10:90969262-90969862(+)
chr10:90970702-90971302(+)
chr10:90972025-90972625(+)
chr10:90972890-90973490(+)
chr10:90973612-90974212(+)
chr10:90974342-90974942(+)
chr10:90975086-90975686(+)
chr10:90975682-90976282(+)
chr10:90976646-90977246(+)
chr10:90977245-90977845(+)
chr10:90978004-90978604(+)
chr10:90979039-90979639(+)
chr10:90981015-90981615(+)
chr10:90981686-90982286(+)
chr10:90983058-90983658(+)
chr10:90984323-90984923(+)
chr10:90984757-90985357(+)
chr10:90985310-90985910(+)
chr10:90986621-90987221(+)
chr10:90987350-90987950(+)
chr10:90987763-90988363(+)
chr10:90991950-90992550(+)
chr10:90992670-90993270(+)
chr10:90994070-90994670(+)
chr10:90994962-90995562(+)
chr10:90995926-90996526(+)
chr10:90998600-90999200(+)
chr10:91000767-91001367(+)
chr10:91001287-91001887(+)
chr10:91001852-91002452(+)
chr10:91002519-91003119(+)
chr10:91005443-91006043(+)
chr10:91008555-91009155(+)
chr10:91009910-91010510(+)
chr10:91010359-91010959(+)
chr10:91010880-91011480(+)
chr10:91011433-91012033(+)
chr10:91012115-91012715(+)
chr10:91013810-91014410(+)
chr10:91014835-91015435(+)
chr10:91016000-91016600(+)
chr10:91016619-91017219(+)
chr10:91017162-91017762(+)
chr10:91018854-91019454(+)
chr10:91020024-91020624(+)
chr10:91020598-91021198(+)
chr10:91021635-91022235(+)
chr10:91022162-91022762(+)
chr10:91023000-91023600(+)
chr10:91024039-91024639(+)
chr10:91025330-91025930(+)
chr10:91026556-91027156(+)
chr10:91027310-91027910(+)
chr10:91029541-91030141(+)
chr10:91031190-91031790(+)
chr10:91033988-91034588(+)
chr10:91034543-91035143(+)
chr10:91034996-91035596(+)
chr10:91035642-91036242(+)
chr10:91036490-91037090(+)
chr10:91037347-91037947(+)
chr10:91037783-91038383(+)
chr10:91039011-91039611(+)
chr10:91040109-91040709(+)
chr10:91040690-91041290(+)
chr10:91041467-91042067(+)
chr10:91042370-91042970(+)
chr10:91043102-91043702(+)
chr10:91043633-91044233(+)
chr10:91044370-91044970(+)
chr10:91044916-91045516(+)
chr10:91045810-91046410(+)
chr10:91048935-91049535(+)
chr10:91051121-91051721(+)
chr10:91053104-91053704(+)
chr10:91055364-91055964(+)
chr10:91056002-91056602(+)
chr10:91056794-91057394(+)
chr10:91057270-91057870(+)
chr10:91058670-91059270(+)
chr10:91060955-91061555(+)
chr10:91061548-91062148(+)
chr10:91062281-91062881(+)
chr10:91062867-91063467(+)
chr10:91063570-91064170(+)
chr10:91064090-91064690(+)
chr10:91065100-91065700(+)
chr10:91065890-91066490(+)
chr10:91067000-91067600(+)
chr10:91067550-91068150(+)
chr10:91068090-91068690(+)
chr10:91068910-91069510(+)
chr10:91069699-91070299(+)
chr10:91070147-91070747(+)
chr10:91074318-91074918(+)
chr10:91074870-91075470(+)
chr10:91083620-91084220(+)
chr10:91085390-91085990(+)
chr10:91086546-91087146(+)
chr10:91087144-91087744(+)
chr10:91087627-91088227(+)
chr10:91088663-91089263(+)
chr10:91089662-91090262(+)
chr10:91090190-91090790(+)
chr10:91091911-91092511(+)
chr10:91092515-91093115(+)
chr10:91092991-91093591(+)
chr10:91093562-91094162(+)
chr10:91095073-91095673(+)
chr10:91097156-91097756(+)
chr10:91099490-91100090(+)
chr10:91100171-91100771(+)
chr10:91100790-91101390(+)
chr10:91101270-91101870(+)
chr10:91102275-91102875(+)
chr10:91102894-91103494(+)
chr10:91103766-91104366(+)
chr10:91106116-91106716(+)
chr10:91107651-91108251(+)
chr10:91108080-91108680(+)
chr10:91108630-91109230(+)
chr10:91109050-91109650(+)
chr10:91109482-91110082(+)
chr10:91110481-91111081(+)
chr10:91111159-91111759(+)
chr10:91111739-91112339(+)
chr10:91112426-91113026(+)
chr10:91115164-91115764(+)
chr10:91116148-91116748(+)
chr10:91116779-91117379(+)
chr10:91117640-91118240(+)
chr10:91118190-91118790(+)
chr10:91119830-91120430(+)
chr10:91122593-91123193(+)
chr10:91123611-91124211(+)
chr10:91127179-91127779(+)
chr10:91129045-91129645(+)
chr10:91130770-91131370(+)
chr10:91131594-91132194(+)
chr10:91132999-91133599(+)
chr10:91133896-91134496(+)
chr10:91134490-91135090(+)
chr10:91137876-91138476(+)
chr10:91139780-91140380(+)
chr10:91142397-91142997(+)
chr10:91144574-91145174(+)
chr10:91145843-91146443(+)
chr10:91146410-91147010(+)
chr10:91146870-91147470(+)
chr10:91148433-91149033(+)
chr10:91148898-91149498(+)
chr10:91150527-91151127(+)
chr10:91151567-91152167(+)
chr10:91152007-91152607(+)
chr10:91152681-91153281(+)
chr10:91153491-91154091(+)
chr10:91154290-91154890(+)
chr10:91157633-91158233(+)
chr10:91162615-91163215(+)
chr10:91163703-91164303(+)
chr10:91168095-91168695(+)
chr10:91171945-91172545(+)
chr10:91173700-91174300(+)
chr10:91174120-91174720(+)
chr10:91174731-91175331(+)
chr10:91175275-91175875(+)
chr10:91176135-91176735(+)
chr10:91176555-91177155(+)
chr10:91177029-91177629(+)
chr10:91177888-91178488(+)
chr10:91178690-91179290(+)
chr10:91179207-91179807(+)
chr10:91180260-91180860(+)
chr10:91180765-91181365(+)
chr10:91181590-91182190(+)
chr10:91183015-91183615(+)
chr10:91184637-91185237(+)
chr10:91185921-91186521(+)
chr10:91186840-91187440(+)
chr10:91187262-91187862(+)
chr10:91188555-91189155(+)
chr10:91189270-91189870(+)
chr10:91191574-91192174(+)
chr10:91192483-91193083(+)
chr10:91193210-91193810(+)
chr10:91198192-91198792(+)
chr10:91199931-91200531(+)
chr10:91202004-91202604(+)
chr10:91204491-91205091(+)
chr10:91210578-91211178(+)
chr10:91214331-91214931(+)
chr10:91217450-91218050(+)
chr10:91217991-91218591(+)
chr10:91218420-91219020(+)
chr10:91221630-91222230(+)
chr10:91223583-91224183(+)
chr10:91224870-91225470(+)
chr10:91226223-91226823(+)
chr10:91227450-91228050(+)
chr10:91228101-91228701(+)
chr10:91228710-91229310(+)
chr10:91229148-91229748(+)
chr10:91229570-91230170(+)
chr10:91230231-91230831(+)
chr10:91231010-91231610(+)
chr10:91233522-91234122(+)
chr10:91234214-91234814(+)
chr10:91234751-91235351(+)
chr10:91235205-91235805(+)
chr10:91235915-91236515(+)
chr10:91236449-91237049(+)
chr10:91237293-91237893(+)
chr10:91237755-91238355(+)
chr10:91238335-91238935(+)
chr10:91238983-91239583(+)
chr10:91239679-91240279(+)
chr10:91240295-91240895(+)
chr10:91240723-91241323(+)
chr10:91241269-91241869(+)
chr10:91241862-91242462(+)
chr10:91246575-91247175(+)
chr10:91249710-91250310(+)
chr10:91250437-91251037(+)
chr10:91252470-91253070(+)
chr10:91253760-91254360(+)
chr10:91254205-91254805(+)
chr10:91258340-91258940(+)
chr10:91262219-91262819(+)
chr10:91262807-91263407(+)
chr10:91263561-91264161(+)
chr10:91264340-91264940(+)
chr10:91265410-91266010(+)
chr10:91274050-91274650(+)
chr10:91275104-91275704(+)
chr10:91275766-91276366(+)
chr10:91277225-91277825(+)
chr10:91277786-91278386(+)
chr10:91278500-91279100(+)
chr10:91279067-91279667(+)
chr10:91280277-91280877(+)
chr10:91280964-91281564(+)
chr10:91282072-91282672(+)
chr10:91282906-91283506(+)
chr10:91283890-91284490(+)
chr10:91285226-91285826(+)
chr10:91286109-91286709(+)
chr10:91288634-91289234(+)
chr10:91289369-91289969(+)
chr10:91291014-91291614(+)
chr10:91292262-91292862(+)
chr10:91293741-91294341(+)
chr10:91294332-91294932(+)
chr10:91294824-91295424(+)
chr10:91295305-91295905(+)
chr10:91295712-91296312(+)
chr10:91296120-91296720(+)
chr10:91296956-91297556(+)
chr10:91297458-91298058(+)
chr10:91300197-91300797(+)
chr10:91302390-91302990(+)
chr10:91303488-91304088(+)
chr10:91307789-91308389(+)
chr10:91308511-91309111(+)
chr10:91309186-91309786(+)
chr10:91310172-91310772(+)
chr10:91311894-91312494(+)
chr10:91312996-91313596(+)
chr10:91314128-91314728(+)
chr10:91314550-91315150(+)
chr10:91315340-91315940(+)
chr10:91316258-91316858(+)
chr10:91317230-91317830(+)
chr10:91317985-91318585(+)
chr10:91318523-91319123(+)
chr10:91321583-91322183(+)
chr10:91322058-91322658(+)
chr10:91322879-91323479(+)
chr10:91323525-91324125(+)
chr10:91324690-91325290(+)
chr10:91326026-91326626(+)
chr10:91326650-91327250(+)
chr10:91327365-91327965(+)
chr10:91332358-91332958(+)
chr10:91332796-91333396(+)
chr10:91334073-91334673(+)
chr10:91334743-91335343(+)
chr10:91335670-91336270(+)
chr10:91336475-91337075(+)
chr10:91339857-91340457(+)
chr10:91341700-91342300(+)
chr10:91344970-91345570(+)
chr10:91348279-91348879(+)
chr10:91348844-91349444(+)
chr10:91350898-91351498(+)
chr10:91351452-91352052(+)
chr10:91352165-91352765(+)
chr10:91352803-91353403(+)
chr10:91353393-91353993(+)
chr10:91354202-91354802(+)
chr10:91358755-91359355(+)
chr10:91359719-91360319(+)
chr10:91361940-91362540(+)
chr10:91369587-91370187(+)
chr10:91372530-91373130(+)
chr10:91373190-91373790(+)
chr10:91374797-91375397(+)
chr10:91375440-91376040(+)
chr10:91376550-91377150(+)
chr10:91377570-91378170(+)
chr10:91379090-91379690(+)
chr10:91379965-91380565(+)
chr10:91383250-91383850(+)
chr10:91384987-91385587(+)
chr10:91385410-91386010(+)
chr10:91386263-91386863(+)
chr10:91387050-91387650(+)
chr10:91387540-91388140(+)
chr10:91388330-91388930(+)
chr10:91390825-91391425(+)
chr10:91392350-91392950(+)
chr10:91393119-91393719(+)
chr10:91394890-91395490(+)
chr10:91396756-91397356(+)
chr10:91398970-91399570(+)
chr10:91399910-91400510(+)
chr10:91401812-91402412(+)
chr10:91402490-91403090(+)
chr10:91403008-91403608(+)
chr10:91403506-91404106(+)
chr10:91404065-91404665(+)
chr10:91404790-91405390(+)
chr10:91405398-91405998(+)
chr10:91405873-91406473(+)
chr10:91406357-91406957(+)
chr10:91406950-91407550(+)
chr10:91407577-91408177(+)
chr10:91408846-91409446(+)
chr10:91410879-91411479(+)
chr10:91411820-91412420(+)
chr10:91412965-91413565(+)
chr10:91415380-91415980(+)
chr10:91416970-91417570(+)
chr10:91418414-91419014(+)
chr10:91418847-91419447(+)
chr10:91419330-91419930(+)
chr10:91422229-91422829(+)
chr10:91422810-91423410(+)
chr10:91423822-91424422(+)
chr10:91424935-91425535(+)
chr10:91428247-91428847(+)
chr10:91429514-91430114(+)
chr10:91430639-91431239(+)
chr10:91431437-91432037(+)
chr10:91432665-91433265(+)
chr10:91433455-91434055(+)
chr10:91434577-91435177(+)
chr10:91437002-91437602(+)
chr10:91439648-91440248(+)
chr10:91443601-91444201(+)
chr10:91444285-91444885(+)
chr10:91445585-91446185(+)
chr10:91449690-91450290(+)
chr10:91452775-91453375(+)
chr10:91454080-91454680(+)
chr10:91455025-91455625(+)
chr10:91455706-91456306(+)
chr10:91456396-91456996(+)
chr10:91458335-91458935(+)
chr10:91459203-91459803(+)
chr10:91459644-91460244(+)
chr10:91460377-91460977(+)
chr10:91460993-91461593(+)
chr10:91461760-91462360(+)
chr10:91463044-91463644(+)
chr10:91465651-91466251(+)
chr10:91466730-91467330(+)
chr10:91467150-91467750(+)
chr10:91469490-91470090(+)
chr10:91470413-91471013(+)
chr10:91471870-91472470(+)
chr10:91488884-91489484(+)
chr10:91491999-91492599(+)
chr10:91497800-91498400(+)
chr10:91498440-91499040(+)
chr10:91499970-91500570(+)
chr10:91500720-91501320(+)
chr10:91501290-91501890(+)
chr10:91502580-91503180(+)
chr10:91503695-91504295(+)
chr10:91504330-91504930(+)
chr10:91505551-91506151(+)
chr10:91506110-91506710(+)
chr10:91510042-91510642(+)
chr10:91510865-91511465(+)
chr10:91512970-91513570(+)
chr10:91515050-91515650(+)
chr10:91518210-91518810(+)
chr10:91518942-91519542(+)
chr10:91526010-91526610(+)
chr10:91528930-91529530(+)
chr10:91530650-91531250(+)
chr10:91531574-91532174(+)
chr10:91532758-91533358(+)
chr10:91533430-91534030(+)
chr10:91540200-91540800(+)
chr10:91540915-91541515(+)
chr10:91543072-91543672(+)
chr10:91543890-91544490(+)
chr10:91544783-91545383(+)
chr10:91549058-91549658(+)
chr10:91551845-91552445(+)
chr10:91553300-91553900(+)
chr10:91554133-91554733(+)
chr10:91554858-91555458(+)
chr10:91555504-91556104(+)
chr10:91556689-91557289(+)
chr10:91557670-91558270(+)
chr10:91558386-91558986(+)
chr10:91559975-91560575(+)
chr10:91565310-91565910(+)
chr10:91565930-91566530(+)
chr10:91566367-91566967(+)
chr10:91567055-91567655(+)
chr10:91568499-91569099(+)
chr10:91569429-91570029(+)
chr10:91570635-91571235(+)
chr10:91572300-91572900(+)
chr10:91573490-91574090(+)
chr10:91573946-91574546(+)
chr10:91574791-91575391(+)
chr10:91578670-91579270(+)
chr10:91580730-91581330(+)
chr10:91581148-91581748(+)
chr10:91581830-91582430(+)
chr10:91582250-91582850(+)
chr10:91583155-91583755(+)
chr10:91583984-91584584(+)
chr10:91589054-91589654(+)
chr10:91589490-91590090(+)
chr10:91591910-91592510(+)
chr10:91595350-91595950(+)
chr10:91595850-91596450(+)
chr10:91596698-91597298(+)
chr10:91597161-91597761(+)
chr10:91597625-91598225(+)
chr10:91598498-91599098(+)
chr10:91602479-91603079(+)
chr10:91604280-91604880(+)
chr10:91605620-91606220(+)
chr10:91606588-91607188(+)
chr10:91608676-91609276(+)
chr10:91610249-91610849(+)
chr10:91612545-91613145(+)
chr10:91613431-91614031(+)
chr10:91613950-91614550(+)
chr10:91616366-91616966(+)
chr10:91617090-91617690(+)
chr10:91620329-91620929(+)
chr10:91620848-91621448(+)
chr10:91621456-91622056(+)
chr10:91626190-91626790(+)
chr10:91627672-91628272(+)
chr10:91628855-91629455(+)
chr10:91629403-91630003(+)
chr10:91630630-91631230(+)
chr10:91632715-91633315(+)
chr10:91635220-91635820(+)
chr10:91638784-91639384(+)
chr10:91642570-91643170(+)
chr10:91646445-91647045(+)
chr10:91647022-91647622(+)
chr10:91647486-91648086(+)
chr10:91647946-91648546(+)
chr10:91648403-91649003(+)
chr10:91649220-91649820(+)
chr10:91650686-91651286(+)
chr10:91653718-91654318(+)
chr10:91654750-91655350(+)
chr10:91656240-91656840(+)
chr10:91656996-91657596(+)
chr10:91658433-91659033(+)
chr10:91659190-91659790(+)
chr10:91659890-91660490(+)
chr10:91664369-91664969(+)
chr10:91664811-91665411(+)
chr10:91665770-91666370(+)
chr10:91669478-91670078(+)
chr10:91670775-91671375(+)
chr10:91673230-91673830(+)
chr10:91674659-91675259(+)
chr10:91675110-91675710(+)
chr10:91676176-91676776(+)
chr10:91677670-91678270(+)
chr10:91678190-91678790(+)
chr10:91678918-91679518(+)
chr10:91679779-91680379(+)
chr10:91680357-91680957(+)
chr10:91681106-91681706(+)
chr10:91681741-91682341(+)
chr10:91683264-91683864(+)
chr10:91683825-91684425(+)
chr10:91686386-91686986(+)
chr10:91688610-91689210(+)
chr10:91689098-91689698(+)
chr10:91696610-91697210(+)
chr10:91698190-91698790(+)
chr10:91699480-91700080(+)
chr10:91701842-91702442(+)
chr10:91702570-91703170(+)
chr10:91703842-91704442(+)
chr10:91705050-91705650(+)
chr10:91705753-91706353(+)
chr10:91706270-91706870(+)
chr10:91710750-91711350(+)
chr10:91712010-91712610(+)
chr10:91712760-91713360(+)
chr10:91713744-91714344(+)
chr10:91714433-91715033(+)
chr10:91719323-91719923(+)
chr10:91719770-91720370(+)
chr10:91723103-91723703(+)
chr10:91723880-91724480(+)
chr10:91724790-91725390(+)
chr10:91725300-91725900(+)
chr10:91725890-91726490(+)
chr10:91726990-91727590(+)
chr10:91729462-91730062(+)
chr10:91730853-91731453(+)
chr10:91732059-91732659(+)
chr10:91733005-91733605(+)
chr10:91734690-91735290(+)
chr10:91735461-91736061(+)
chr10:91735950-91736550(+)
chr10:91736490-91737090(+)
chr10:91736970-91737570(+)
chr10:91737710-91738310(+)
chr10:91739726-91740326(+)
chr10:91740230-91740830(+)
chr10:91741557-91742157(+)
chr10:91742090-91742690(+)
chr10:91743270-91743870(+)
chr10:91745186-91745786(+)
chr10:91747417-91748017(+)
chr10:91748530-91749130(+)
chr10:91752230-91752830(+)
chr10:91759670-91760270(+)
chr10:91760371-91760971(+)
chr10:91760974-91761574(+)
chr10:91761450-91762050(+)
chr10:91762255-91762855(+)
chr10:91764630-91765230(+)
chr10:91766914-91767514(+)
chr10:91767818-91768418(+)
chr10:91770875-91771475(+)
chr10:91775713-91776313(+)
chr10:91777760-91778360(+)
chr10:91778797-91779397(+)
chr10:91780275-91780875(+)
chr10:91781470-91782070(+)
chr10:91783198-91783798(+)
chr10:91783607-91784207(+)
chr10:91785870-91786470(+)
chr10:91787970-91788570(+)
chr10:91790306-91790906(+)
chr10:91791519-91792119(+)
chr10:91792230-91792830(+)
chr10:91795350-91795950(+)
chr10:91796310-91796910(+)
chr10:91798312-91798912(+)
chr10:91800470-91801070(+)
chr10:91801460-91802060(+)
chr10:91802815-91803415(+)
chr10:91806843-91807443(+)
chr10:91807980-91808580(+)
chr10:91808710-91809310(+)
chr10:91810779-91811379(+)
chr10:91811233-91811833(+)
chr10:91812060-91812660(+)
chr10:91813496-91814096(+)
chr10:91813990-91814590(+)
chr10:91815510-91816110(+)
chr10:91816950-91817550(+)
chr10:91819430-91820030(+)
chr10:91821435-91822035(+)
chr10:91822433-91823033(+)
chr10:91823966-91824566(+)
chr10:91825515-91826115(+)
chr10:91826259-91826859(+)
chr10:91835193-91835793(+)
chr10:91835653-91836253(+)
chr10:91836056-91836656(+)
chr10:91837510-91838110(+)
chr10:91839470-91840070(+)
chr10:91839991-91840591(+)
chr10:91846389-91846989(+)
chr10:91846912-91847512(+)
chr10:91847465-91848065(+)
chr10:91849374-91849974(+)
chr10:91849790-91850390(+)
chr10:91850801-91851401(+)
chr10:91852860-91853460(+)
chr10:91855170-91855770(+)
chr10:91855881-91856481(+)
chr10:91856672-91857272(+)
chr10:91861080-91861680(+)
chr10:91866080-91866680(+)
chr10:91867358-91867958(+)
chr10:91867833-91868433(+)
chr10:91869335-91869935(+)
chr10:91870490-91871090(+)
chr10:91871342-91871942(+)
chr10:91872337-91872937(+)
chr10:91883726-91884326(+)
chr10:91884300-91884900(+)
chr10:91884975-91885575(+)
chr10:91885572-91886172(+)
chr10:91886970-91887570(+)
chr10:91889289-91889889(+)
chr10:91890390-91890990(+)
chr10:91893261-91893861(+)
chr10:91896369-91896969(+)
chr10:91898493-91899093(+)
chr10:91900430-91901030(+)
chr10:91901461-91902061(+)
chr10:91903588-91904188(+)
chr10:91907681-91908281(+)
chr10:91908156-91908756(+)
chr10:91909338-91909938(+)
chr10:91910061-91910661(+)
chr10:91920760-91921360(+)
chr10:91921483-91922083(+)
chr10:91922038-91922638(+)
chr10:91923380-91923980(+)
chr10:91926890-91927490(+)
chr10:91927323-91927923(+)
chr10:91927880-91928480(+)
chr10:91930864-91931464(+)
chr10:91933202-91933802(+)
chr10:91933970-91934570(+)
chr10:91934892-91935492(+)
chr10:91937470-91938070(+)
chr10:91939367-91939967(+)
chr10:91940974-91941574(+)
chr10:91948258-91948858(+)
chr10:91950350-91950950(+)
chr10:91951223-91951823(+)
chr10:91952413-91953013(+)
chr10:91953196-91953796(+)
chr10:91954968-91955568(+)
chr10:91957427-91958027(+)
chr10:91958632-91959232(+)
chr10:91964025-91964625(+)
chr10:91964664-91965264(+)
chr10:91966295-91966895(+)
chr10:91968415-91969015(+)
chr10:91972855-91973455(+)
chr10:91974509-91975109(+)
chr10:91975222-91975822(+)
chr10:91976284-91976884(+)
chr10:91978518-91979118(+)
chr10:91981050-91981650(+)
chr10:91982033-91982633(+)
chr10:91982597-91983197(+)
chr10:91983350-91983950(+)
chr10:91983780-91984380(+)
chr10:91984677-91985277(+)
chr10:91985652-91986252(+)
chr10:91986181-91986781(+)
chr10:91986869-91987469(+)
chr10:91987498-91988098(+)
chr10:91993374-91993974(+)
chr10:91993835-91994435(+)
chr10:91997840-91998440(+)
chr10:92001083-92001683(+)
chr10:92003990-92004590(+)
chr10:92004735-92005335(+)
chr10:92005206-92005806(+)
chr10:92008770-92009370(+)
chr10:92009660-92010260(+)
chr10:92010478-92011078(+)
chr10:92017370-92017970(+)
chr10:92019130-92019730(+)
chr10:92025610-92026210(+)
chr10:92029355-92029955(+)
chr10:92030450-92031050(+)
chr10:92033770-92034370(+)
chr10:92034495-92035095(+)
chr10:92035150-92035750(+)
chr10:92036712-92037312(+)
chr10:92042230-92042830(+)
chr10:92046558-92047158(+)
chr10:92048057-92048657(+)
chr10:92048684-92049284(+)
chr10:92049319-92049919(+)
chr10:92052193-92052793(+)
chr10:92053232-92053832(+)
chr10:92053910-92054510(+)
chr10:92054595-92055195(+)
chr10:92057450-92058050(+)
chr10:92061633-92062233(+)
chr10:92062585-92063185(+)
chr10:92063395-92063995(+)
chr10:92064206-92064806(+)
chr10:92065003-92065603(+)
chr10:92065867-92066467(+)
chr10:92067460-92068060(+)
chr10:92067890-92068490(+)
chr10:92068661-92069261(+)
chr10:92073547-92074147(+)
chr10:92074321-92074921(+)
chr10:92075390-92075990(+)
chr10:92075790-92076390(+)
chr10:92076785-92077385(+)
chr10:92078311-92078911(+)
chr10:92079124-92079724(+)
chr10:92079820-92080420(+)
chr10:92081038-92081638(+)
chr10:92082800-92083400(+)
chr10:92083610-92084210(+)
chr10:92086119-92086719(+)
chr10:92086556-92087156(+)
chr10:92087136-92087736(+)
chr10:92087550-92088150(+)
chr10:92088341-92088941(+)
chr10:92092030-92092630(+)
chr10:92097075-92097675(+)
chr10:92097665-92098265(+)
chr10:92100720-92101320(+)
chr10:92101800-92102400(+)
chr10:92103088-92103688(+)
chr10:92103887-92104487(+)
chr10:92105555-92106155(+)
chr10:92105975-92106575(+)
chr10:92106914-92107514(+)
chr10:92107670-92108270(+)
chr10:92111951-92112551(+)
chr10:92113490-92114090(+)
chr10:92114558-92115158(+)
chr10:92115370-92115970(+)
chr10:92117600-92118200(+)
chr10:92118716-92119316(+)
chr10:92123170-92123770(+)
chr10:92123705-92124305(+)
chr10:92127245-92127845(+)
chr10:92130490-92131090(+)
chr10:92132106-92132706(+)
chr10:92133550-92134150(+)
chr10:92138347-92138947(+)
chr10:92138790-92139390(+)
chr10:92144610-92145210(+)
chr10:92146435-92147035(+)
chr10:92146970-92147570(+)
chr10:92147585-92148185(+)
chr10:92148530-92149130(+)
chr10:92149120-92149720(+)
chr10:92149549-92150149(+)
chr10:92149970-92150570(+)
chr10:92152190-92152790(+)
chr10:92152630-92153230(+)
chr10:92153987-92154587(+)
chr10:92154854-92155454(+)
chr10:92156263-92156863(+)
chr10:92158242-92158842(+)
chr10:92159330-92159930(+)
chr10:92159996-92160596(+)
chr10:92162370-92162970(+)
chr10:92162855-92163455(+)
chr10:92163277-92163877(+)
chr10:92166740-92167340(+)
chr10:92167735-92168335(+)
chr10:92168779-92169379(+)
chr10:92172208-92172808(+)
chr10:92172825-92173425(+)
chr10:92174580-92175180(+)
chr10:92176704-92177304(+)
chr10:92177275-92177875(+)
chr10:92178070-92178670(+)
chr10:92178633-92179233(+)
chr10:92180270-92180870(+)
chr10:92184338-92184938(+)
chr10:92186910-92187510(+)
chr10:92188906-92189506(+)
chr10:92189663-92190263(+)
chr10:92192495-92193095(+)
chr10:92194930-92195530(+)
chr10:92195570-92196170(+)
chr10:92197112-92197712(+)
chr10:92198034-92198634(+)
chr10:92201720-92202320(+)
chr10:92203029-92203629(+)
chr10:92207467-92208067(+)
chr10:92207930-92208530(+)
chr10:92209330-92209930(+)
chr10:92210450-92211050(+)
chr10:92210923-92211523(+)
chr10:92212870-92213470(+)
chr10:92213675-92214275(+)
chr10:92216075-92216675(+)
chr10:92217798-92218398(+)
chr10:92221352-92221952(+)
chr10:92221835-92222435(+)
chr10:92222428-92223028(+)
chr10:92223730-92224330(+)
chr10:92225553-92226153(+)
chr10:92226210-92226810(+)
chr10:92230579-92231179(+)
chr10:92231265-92231865(+)
chr10:92234418-92235018(+)
chr10:92237372-92237972(+)
chr10:92240000-92240600(+)
chr10:92240992-92241592(+)
chr10:92243550-92244150(+)
chr10:92244137-92244737(+)
chr10:92244590-92245190(+)
chr10:92248110-92248710(+)
chr10:92249070-92249670(+)
chr10:92250808-92251408(+)
chr10:92253870-92254470(+)
chr10:92255680-92256280(+)
chr10:92256400-92257000(+)
chr10:92258804-92259404(+)
chr10:92261670-92262270(+)
chr10:92263170-92263770(+)
chr10:92263819-92264419(+)
chr10:92264710-92265310(+)
chr10:92266850-92267450(+)
chr10:92269070-92269670(+)
chr10:92269730-92270330(+)
chr10:92273899-92274499(+)
chr10:92285138-92285738(+)
chr10:92286436-92287036(+)
chr10:92287530-92288130(+)
chr10:92288310-92288910(+)
chr10:92290203-92290803(+)
chr10:92290970-92291570(+)
chr10:92292190-92292790(+)
chr10:92297380-92297980(+)
chr10:92298560-92299160(+)
chr10:92299832-92300432(+)
chr10:92301090-92301690(+)
chr10:92302890-92303490(+)
chr10:92306090-92306690(+)
chr10:92306790-92307390(+)
chr10:92312993-92313593(+)
chr10:92315123-92315723(+)
chr10:92319880-92320480(+)
chr10:92321343-92321943(+)
chr10:92321973-92322573(+)
chr10:92330985-92331585(+)
chr10:92331547-92332147(+)
chr10:92334380-92334980(+)
chr10:92334845-92335445(+)
chr10:92339256-92339856(+)
chr10:92339963-92340563(+)
chr10:92340513-92341113(+)
chr10:92343060-92343660(+)
chr10:92343510-92344110(+)
chr10:92345090-92345690(+)
chr10:92345929-92346529(+)
chr10:92346829-92347429(+)
chr10:92349521-92350121(+)
chr10:92350020-92350620(+)
chr10:92350720-92351320(+)
chr10:92351221-92351821(+)
chr10:92352025-92352625(+)
chr10:92352555-92353155(+)
chr10:92353423-92354023(+)
chr10:92353834-92354434(+)
chr10:92355550-92356150(+)
chr10:92358188-92358788(+)
chr10:92359214-92359814(+)
chr10:92362588-92363188(+)
chr10:92364331-92364931(+)
chr10:92371880-92372480(+)
chr10:92373135-92373735(+)
chr10:92375210-92375810(+)
chr10:92375695-92376295(+)
chr10:92377370-92377970(+)
chr10:92378850-92379450(+)
chr10:92381235-92381835(+)
chr10:92394996-92395596(+)
chr10:92397490-92398090(+)
chr10:92400486-92401086(+)
chr10:92401190-92401790(+)
chr10:92401724-92402324(+)
chr10:92402438-92403038(+)
chr10:92403837-92404437(+)
chr10:92404315-92404915(+)
chr10:92409675-92410275(+)
chr10:92410490-92411090(+)
chr10:92411630-92412230(+)
chr10:92412175-92412775(+)
chr10:92412902-92413502(+)
chr10:92415490-92416090(+)
chr10:92418445-92419045(+)
chr10:92421270-92421870(+)
chr10:92425848-92426448(+)
chr10:92426857-92427457(+)
chr10:92431970-92432570(+)
chr10:92434137-92434737(+)
chr10:92434573-92435173(+)
chr10:92435307-92435907(+)
chr10:92437954-92438554(+)
chr10:92440230-92440830(+)
chr10:92441210-92441810(+)
chr10:92443523-92444123(+)
chr10:92444170-92444770(+)
chr10:92446774-92447374(+)
chr10:92455575-92456175(+)
chr10:92457000-92457600(+)
chr10:92458270-92458870(+)
chr10:92461740-92462340(+)
chr10:92464220-92464820(+)
chr10:92469110-92469710(+)
chr10:92471170-92471770(+)
chr10:92472194-92472794(+)
chr10:92474210-92474810(+)
chr10:92477845-92478445(+)
chr10:92482390-92482990(+)
chr10:92483158-92483758(+)
chr10:92483754-92484354(+)
chr10:92485403-92486003(+)
chr10:92487024-92487624(+)
chr10:92488230-92488830(+)
chr10:92488634-92489234(+)
chr10:92491750-92492350(+)
chr10:92492380-92492980(+)
chr10:92494101-92494701(+)
chr10:92494550-92495150(+)
chr10:92498540-92499140(+)
chr10:92498990-92499590(+)
chr10:92499603-92500203(+)
chr10:92501829-92502429(+)
chr10:92502982-92503582(+)
chr10:92505309-92505909(+)
chr10:92506380-92506980(+)
chr10:92508509-92509109(+)
chr10:92511040-92511640(+)
chr10:92513150-92513750(+)
chr10:92514490-92515090(+)
chr10:92516870-92517470(+)
chr10:92521090-92521690(+)
chr10:92527370-92527970(+)
chr10:92529597-92530197(+)
chr10:92530550-92531150(+)
chr10:92535010-92535610(+)
chr10:92536590-92537190(+)
chr10:92537313-92537913(+)
chr10:92539214-92539814(+)
chr10:92540310-92540910(+)
chr10:92543824-92544424(+)
chr10:92544380-92544980(+)
chr10:92545010-92545610(+)
chr10:92545470-92546070(+)
chr10:92547535-92548135(+)
chr10:92548709-92549309(+)
chr10:92551430-92552030(+)
chr10:92555625-92556225(+)
chr10:92556890-92557490(+)
chr10:92559914-92560514(+)
chr10:92560330-92560930(+)
chr10:92561530-92562130(+)
chr10:92562330-92562930(+)
chr10:92563918-92564518(+)
chr10:92564470-92565070(+)
chr10:92564918-92565518(+)
chr10:92566350-92566950(+)
chr10:92566948-92567548(+)
chr10:92567699-92568299(+)
chr10:92568610-92569210(+)
chr10:92569790-92570390(+)
chr10:92571250-92571850(+)
chr10:92572800-92573400(+)
chr10:92573481-92574081(+)
chr10:92574400-92575000(+)
chr10:92575030-92575630(+)
chr10:92575546-92576146(+)
chr10:92576110-92576710(+)
chr10:92576715-92577315(+)
chr10:92578380-92578980(+)
chr10:92579095-92579695(+)
chr10:92579610-92580210(+)
chr10:92582161-92582761(+)
chr10:92586090-92586690(+)
chr10:92591075-92591675(+)
chr10:92591958-92592558(+)
chr10:92593978-92594578(+)
chr10:92597050-92597650(+)
chr10:92598220-92598820(+)
chr10:92599480-92600080(+)
chr10:92602250-92602850(+)
chr10:92605290-92605890(+)
chr10:92606425-92607025(+)
chr10:92607065-92607665(+)
chr10:92609575-92610175(+)
chr10:92610037-92610637(+)
chr10:92610652-92611252(+)
chr10:92614150-92614750(+)
chr10:92614784-92615384(+)
chr10:92615273-92615873(+)
chr10:92615946-92616546(+)
chr10:92616736-92617336(+)
chr10:92617339-92617939(+)
chr10:92617839-92618439(+)
chr10:92618450-92619050(+)
chr10:92619051-92619651(+)
chr10:92622564-92623164(+)
chr10:92625064-92625664(+)
chr10:92630427-92631027(+)
chr10:92630911-92631511(+)
chr10:92631432-92632032(+)
chr10:92632259-92632859(+)
chr10:92633010-92633610(+)
chr10:92636190-92636790(+)
chr10:92639724-92640324(+)
chr10:92644095-92644695(+)
chr10:92644778-92645378(+)
chr10:92647185-92647785(+)
chr10:92647990-92648590(+)
chr10:92649293-92649893(+)
chr10:92650016-92650616(+)
chr10:92651670-92652270(+)
chr10:92652290-92652890(+)
chr10:92659945-92660545(+)
chr10:92663780-92664380(+)
chr10:92666790-92667390(+)
chr10:92669570-92670170(+)
chr10:92670110-92670710(+)
chr10:92671232-92671832(+)
chr10:92671872-92672472(+)
chr10:92672360-92672960(+)
chr10:92674830-92675430(+)
chr10:92675411-92676011(+)
chr10:92675950-92676550(+)
chr10:92676442-92677042(+)
chr10:92677130-92677730(+)
chr10:92678310-92678910(+)
chr10:92679413-92680013(+)
chr10:92679889-92680489(+)
chr10:92680799-92681399(+)
chr10:92682733-92683333(+)
chr10:92684170-92684770(+)
chr10:92684657-92685257(+)
chr10:92685280-92685880(+)
chr10:92686930-92687530(+)
chr10:92688884-92689484(+)
chr10:92690005-92690605(+)
chr10:92690796-92691396(+)
chr10:92692970-92693570(+)
chr10:92695299-92695899(+)
chr10:92695919-92696519(+)
chr10:92697360-92697960(+)
chr10:92698778-92699378(+)
chr10:92699302-92699902(+)
chr10:92700070-92700670(+)
chr10:92701975-92702575(+)
chr10:92702700-92703300(+)
chr10:92704410-92705010(+)
chr10:92705193-92705793(+)
chr10:92706685-92707285(+)
chr10:92707176-92707776(+)
chr10:92717017-92717617(+)
chr10:92718437-92719037(+)
chr10:92719362-92719962(+)
chr10:92720041-92720641(+)
chr10:92721270-92721870(+)
chr10:92723093-92723693(+)
chr10:92724707-92725307(+)
chr10:92725285-92725885(+)
chr10:92725800-92726400(+)
chr10:92727502-92728102(+)
chr10:92728343-92728943(+)
chr10:92728783-92729383(+)
chr10:92729223-92729823(+)
chr10:92729780-92730380(+)
chr10:92730557-92731157(+)
chr10:92731408-92732008(+)
chr10:92737123-92737723(+)
chr10:92742078-92742678(+)
chr10:92742943-92743543(+)
chr10:92743646-92744246(+)
chr10:92744928-92745528(+)
chr10:92745895-92746495(+)
chr10:92746502-92747102(+)
chr10:92747170-92747770(+)
chr10:92748500-92749100(+)
chr10:92749030-92749630(+)
chr10:92753045-92753645(+)
chr10:92754170-92754770(+)
chr10:92757329-92757929(+)
chr10:92757744-92758344(+)
chr10:92758342-92758942(+)
chr10:92759262-92759862(+)
chr10:92760115-92760715(+)
chr10:92760633-92761233(+)
chr10:92761667-92762267(+)
chr10:92762511-92763111(+)
chr10:92765032-92765632(+)
chr10:92765957-92766557(+)
chr10:92766639-92767239(+)
chr10:92767246-92767846(+)
chr10:92768800-92769400(+)
chr10:92769328-92769928(+)
chr10:92770614-92771214(+)
chr10:92772210-92772810(+)
chr10:92773670-92774270(+)
chr10:92774869-92775469(+)
chr10:92775470-92776070(+)
chr10:92776910-92777510(+)
chr10:92777660-92778260(+)
chr10:92781392-92781992(+)
chr10:92782033-92782633(+)
chr10:92783028-92783628(+)
chr10:92783670-92784270(+)
chr10:92784203-92784803(+)
chr10:92790511-92791111(+)
chr10:92792288-92792888(+)
chr10:92793196-92793796(+)
chr10:92793713-92794313(+)
chr10:92794449-92795049(+)
chr10:92795309-92795909(+)
chr10:92796672-92797272(+)
chr10:92798595-92799195(+)
chr10:92800390-92800990(+)
chr10:92801712-92802312(+)
chr10:92802925-92803525(+)
chr10:92804590-92805190(+)
chr10:92805180-92805780(+)
chr10:92806015-92806615(+)
chr10:92806474-92807074(+)
chr10:92808910-92809510(+)
chr10:92809616-92810216(+)
chr10:92810077-92810677(+)
chr10:92810840-92811440(+)
chr10:92811463-92812063(+)
chr10:92813370-92813970(+)
chr10:92813980-92814580(+)
chr10:92819262-92819862(+)
chr10:92821192-92821792(+)
chr10:92821703-92822303(+)
chr10:92824775-92825375(+)
chr10:92825626-92826226(+)
chr10:92829770-92830370(+)
chr10:92831410-92832010(+)
chr10:92832950-92833550(+)
chr10:92836695-92837295(+)
chr10:92837377-92837977(+)
chr10:92840430-92841030(+)
chr10:92841155-92841755(+)
chr10:92842072-92842672(+)
chr10:92847486-92848086(+)
chr10:92847929-92848529(+)
chr10:92848413-92849013(+)
chr10:92849344-92849944(+)
chr10:92850727-92851327(+)
chr10:92854930-92855530(+)
chr10:92857490-92858090(+)
chr10:92860091-92860691(+)
chr10:92862475-92863075(+)
chr10:92862972-92863572(+)
chr10:92863384-92863984(+)
chr10:92863824-92864424(+)
chr10:92864470-92865070(+)
chr10:92865012-92865612(+)
chr10:92868993-92869593(+)
chr10:92869505-92870105(+)
chr10:92870015-92870615(+)
chr10:92870720-92871320(+)
chr10:92875153-92875753(+)
chr10:92875650-92876250(+)
chr10:92877120-92877720(+)
chr10:92880593-92881193(+)
chr10:92882919-92883519(+)
chr10:92883678-92884278(+)
chr10:92884610-92885210(+)
chr10:92886015-92886615(+)
chr10:92887196-92887796(+)
chr10:92893550-92894150(+)
chr10:92897435-92898035(+)
chr10:92899455-92900055(+)
chr10:92900810-92901410(+)
chr10:92901701-92902301(+)
chr10:92904613-92905213(+)
chr10:92905850-92906450(+)
chr10:92910286-92910886(+)
chr10:92910790-92911390(+)
chr10:92913270-92913870(+)
chr10:92917670-92918270(+)
chr10:92919006-92919606(+)
chr10:92920417-92921017(+)
chr10:92920950-92921550(+)
chr10:92921667-92922267(+)
chr10:92922140-92922740(+)
chr10:92922552-92923152(+)
chr10:92922998-92923598(+)
chr10:92923569-92924169(+)
chr10:92924281-92924881(+)
chr10:92925633-92926233(+)
chr10:92931030-92931630(+)
chr10:92944949-92945549(+)
chr10:92945820-92946420(+)
chr10:92948550-92949150(+)
chr10:92950026-92950626(+)
chr10:92950856-92951456(+)
chr10:92954474-92955074(+)
chr10:92956296-92956896(+)
chr10:92956716-92957316(+)
chr10:92958406-92959006(+)
chr10:92959655-92960255(+)
chr10:92960386-92960986(+)
chr10:92961103-92961703(+)
chr10:92962570-92963170(+)
chr10:92964153-92964753(+)
chr10:92965248-92965848(+)
chr10:92966124-92966724(+)
chr10:92968150-92968750(+)
chr10:92968773-92969373(+)
chr10:92970054-92970654(+)
chr10:92971290-92971890(+)
chr10:92974575-92975175(+)
chr10:92975040-92975640(+)
chr10:92977950-92978550(+)
chr10:92978662-92979262(+)
chr10:92979113-92979713(+)
chr10:92980060-92980660(+)
chr10:92980755-92981355(+)
chr10:92981495-92982095(+)
chr10:92983068-92983668(+)
chr10:92985710-92986310(+)
chr10:92987210-92987810(+)
chr10:92991510-92992110(+)
chr10:92994580-92995180(+)
chr10:92997838-92998438(+)
chr10:93001570-93002170(+)
chr10:93002530-93003130(+)
chr10:93003070-93003670(+)
chr10:93004613-93005213(+)
chr10:93005461-93006061(+)
chr10:93005934-93006534(+)
chr10:93007412-93008012(+)
chr10:93008467-93009067(+)
chr10:93009367-93009967(+)
chr10:93010087-93010687(+)
chr10:93011082-93011682(+)
chr10:93013410-93014010(+)
chr10:93016952-93017552(+)
chr10:93023170-93023770(+)
chr10:93024130-93024730(+)
chr10:93029940-93030540(+)
chr10:93031521-93032121(+)
chr10:93037390-93037990(+)
chr10:93044202-93044802(+)
chr10:93045635-93046235(+)
chr10:93046103-93046703(+)
chr10:93046883-93047483(+)
chr10:93047578-93048178(+)
chr10:93049015-93049615(+)
chr10:93051530-93052130(+)
chr10:93053812-93054412(+)
chr10:93055011-93055611(+)
chr10:93056130-93056730(+)
chr10:93057500-93058100(+)
chr10:93057961-93058561(+)
chr10:93059704-93060304(+)
chr10:93062611-93063211(+)
chr10:93064990-93065590(+)
chr10:93066830-93067430(+)
chr10:93071215-93071815(+)
chr10:93071847-93072447(+)
chr10:93073485-93074085(+)
chr10:93074190-93074790(+)
chr10:93075335-93075935(+)
chr10:93076166-93076766(+)
chr10:93077210-93077810(+)
chr10:93078990-93079590(+)
chr10:93087954-93088554(+)
chr10:93094801-93095401(+)
chr10:93099440-93100040(+)
chr10:93100612-93101212(+)
chr10:93101303-93101903(+)
chr10:93102672-93103272(+)
chr10:93103768-93104368(+)
chr10:93105369-93105969(+)
chr10:93107207-93107807(+)
chr10:93107920-93108520(+)
chr10:93108520-93109120(+)
chr10:93109000-93109600(+)
chr10:93109413-93110013(+)
chr10:93110322-93110922(+)
chr10:93110868-93111468(+)
chr10:93111300-93111900(+)
chr10:93112397-93112997(+)
chr10:93113400-93114000(+)
chr10:93113850-93114450(+)
chr10:93114330-93114930(+)
chr10:93116075-93116675(+)
chr10:93120073-93120673(+)
chr10:93120590-93121190(+)
chr10:93126314-93126914(+)
chr10:93126826-93127426(+)
chr10:93127284-93127884(+)
chr10:93129648-93130248(+)
chr10:93133682-93134282(+)
chr10:93135430-93136030(+)
chr10:93137747-93138347(+)
chr10:93139681-93140281(+)
chr10:93140784-93141384(+)
chr10:93141238-93141838(+)
chr10:93141810-93142410(+)
chr10:93142330-93142930(+)
chr10:93142782-93143382(+)
chr10:93149302-93149902(+)
chr10:93149790-93150390(+)
chr10:93150198-93150798(+)
chr10:93151050-93151650(+)
chr10:93151585-93152185(+)
chr10:93156680-93157280(+)
chr10:93162357-93162957(+)
chr10:93165962-93166562(+)
chr10:93167403-93168003(+)
chr10:93167870-93168470(+)
chr10:93168648-93169248(+)
chr10:93169074-93169674(+)
chr10:93169653-93170253(+)
chr10:93170090-93170690(+)
chr10:93170581-93171181(+)
chr10:93171201-93171801(+)
chr10:93171605-93172205(+)
chr10:93172185-93172785(+)
chr10:93172953-93173553(+)
chr10:93174320-93174920(+)
chr10:93175492-93176092(+)
chr10:93176074-93176674(+)
chr10:93180503-93181103(+)
chr10:93182591-93183191(+)
chr10:93183602-93184202(+)
chr10:93185783-93186383(+)
chr10:93191690-93192290(+)
chr10:93192343-93192943(+)
chr10:93193602-93194202(+)
chr10:93197610-93198210(+)
chr10:93203450-93204050(+)
chr10:93203987-93204587(+)
chr10:93204506-93205106(+)
chr10:93211700-93212300(+)
chr10:93212906-93213506(+)
chr10:93214690-93215290(+)
chr10:93220360-93220960(+)
chr10:93222090-93222690(+)
chr10:93224190-93224790(+)
chr10:93224900-93225500(+)
chr10:93226999-93227599(+)
chr10:93227529-93228129(+)
chr10:93230487-93231087(+)
chr10:93231260-93231860(+)
chr10:93234330-93234930(+)
chr10:93235625-93236225(+)
chr10:93236082-93236682(+)
chr10:93236950-93237550(+)
chr10:93239230-93239830(+)
chr10:93239943-93240543(+)
chr10:93243450-93244050(+)
chr10:93247755-93248355(+)
chr10:93249094-93249694(+)
chr10:93252958-93253558(+)
chr10:93255036-93255636(+)
chr10:93255860-93256460(+)
chr10:93257905-93258505(+)
chr10:93258970-93259570(+)
chr10:93261870-93262470(+)
chr10:93270375-93270975(+)
chr10:93271146-93271746(+)
chr10:93271562-93272162(+)
chr10:93272153-93272753(+)
chr10:93273597-93274197(+)
chr10:93274483-93275083(+)
chr10:93279728-93280328(+)
chr10:93280319-93280919(+)
chr10:93281102-93281702(+)
chr10:93282710-93283310(+)
chr10:93284945-93285545(+)
chr10:93285625-93286225(+)
chr10:93286480-93287080(+)
chr10:93287110-93287710(+)
chr10:93287767-93288367(+)
chr10:93288479-93289079(+)
chr10:93289667-93290267(+)
chr10:93295740-93296340(+)
chr10:93296341-93296941(+)
chr10:93299530-93300130(+)
chr10:93300354-93300954(+)
chr10:93301160-93301760(+)
chr10:93301643-93302243(+)
chr10:93302050-93302650(+)
chr10:93305048-93305648(+)
chr10:93305523-93306123(+)
chr10:93307610-93308210(+)
chr10:93308939-93309539(+)
chr10:93309874-93310474(+)
chr10:93311488-93312088(+)
chr10:93312326-93312926(+)
chr10:93313010-93313610(+)
chr10:93313630-93314230(+)
chr10:93314653-93315253(+)
chr10:93315178-93315778(+)
chr10:93316503-93317103(+)
chr10:93317328-93317928(+)
chr10:93318133-93318733(+)
chr10:93318818-93319418(+)
chr10:93319390-93319990(+)
chr10:93320454-93321054(+)
chr10:93321390-93321990(+)
chr10:93321910-93322510(+)
chr10:93322490-93323090(+)
chr10:93324171-93324771(+)
chr10:93324945-93325545(+)
chr10:93327437-93328037(+)
chr10:93329169-93329769(+)
chr10:93329867-93330467(+)
chr10:93331344-93331944(+)
chr10:93333284-93333884(+)
chr10:93333885-93334485(+)
chr10:93334652-93335252(+)
chr10:93335729-93336329(+)
chr10:93336463-93337063(+)
chr10:93338650-93339250(+)
chr10:93339234-93339834(+)
chr10:93339943-93340543(+)
chr10:93341767-93342367(+)
chr10:93347368-93347968(+)
chr10:93347809-93348409(+)
chr10:93348453-93349053(+)
chr10:93348908-93349508(+)
chr10:93349637-93350237(+)
chr10:93350095-93350695(+)
chr10:93350620-93351220(+)
chr10:93351105-93351705(+)
chr10:93351875-93352475(+)
chr10:93352350-93352950(+)
chr10:93353410-93354010(+)
chr10:93356060-93356660(+)
chr10:93356514-93357114(+)
chr10:93356930-93357530(+)
chr10:93358200-93358800(+)
chr10:93359790-93360390(+)
chr10:93362163-93362763(+)
chr10:93362658-93363258(+)
chr10:93363660-93364260(+)
chr10:93364328-93364928(+)
chr10:93364808-93365408(+)
chr10:93365485-93366085(+)
chr10:93367523-93368123(+)
chr10:93368307-93368907(+)
chr10:93368763-93369363(+)
chr10:93370113-93370713(+)
chr10:93370522-93371122(+)
chr10:93373197-93373797(+)
chr10:93373816-93374416(+)
chr10:93375785-93376385(+)
chr10:93376721-93377321(+)
chr10:93381184-93381784(+)
chr10:93385958-93386558(+)
chr10:93386798-93387398(+)
chr10:93387451-93388051(+)
chr10:93388320-93388920(+)
chr10:93388870-93389470(+)
chr10:93389396-93389996(+)
chr10:93389953-93390553(+)
chr10:93390476-93391076(+)
chr10:93391200-93391800(+)
chr10:93391636-93392236(+)
chr10:93392223-93392823(+)
chr10:93392678-93393278(+)
chr10:93393800-93394400(+)
chr10:93394602-93395202(+)
chr10:93395045-93395645(+)
chr10:93395634-93396234(+)
chr10:93396162-93396762(+)
chr10:93401170-93401770(+)
chr10:93402539-93403139(+)
chr10:93403377-93403977(+)
chr10:93403986-93404586(+)
chr10:93412054-93412654(+)
chr10:93413067-93413667(+)
chr10:93415315-93415915(+)
chr10:93417650-93418250(+)
chr10:93419510-93420110(+)
chr10:93420950-93421550(+)
chr10:93422690-93423290(+)
chr10:93424080-93424680(+)
chr10:93425530-93426130(+)
chr10:93426510-93427110(+)
chr10:93427250-93427850(+)
chr10:93428584-93429184(+)
chr10:93429350-93429950(+)
chr10:93430637-93431237(+)
chr10:93431093-93431693(+)
chr10:93431835-93432435(+)
chr10:93432418-93433018(+)
chr10:93435680-93436280(+)
chr10:93436390-93436990(+)
chr10:93437540-93438140(+)
chr10:93438896-93439496(+)
chr10:93440075-93440675(+)
chr10:93441376-93441976(+)
chr10:93442580-93443180(+)
chr10:93443644-93444244(+)
chr10:93444448-93445048(+)
chr10:93445054-93445654(+)
chr10:93449395-93449995(+)
chr10:93450129-93450729(+)
chr10:93450867-93451467(+)
chr10:93451713-93452313(+)
chr10:93453820-93454420(+)
chr10:93459899-93460499(+)
chr10:93460687-93461287(+)
chr10:93461750-93462350(+)
chr10:93462268-93462868(+)
chr10:93465580-93466180(+)
chr10:93465984-93466584(+)
chr10:93466985-93467585(+)
chr10:93467970-93468570(+)
chr10:93468988-93469588(+)
chr10:93471166-93471766(+)
chr10:93471823-93472423(+)
chr10:93472306-93472906(+)
chr10:93473139-93473739(+)
chr10:93474110-93474710(+)
chr10:93478130-93478730(+)
chr10:93480600-93481200(+)
chr10:93484250-93484850(+)
chr10:93488470-93489070(+)
chr10:93498230-93498830(+)
chr10:93499529-93500129(+)
chr10:93500100-93500700(+)
chr10:93501014-93501614(+)
chr10:93501470-93502070(+)
chr10:93501896-93502496(+)
chr10:93502310-93502910(+)
chr10:93503124-93503724(+)
chr10:93503802-93504402(+)
chr10:93504820-93505420(+)
chr10:93508490-93509090(+)
chr10:93509030-93509630(+)
chr10:93515938-93516538(+)
chr10:93517603-93518203(+)
chr10:93518215-93518815(+)
chr10:93519218-93519818(+)
chr10:93521070-93521670(+)
chr10:93522130-93522730(+)
chr10:93522550-93523150(+)
chr10:93527795-93528395(+)
chr10:93531680-93532280(+)
chr10:93533630-93534230(+)
chr10:93538171-93538771(+)
chr10:93538761-93539361(+)
chr10:93542310-93542910(+)
chr10:93543370-93543970(+)
chr10:93546970-93547570(+)
chr10:93547438-93548038(+)
chr10:93548186-93548786(+)
chr10:93555897-93556497(+)
chr10:93556368-93556968(+)
chr10:93556987-93557587(+)
chr10:93557789-93558389(+)
chr10:93558371-93558971(+)
chr10:93558793-93559393(+)
chr10:93559236-93559836(+)
chr10:93559785-93560385(+)
chr10:93560418-93561018(+)
chr10:93563176-93563776(+)
chr10:93563729-93564329(+)
chr10:93564782-93565382(+)
chr10:93565190-93565790(+)
chr10:93566959-93567559(+)
chr10:93570890-93571490(+)
chr10:93572937-93573537(+)
chr10:93574068-93574668(+)
chr10:93574730-93575330(+)
chr10:93576458-93577058(+)
chr10:93577310-93577910(+)
chr10:93579787-93580387(+)
chr10:93583750-93584350(+)
chr10:93586510-93587110(+)
chr10:93587030-93587630(+)
chr10:93587790-93588390(+)
chr10:93592155-93592755(+)
chr10:93594350-93594950(+)
chr10:93595470-93596070(+)
chr10:93597876-93598476(+)
chr10:93602635-93603235(+)
chr10:93605130-93605730(+)
chr10:93606390-93606990(+)
chr10:93607890-93608490(+)
chr10:93616278-93616878(+)
chr10:93621491-93622091(+)
chr10:93623729-93624329(+)
chr10:93624400-93625000(+)
chr10:93625338-93625938(+)
chr10:93628879-93629479(+)
chr10:93631030-93631630(+)
chr10:93633350-93633950(+)
chr10:93634463-93635063(+)
chr10:93634973-93635573(+)
chr10:93635450-93636050(+)
chr10:93639230-93639830(+)
chr10:93639969-93640569(+)
chr10:93640895-93641495(+)
chr10:93641370-93641970(+)
chr10:93642463-93643063(+)
chr10:93643350-93643950(+)
chr10:93644267-93644867(+)
chr10:93645121-93645721(+)
chr10:93645590-93646190(+)
chr10:93646030-93646630(+)
chr10:93646823-93647423(+)
chr10:93647339-93647939(+)
chr10:93648070-93648670(+)
chr10:93649555-93650155(+)
chr10:93650401-93651001(+)
chr10:93651220-93651820(+)
chr10:93653970-93654570(+)
chr10:93657095-93657695(+)
chr10:93660518-93661118(+)
chr10:93661446-93662046(+)
chr10:93662071-93662671(+)
chr10:93662938-93663538(+)
chr10:93664011-93664611(+)
chr10:93664760-93665360(+)
chr10:93665728-93666328(+)
chr10:93666350-93666950(+)
chr10:93666756-93667356(+)
chr10:93667253-93667853(+)
chr10:93667781-93668381(+)
chr10:93668347-93668947(+)
chr10:93668921-93669521(+)
chr10:93672434-93673034(+)
chr10:93673110-93673710(+)
chr10:93681310-93681910(+)
chr10:93682210-93682810(+)
chr10:93682640-93683240(+)
chr10:93683231-93683831(+)
chr10:93684001-93684601(+)
chr10:93684542-93685142(+)
chr10:93686495-93687095(+)
chr10:93688970-93689570(+)
chr10:93690650-93691250(+)
chr10:93691341-93691941(+)
chr10:93692390-93692990(+)
chr10:93693330-93693930(+)
chr10:93694070-93694670(+)
chr10:93695528-93696128(+)
chr10:93699390-93699990(+)
chr10:93701026-93701626(+)
chr10:93704531-93705131(+)
chr10:93713353-93713953(+)
chr10:93714768-93715368(+)
chr10:93715213-93715813(+)
chr10:93718830-93719430(+)
chr10:93721870-93722470(+)
chr10:93725710-93726310(+)
chr10:93726798-93727398(+)
chr10:93728970-93729570(+)
chr10:93729935-93730535(+)
chr10:93732110-93732710(+)
chr10:93733564-93734164(+)
chr10:93733982-93734582(+)
chr10:93734619-93735219(+)
chr10:93735091-93735691(+)
chr10:93736043-93736643(+)
chr10:93736540-93737140(+)
chr10:93737170-93737770(+)
chr10:93738250-93738850(+)
chr10:93739989-93740589(+)
chr10:93743068-93743668(+)
chr10:93745064-93745664(+)
chr10:93745750-93746350(+)
chr10:93747297-93747897(+)
chr10:93751693-93752293(+)
chr10:93754710-93755310(+)
chr10:93755370-93755970(+)
chr10:93755870-93756470(+)
chr10:93757350-93757950(+)
chr10:93760810-93761410(+)
chr10:93761730-93762330(+)
chr10:93763016-93763616(+)
chr10:93765650-93766250(+)
chr10:93769725-93770325(+)
chr10:93770234-93770834(+)
chr10:93771224-93771824(+)
chr10:93772520-93773120(+)
chr10:93774291-93774891(+)
chr10:93775830-93776430(+)
chr10:93776714-93777314(+)
chr10:93777342-93777942(+)
chr10:93781530-93782130(+)
chr10:93784404-93785004(+)
chr10:93784928-93785528(+)
chr10:93786310-93786910(+)
chr10:93786843-93787443(+)
chr10:93788170-93788770(+)
chr10:93791250-93791850(+)
chr10:93792694-93793294(+)
chr10:93795810-93796410(+)
chr10:93798570-93799170(+)
chr10:93802281-93802881(+)
chr10:93804146-93804746(+)
chr10:93804706-93805306(+)
chr10:93805335-93805935(+)
chr10:93806145-93806745(+)
chr10:93806814-93807414(+)
chr10:93807764-93808364(+)
chr10:93808810-93809410(+)
chr10:93810150-93810750(+)
chr10:93811772-93812372(+)
chr10:93812388-93812988(+)
chr10:93815710-93816310(+)
chr10:93817040-93817640(+)
chr10:93818720-93819320(+)
chr10:93821457-93822057(+)
chr10:93821991-93822591(+)
chr10:93822850-93823450(+)
chr10:93823710-93824310(+)
chr10:93824236-93824836(+)
chr10:93826061-93826661(+)
chr10:93827660-93828260(+)
chr10:93828557-93829157(+)
chr10:93830530-93831130(+)
chr10:93832850-93833450(+)
chr10:93833828-93834428(+)
chr10:93835478-93836078(+)
chr10:93836399-93836999(+)
chr10:93839914-93840514(+)
chr10:93841291-93841891(+)
chr10:93842495-93843095(+)
chr10:93843217-93843817(+)
chr10:93843674-93844274(+)
chr10:93846475-93847075(+)
chr10:93847406-93848006(+)
chr10:93851540-93852140(+)
chr10:93854600-93855200(+)
chr10:93856860-93857460(+)
chr10:93860961-93861561(+)
chr10:93861423-93862023(+)
chr10:93861832-93862432(+)
chr10:93862310-93862910(+)
chr10:93863324-93863924(+)
chr10:93865092-93865692(+)
chr10:93867530-93868130(+)
chr10:93868410-93869010(+)
chr10:93869975-93870575(+)
chr10:93870452-93871052(+)
chr10:93871150-93871750(+)
chr10:93872256-93872856(+)
chr10:93873856-93874456(+)
chr10:93874554-93875154(+)
chr10:93878310-93878910(+)
chr10:93879020-93879620(+)
chr10:93879698-93880298(+)
chr10:93881350-93881950(+)
chr10:93881848-93882448(+)
chr10:93882773-93883373(+)
chr10:93883659-93884259(+)
chr10:93884266-93884866(+)
chr10:93884796-93885396(+)
chr10:93885907-93886507(+)
chr10:93886395-93886995(+)
chr10:93889615-93890215(+)
chr10:93890168-93890768(+)
chr10:93890610-93891210(+)
chr10:93891103-93891703(+)
chr10:93901835-93902435(+)
chr10:93902587-93903187(+)
chr10:93905768-93906368(+)
chr10:93906292-93906892(+)
chr10:93906938-93907538(+)
chr10:93907870-93908470(+)
chr10:93908936-93909536(+)
chr10:93909462-93910062(+)
chr10:93910124-93910724(+)
chr10:93910545-93911145(+)
chr10:93911453-93912053(+)
chr10:93914908-93915508(+)
chr10:93916006-93916606(+)
chr10:93916714-93917314(+)
chr10:93918274-93918874(+)
chr10:93921750-93922350(+)
chr10:93923210-93923810(+)
chr10:93923745-93924345(+)
chr10:93926350-93926950(+)
chr10:93927030-93927630(+)
chr10:93928050-93928650(+)
chr10:93930663-93931263(+)
chr10:93933235-93933835(+)
chr10:93933661-93934261(+)
chr10:93934300-93934900(+)
chr10:93937211-93937811(+)
chr10:93939986-93940586(+)
chr10:93941269-93941869(+)
chr10:93942870-93943470(+)
chr10:93944622-93945222(+)
chr10:93946210-93946810(+)
chr10:93947488-93948088(+)
chr10:93949210-93949810(+)
chr10:93950370-93950970(+)
chr10:93953760-93954360(+)
chr10:93957230-93957830(+)
chr10:93957830-93958430(+)
chr10:93960220-93960820(+)
chr10:93961470-93962070(+)
chr10:93962230-93962830(+)
chr10:93963806-93964406(+)
chr10:93964790-93965390(+)
chr10:93966734-93967334(+)
chr10:93967799-93968399(+)
chr10:93968359-93968959(+)
chr10:93969414-93970014(+)
chr10:93969830-93970430(+)
chr10:93970885-93971485(+)
chr10:93971712-93972312(+)
chr10:93972638-93973238(+)
chr10:93973195-93973795(+)
chr10:93974882-93975482(+)
chr10:93976243-93976843(+)
chr10:93978215-93978815(+)
chr10:93979188-93979788(+)
chr10:93980232-93980832(+)
chr10:93982553-93983153(+)
chr10:93986337-93986937(+)
chr10:93989790-93990390(+)
chr10:93990763-93991363(+)
chr10:93992440-93993040(+)
chr10:93993733-93994333(+)
chr10:93995660-93996260(+)
chr10:93997015-93997615(+)
chr10:93997836-93998436(+)
chr10:93998404-93999004(+)
chr10:93998830-93999430(+)
chr10:93999325-93999925(+)
chr10:94000155-94000755(+)
chr10:94000753-94001353(+)
chr10:94001370-94001970(+)
chr10:94001869-94002469(+)
chr10:94002280-94002880(+)
chr10:94002808-94003408(+)
chr10:94003410-94004010(+)
chr10:94004389-94004989(+)
chr10:94012250-94012850(+)
chr10:94019370-94019970(+)
chr10:94020512-94021112(+)
chr10:94022430-94023030(+)
chr10:94023043-94023643(+)
chr10:94023450-94024050(+)
chr10:94023914-94024514(+)
chr10:94025505-94026105(+)
chr10:94026914-94027514(+)
chr10:94028385-94028985(+)
chr10:94032390-94032990(+)
chr10:94033750-94034350(+)
chr10:94034935-94035535(+)
chr10:94038885-94039485(+)
chr10:94043990-94044590(+)
chr10:94048670-94049270(+)
chr10:94049520-94050120(+)
chr10:94049945-94050545(+)
chr10:94050575-94051175(+)
chr10:94051211-94051811(+)
chr10:94051712-94052312(+)
chr10:94052121-94052721(+)
chr10:94054370-94054970(+)
chr10:94055098-94055698(+)
chr10:94063500-94064100(+)
chr10:94064670-94065270(+)
chr10:94065150-94065750(+)
chr10:94065690-94066290(+)
chr10:94068014-94068614(+)
chr10:94070678-94071278(+)
chr10:94073430-94074030(+)
chr10:94074435-94075035(+)
chr10:94075030-94075630(+)
chr10:94075640-94076240(+)
chr10:94076150-94076750(+)
chr10:94082897-94083497(+)
chr10:94085910-94086510(+)
chr10:94086600-94087200(+)
chr10:94087101-94087701(+)
chr10:94087529-94088129(+)
chr10:94088675-94089275(+)
chr10:94089550-94090150(+)
chr10:94091830-94092430(+)
chr10:94093824-94094424(+)
chr10:94094858-94095458(+)
chr10:94101410-94102010(+)
chr10:94102397-94102997(+)
chr10:94104759-94105359(+)
chr10:94105203-94105803(+)
chr10:94110117-94110717(+)
chr10:94111370-94111970(+)
chr10:94112769-94113369(+)
chr10:94113759-94114359(+)
chr10:94114344-94114944(+)
chr10:94114991-94115591(+)
chr10:94115687-94116287(+)
chr10:94126052-94126652(+)
chr10:94128820-94129420(+)
chr10:94132914-94133514(+)
chr10:94137590-94138190(+)
chr10:94140170-94140770(+)
chr10:94141224-94141824(+)
chr10:94142322-94142922(+)
chr10:94144414-94145014(+)
chr10:94145470-94146070(+)
chr10:94146946-94147546(+)
chr10:94147670-94148270(+)
chr10:94148520-94149120(+)
chr10:94155042-94155642(+)
chr10:94155812-94156412(+)
chr10:94157474-94158074(+)
chr10:94160950-94161550(+)
chr10:94161984-94162584(+)
chr10:94164242-94164842(+)
chr10:94164817-94165417(+)
chr10:94166775-94167375(+)
chr10:94167393-94167993(+)
chr10:94168075-94168675(+)
chr10:94168530-94169130(+)
chr10:94171130-94171730(+)
chr10:94172670-94173270(+)
chr10:94173231-94173831(+)
chr10:94174460-94175060(+)
chr10:94179248-94179848(+)
chr10:94179838-94180438(+)
chr10:94180391-94180991(+)
chr10:94181190-94181790(+)
chr10:94181650-94182250(+)
chr10:94189759-94190359(+)
chr10:94190377-94190977(+)
chr10:94192349-94192949(+)
chr10:94194658-94195258(+)
chr10:94195496-94196096(+)
chr10:94197866-94198466(+)
chr10:94202732-94203332(+)
chr10:94204740-94205340(+)
chr10:94210033-94210633(+)
chr10:94210542-94211142(+)
chr10:94211130-94211730(+)
chr10:94211984-94212584(+)
chr10:94213950-94214550(+)
chr10:94215330-94215930(+)
chr10:94215790-94216390(+)
chr10:94216965-94217565(+)
chr10:94217390-94217990(+)
chr10:94219680-94220280(+)
chr10:94222418-94223018(+)
chr10:94224054-94224654(+)
chr10:94229711-94230311(+)
chr10:94232013-94232613(+)
chr10:94235026-94235626(+)
chr10:94238197-94238797(+)
chr10:94239102-94239702(+)
chr10:94239957-94240557(+)
chr10:94242150-94242750(+)
chr10:94243184-94243784(+)
chr10:94243650-94244250(+)
chr10:94244470-94245070(+)
chr10:94246238-94246838(+)
chr10:94248580-94249180(+)
chr10:94249992-94250592(+)
chr10:94250830-94251430(+)
chr10:94252427-94253027(+)
chr10:94253031-94253631(+)
chr10:94254229-94254829(+)
chr10:94256870-94257470(+)
chr10:94261957-94262557(+)
chr10:94263810-94264410(+)
chr10:94265033-94265633(+)
chr10:94266149-94266749(+)
chr10:94266730-94267330(+)
chr10:94268520-94269120(+)
chr10:94271020-94271620(+)
chr10:94271483-94272083(+)
chr10:94274432-94275032(+)
chr10:94276683-94277283(+)
chr10:94278390-94278990(+)
chr10:94278950-94279550(+)
chr10:94279370-94279970(+)
chr10:94282250-94282850(+)
chr10:94283141-94283741(+)
chr10:94286790-94287390(+)
chr10:94287430-94288030(+)
chr10:94290076-94290676(+)
chr10:94290793-94291393(+)
chr10:94291270-94291870(+)
chr10:94292598-94293198(+)
chr10:94297859-94298459(+)
chr10:94298401-94299001(+)
chr10:94300226-94300826(+)
chr10:94301314-94301914(+)
chr10:94302118-94302718(+)
chr10:94303976-94304576(+)
chr10:94307220-94307820(+)
chr10:94310613-94311213(+)
chr10:94311960-94312560(+)
chr10:94313599-94314199(+)
chr10:94318713-94319313(+)
chr10:94322073-94322673(+)
chr10:94324750-94325350(+)
chr10:94325440-94326040(+)
chr10:94326874-94327474(+)
chr10:94327585-94328185(+)
chr10:94328733-94329333(+)
chr10:94329910-94330510(+)
chr10:94331293-94331893(+)
chr10:94331907-94332507(+)
chr10:94332327-94332927(+)
chr10:94332735-94333335(+)
chr10:94333516-94334116(+)
chr10:94333968-94334568(+)
chr10:94334421-94335021(+)
chr10:94335610-94336210(+)
chr10:94341220-94341820(+)
chr10:94347615-94348215(+)
chr10:94348890-94349490(+)
chr10:94349903-94350503(+)
chr10:94350378-94350978(+)
chr10:94350798-94351398(+)
chr10:94351206-94351806(+)
chr10:94351625-94352225(+)
chr10:94352074-94352674(+)
chr10:94352498-94353098(+)
chr10:94353003-94353603(+)
chr10:94353630-94354230(+)
chr10:94354402-94355002(+)
chr10:94354850-94355450(+)
chr10:94355359-94355959(+)
chr10:94355850-94356450(+)
chr10:94356380-94356980(+)
chr10:94357979-94358579(+)
chr10:94361603-94362203(+)
chr10:94363290-94363890(+)
chr10:94363740-94364340(+)
chr10:94364550-94365150(+)
chr10:94368930-94369530(+)
chr10:94369980-94370580(+)
chr10:94373170-94373770(+)
chr10:94375650-94376250(+)
chr10:94379040-94379640(+)
chr10:94380320-94380920(+)
chr10:94383590-94384190(+)
chr10:94384680-94385280(+)
chr10:94387700-94388300(+)
chr10:94392030-94392630(+)
chr10:94393075-94393675(+)
chr10:94398170-94398770(+)
chr10:94399763-94400363(+)
chr10:94400530-94401130(+)
chr10:94403715-94404315(+)
chr10:94404146-94404746(+)
chr10:94409939-94410539(+)
chr10:94410491-94411091(+)
chr10:94411141-94411741(+)
chr10:94413210-94413810(+)
chr10:94414270-94414870(+)
chr10:94415054-94415654(+)
chr10:94415458-94416058(+)
chr10:94416101-94416701(+)
chr10:94416723-94417323(+)
chr10:94417235-94417835(+)
chr10:94418600-94419200(+)
chr10:94422466-94423066(+)
chr10:94422990-94423590(+)
chr10:94427310-94427910(+)
chr10:94429233-94429833(+)
chr10:94432872-94433472(+)
chr10:94437501-94438101(+)
chr10:94440270-94440870(+)
chr10:94441090-94441690(+)
chr10:94448680-94449280(+)
chr10:94449342-94449942(+)
chr10:94450150-94450750(+)
chr10:94450865-94451465(+)
chr10:94451266-94451866(+)
chr10:94451967-94452567(+)
chr10:94452608-94453208(+)
chr10:94453264-94453864(+)
chr10:94453725-94454325(+)
chr10:94454204-94454804(+)
chr10:94454814-94455414(+)
chr10:94455401-94456001(+)
chr10:94456016-94456616(+)
chr10:94456573-94457173(+)
chr10:94457435-94458035(+)
chr10:94458796-94459396(+)
chr10:94459248-94459848(+)
chr10:94460434-94461034(+)
chr10:94461939-94462539(+)
chr10:94462501-94463101(+)
chr10:94467905-94468505(+)
chr10:94470190-94470790(+)
chr10:94471786-94472386(+)
chr10:94472192-94472792(+)
chr10:94472780-94473380(+)
chr10:94473390-94473990(+)
chr10:94473798-94474398(+)
chr10:94475506-94476106(+)
chr10:94476493-94477093(+)
chr10:94479379-94479979(+)
chr10:94480030-94480630(+)
chr10:94482725-94483325(+)
chr10:94484023-94484623(+)
chr10:94484970-94485570(+)
chr10:94486432-94487032(+)
chr10:94486881-94487481(+)
chr10:94487286-94487886(+)
chr10:94489511-94490111(+)
chr10:94490440-94491040(+)
chr10:94491290-94491890(+)
chr10:94492104-94492704(+)
chr10:94492570-94493170(+)
chr10:94493050-94493650(+)
chr10:94493931-94494531(+)
chr10:94494650-94495250(+)
chr10:94495120-94495720(+)
chr10:94495653-94496253(+)
chr10:94496685-94497285(+)
chr10:94497154-94497754(+)
chr10:94497610-94498210(+)
chr10:94498440-94499040(+)
chr10:94499158-94499758(+)
chr10:94499850-94500450(+)
chr10:94500459-94501059(+)
chr10:94501426-94502026(+)
chr10:94501949-94502549(+)
chr10:94502613-94503213(+)
chr10:94503275-94503875(+)
chr10:94503720-94504320(+)
chr10:94507283-94507883(+)
chr10:94508095-94508695(+)
chr10:94510502-94511102(+)
chr10:94511042-94511642(+)
chr10:94512090-94512690(+)
chr10:94512791-94513391(+)
chr10:94513544-94514144(+)
chr10:94514615-94515215(+)
chr10:94515523-94516123(+)
chr10:94516005-94516605(+)
chr10:94516756-94517356(+)
chr10:94517452-94518052(+)
chr10:94518253-94518853(+)
chr10:94518972-94519572(+)
chr10:94520225-94520825(+)
chr10:94521086-94521686(+)
chr10:94521671-94522271(+)
chr10:94523350-94523950(+)
chr10:94524621-94525221(+)
chr10:94527690-94528290(+)
chr10:94529470-94530070(+)
chr10:94530530-94531130(+)
chr10:94533475-94534075(+)
chr10:94537795-94538395(+)
chr10:94541495-94542095(+)
chr10:94541923-94542523(+)
chr10:94543030-94543630(+)
chr10:94543635-94544235(+)
chr10:94544783-94545383(+)
chr10:94545342-94545942(+)
chr10:94545999-94546599(+)
chr10:94547171-94547771(+)
chr10:94547800-94548400(+)
chr10:94548628-94549228(+)
chr10:94549487-94550087(+)
chr10:94550101-94550701(+)
chr10:94551510-94552110(+)
chr10:94559202-94559802(+)
chr10:94559795-94560395(+)
chr10:94561661-94562261(+)
chr10:94562163-94562763(+)
chr10:94563595-94564195(+)
chr10:94566140-94566740(+)
chr10:94569520-94570120(+)
chr10:94570679-94571279(+)
chr10:94571701-94572301(+)
chr10:94572390-94572990(+)
chr10:94573669-94574269(+)
chr10:94575751-94576351(+)
chr10:94579244-94579844(+)
chr10:94580988-94581588(+)
chr10:94581725-94582325(+)
chr10:94582603-94583203(+)
chr10:94585195-94585795(+)
chr10:94585720-94586320(+)
chr10:94588689-94589289(+)
chr10:94589483-94590083(+)
chr10:94590570-94591170(+)
chr10:94592835-94593435(+)
chr10:94593998-94594598(+)
chr10:94594715-94595315(+)
chr10:94596601-94597201(+)
chr10:94598782-94599382(+)
chr10:94599419-94600019(+)
chr10:94600205-94600805(+)
chr10:94602075-94602675(+)
chr10:94602735-94603335(+)
chr10:94603395-94603995(+)
chr10:94603800-94604400(+)
chr10:94604392-94604992(+)
chr10:94605558-94606158(+)
chr10:94606255-94606855(+)
chr10:94606889-94607489(+)
chr10:94607597-94608197(+)
chr10:94608041-94608641(+)
chr10:94608647-94609247(+)
chr10:94609082-94609682(+)
chr10:94609837-94610437(+)
chr10:94613415-94614015(+)
chr10:94617549-94618149(+)
chr10:94618750-94619350(+)
chr10:94620973-94621573(+)
chr10:94626515-94627115(+)
chr10:94627698-94628298(+)
chr10:94628330-94628930(+)
chr10:94630812-94631412(+)
chr10:94632703-94633303(+)
chr10:94634970-94635570(+)
chr10:94636393-94636993(+)
chr10:94637170-94637770(+)
chr10:94637580-94638180(+)
chr10:94637990-94638590(+)
chr10:94638830-94639430(+)
chr10:94639410-94640010(+)
chr10:94639912-94640512(+)
chr10:94640573-94641173(+)
chr10:94642495-94643095(+)
chr10:94643875-94644475(+)
chr10:94644551-94645151(+)
chr10:94646030-94646630(+)
chr10:94647930-94648530(+)
chr10:94650150-94650750(+)
chr10:94651585-94652185(+)
chr10:94652000-94652600(+)
chr10:94653190-94653790(+)
chr10:94653810-94654410(+)
chr10:94654750-94655350(+)
chr10:94656330-94656930(+)
chr10:94657511-94658111(+)
chr10:94661490-94662090(+)
chr10:94662150-94662750(+)
chr10:94663194-94663794(+)
chr10:94666910-94667510(+)
chr10:94671560-94672160(+)
chr10:94672292-94672892(+)
chr10:94672840-94673440(+)
chr10:94673638-94674238(+)
chr10:94674144-94674744(+)
chr10:94675610-94676210(+)
chr10:94676111-94676711(+)
chr10:94683050-94683650(+)
chr10:94686090-94686690(+)
chr10:94687170-94687770(+)
chr10:94692130-94692730(+)
chr10:94693869-94694469(+)
chr10:94697527-94698127(+)
chr10:94698402-94699002(+)
chr10:94699420-94700020(+)
chr10:94701927-94702527(+)
chr10:94704750-94705350(+)
chr10:94705982-94706582(+)
chr10:94706810-94707410(+)
chr10:94710430-94711030(+)
chr10:94716876-94717476(+)
chr10:94717361-94717961(+)
chr10:94717850-94718450(+)
chr10:94719370-94719970(+)
chr10:94719930-94720530(+)
chr10:94721280-94721880(+)
chr10:94722156-94722756(+)
chr10:94724447-94725047(+)
chr10:94724881-94725481(+)
chr10:94725300-94725900(+)
chr10:94727300-94727900(+)
chr10:94728773-94729373(+)
chr10:94729973-94730573(+)
chr10:94730377-94730977(+)
chr10:94730785-94731385(+)
chr10:94731761-94732361(+)
chr10:94732352-94732952(+)
chr10:94733076-94733676(+)
chr10:94736250-94736850(+)
chr10:94736690-94737290(+)
chr10:94740704-94741304(+)
chr10:94745953-94746553(+)
chr10:94748430-94749030(+)
chr10:94749115-94749715(+)
chr10:94750234-94750834(+)
chr10:94751043-94751643(+)
chr10:94753080-94753680(+)
chr10:94753530-94754130(+)
chr10:94755018-94755618(+)
chr10:94756172-94756772(+)
chr10:94757114-94757714(+)
chr10:94758890-94759490(+)
chr10:94762256-94762856(+)
chr10:94763910-94764510(+)
chr10:94765200-94765800(+)
chr10:94766106-94766706(+)
chr10:94769010-94769610(+)
chr10:94769450-94770050(+)
chr10:94770115-94770715(+)
chr10:94774600-94775200(+)
chr10:94775390-94775990(+)
chr10:94777130-94777730(+)
chr10:94779270-94779870(+)
chr10:94781130-94781730(+)
chr10:94781770-94782370(+)
chr10:94782826-94783426(+)
chr10:94785702-94786302(+)
chr10:94788541-94789141(+)
chr10:94789597-94790197(+)
chr10:94790108-94790708(+)
chr10:94790571-94791171(+)
chr10:94791450-94792050(+)
chr10:94791969-94792569(+)
chr10:94792498-94793098(+)
chr10:94793354-94793954(+)
chr10:94794100-94794700(+)
chr10:94798577-94799177(+)
chr10:94799368-94799968(+)
chr10:94802890-94803490(+)
chr10:94810812-94811412(+)
chr10:94811868-94812468(+)
chr10:94814155-94814755(+)
chr10:94815655-94816255(+)
chr10:94817840-94818440(+)
chr10:94818619-94819219(+)
chr10:94819400-94820000(+)
chr10:94819837-94820437(+)
chr10:94820631-94821231(+)
chr10:94821565-94822165(+)
chr10:94822217-94822817(+)
chr10:94822811-94823411(+)
chr10:94823359-94823959(+)
chr10:94825160-94825760(+)
chr10:94825667-94826267(+)
chr10:94826235-94826835(+)
chr10:94826872-94827472(+)
chr10:94827390-94827990(+)
chr10:94828078-94828678(+)
chr10:94828812-94829412(+)
chr10:94829639-94830239(+)
chr10:94830148-94830748(+)
chr10:94830774-94831374(+)
chr10:94831459-94832059(+)
chr10:94831992-94832592(+)
chr10:94832665-94833265(+)
chr10:94833353-94833953(+)
chr10:94833777-94834377(+)
chr10:94834289-94834889(+)
chr10:94834693-94835293(+)
chr10:94835260-94835860(+)
chr10:94835700-94836300(+)
chr10:94836513-94837113(+)
chr10:94837617-94838217(+)
chr10:94838395-94838995(+)
chr10:94838978-94839578(+)
chr10:94839473-94840073(+)
chr10:94839928-94840528(+)
chr10:94840370-94840970(+)
chr10:94841426-94842026(+)
chr10:94842035-94842635(+)
chr10:94844670-94845270(+)
chr10:94845250-94845850(+)
chr10:94846330-94846930(+)
chr10:94848030-94848630(+)
chr10:94850289-94850889(+)
chr10:94854910-94855510(+)
chr10:94856870-94857470(+)
chr10:94857880-94858480(+)
chr10:94859283-94859883(+)
chr10:94865721-94866321(+)
chr10:94866372-94866972(+)
chr10:94868610-94869210(+)
chr10:94869974-94870574(+)
chr10:94870385-94870985(+)
chr10:94872699-94873299(+)
chr10:94875459-94876059(+)
chr10:94875940-94876540(+)
chr10:94877661-94878261(+)
chr10:94878870-94879470(+)
chr10:94881087-94881687(+)
chr10:94881656-94882256(+)
chr10:94882504-94883104(+)
chr10:94883393-94883993(+)
chr10:94884298-94884898(+)
chr10:94885617-94886217(+)
chr10:94886128-94886728(+)
chr10:94887466-94888066(+)
chr10:94891669-94892269(+)
chr10:94892462-94893062(+)
chr10:94892960-94893560(+)
chr10:94894350-94894950(+)
chr10:94895070-94895670(+)
chr10:94896230-94896830(+)
chr10:94896650-94897250(+)
chr10:94897150-94897750(+)
chr10:94897872-94898472(+)
chr10:94898843-94899443(+)
chr10:94899507-94900107(+)
chr10:94900020-94900620(+)
chr10:94902146-94902746(+)
chr10:94902890-94903490(+)
chr10:94905449-94906049(+)
chr10:94906952-94907552(+)
chr10:94908250-94908850(+)
chr10:94909421-94910021(+)
chr10:94909958-94910558(+)
chr10:94910830-94911430(+)
chr10:94911790-94912390(+)
chr10:94914188-94914788(+)
chr10:94919784-94920384(+)
chr10:94920538-94921138(+)
chr10:94921312-94921912(+)
chr10:94924470-94925070(+)
chr10:94925051-94925651(+)
chr10:94925677-94926277(+)
chr10:94927620-94928220(+)
chr10:94930010-94930610(+)
chr10:94930830-94931430(+)
chr10:94933648-94934248(+)
chr10:94934093-94934693(+)
chr10:94937976-94938576(+)
chr10:94938930-94939530(+)
chr10:94940191-94940791(+)
chr10:94941246-94941846(+)
chr10:94942440-94943040(+)
chr10:94946298-94946898(+)
chr10:94949584-94950184(+)
chr10:94950057-94950657(+)
chr10:94953020-94953620(+)
chr10:94953542-94954142(+)
chr10:94954790-94955390(+)
chr10:94958002-94958602(+)
chr10:94958727-94959327(+)
chr10:94966289-94966889(+)
chr10:94967190-94967790(+)
chr10:94968469-94969069(+)
chr10:94969253-94969853(+)
chr10:94971648-94972248(+)
chr10:94973660-94974260(+)
chr10:94975350-94975950(+)
chr10:94978309-94978909(+)
chr10:94979002-94979602(+)
chr10:94979941-94980541(+)
chr10:94980436-94981036(+)
chr10:94981379-94981979(+)
chr10:94981913-94982513(+)
chr10:94984022-94984622(+)
chr10:94985528-94986128(+)
chr10:94986350-94986950(+)
chr10:94995389-94995989(+)
chr10:94996074-94996674(+)
chr10:94997937-94998537(+)
chr10:95003600-95004200(+)
chr10:95004191-95004791(+)
chr10:95004782-95005382(+)
chr10:95005409-95006009(+)
chr10:95006910-95007510(+)
chr10:95008455-95009055(+)
chr10:95009163-95009763(+)
chr10:95009770-95010370(+)
chr10:95010510-95011110(+)
chr10:95012622-95013222(+)
chr10:95013891-95014491(+)
chr10:95015216-95015816(+)
chr10:95018776-95019376(+)
chr10:95019280-95019880(+)
chr10:95020750-95021350(+)
chr10:95021847-95022447(+)
chr10:95026523-95027123(+)
chr10:95027170-95027770(+)
chr10:95027670-95028270(+)
chr10:95028910-95029510(+)
chr10:95029910-95030510(+)
chr10:95030450-95031050(+)
chr10:95030970-95031570(+)
chr10:95032230-95032830(+)
chr10:95032669-95033269(+)
chr10:95034204-95034804(+)
chr10:95035175-95035775(+)
chr10:95037100-95037700(+)
chr10:95039789-95040389(+)
chr10:95040371-95040971(+)
chr10:95040944-95041544(+)
chr10:95042712-95043312(+)
chr10:95043287-95043887(+)
chr10:95044670-95045270(+)
chr10:95046314-95046914(+)
chr10:95046900-95047500(+)
chr10:95047429-95048029(+)
chr10:95048641-95049241(+)
chr10:95049075-95049675(+)
chr10:95049510-95050110(+)
chr10:95050469-95051069(+)
chr10:95050910-95051510(+)
chr10:95052510-95053110(+)
chr10:95053623-95054223(+)
chr10:95055801-95056401(+)
chr10:95058894-95059494(+)
chr10:95059389-95059989(+)
chr10:95059917-95060517(+)
chr10:95060499-95061099(+)
chr10:95061862-95062462(+)
chr10:95064840-95065440(+)
chr10:95068711-95069311(+)
chr10:95069130-95069730(+)
chr10:95069895-95070495(+)
chr10:95073000-95073600(+)
chr10:95073437-95074037(+)
chr10:95074322-95074922(+)
chr10:95074991-95075591(+)
chr10:95075861-95076461(+)
chr10:95076521-95077121(+)
chr10:95077010-95077610(+)
chr10:95077470-95078070(+)
chr10:95078805-95079405(+)
chr10:95079531-95080131(+)
chr10:95079975-95080575(+)
chr10:95082470-95083070(+)
chr10:95090947-95091547(+)
chr10:95092852-95093452(+)
chr10:95093276-95093876(+)
chr10:95093908-95094508(+)
chr10:95094543-95095143(+)
chr10:95094970-95095570(+)
chr10:95095790-95096390(+)
chr10:95096981-95097581(+)
chr10:95100350-95100950(+)
chr10:95101583-95102183(+)
chr10:95102021-95102621(+)
chr10:95102562-95103162(+)
chr10:95104910-95105510(+)
chr10:95105806-95106406(+)
chr10:95106351-95106951(+)
chr10:95108910-95109510(+)
chr10:95112302-95112902(+)
chr10:95115410-95116010(+)
chr10:95117330-95117930(+)
chr10:95119960-95120560(+)
chr10:95123632-95124232(+)
chr10:95124650-95125250(+)
chr10:95126950-95127550(+)
chr10:95127830-95128430(+)
chr10:95129270-95129870(+)
chr10:95129890-95130490(+)
chr10:95131850-95132450(+)
chr10:95135550-95136150(+)
chr10:95136057-95136657(+)
chr10:95136570-95137170(+)
chr10:95137610-95138210(+)
chr10:95138921-95139521(+)
chr10:95139384-95139984(+)
chr10:95139963-95140563(+)
chr10:95140816-95141416(+)
chr10:95142230-95142830(+)
chr10:95143239-95143839(+)
chr10:95143678-95144278(+)
chr10:95144339-95144939(+)
chr10:95144932-95145532(+)
chr10:95145632-95146232(+)
chr10:95146436-95147036(+)
chr10:95147190-95147790(+)
chr10:95150338-95150938(+)
chr10:95151724-95152324(+)
chr10:95152885-95153485(+)
chr10:95155163-95155763(+)
chr10:95156210-95156810(+)
chr10:95156688-95157288(+)
chr10:95157590-95158190(+)
chr10:95159370-95159970(+)
chr10:95159860-95160460(+)
chr10:95160310-95160910(+)
chr10:95160810-95161410(+)
chr10:95161793-95162393(+)
chr10:95163366-95163966(+)
chr10:95165979-95166579(+)
chr10:95166451-95167051(+)
chr10:95167370-95167970(+)
chr10:95168403-95169003(+)
chr10:95169020-95169620(+)
chr10:95169690-95170290(+)
chr10:95170363-95170963(+)
chr10:95170770-95171370(+)
chr10:95171540-95172140(+)
chr10:95172049-95172649(+)
chr10:95172467-95173067(+)
chr10:95172873-95173473(+)
chr10:95173310-95173910(+)
chr10:95174753-95175353(+)
chr10:95175375-95175975(+)
chr10:95176500-95177100(+)
chr10:95176905-95177505(+)
chr10:95177559-95178159(+)
chr10:95178140-95178740(+)
chr10:95178630-95179230(+)
chr10:95179753-95180353(+)
chr10:95180168-95180768(+)
chr10:95180865-95181465(+)
chr10:95181703-95182303(+)
chr10:95182150-95182750(+)
chr10:95182702-95183302(+)
chr10:95183504-95184104(+)
chr10:95184094-95184694(+)
chr10:95184760-95185360(+)
chr10:95185727-95186327(+)
chr10:95186307-95186907(+)
chr10:95187090-95187690(+)
chr10:95188152-95188752(+)
chr10:95191020-95191620(+)
chr10:95191500-95192100(+)
chr10:95194115-95194715(+)
chr10:95194759-95195359(+)
chr10:95195272-95195872(+)
chr10:95195696-95196296(+)
chr10:95196195-95196795(+)
chr10:95196770-95197370(+)
chr10:95197471-95198071(+)
chr10:95198308-95198908(+)
chr10:95199006-95199606(+)
chr10:95199870-95200470(+)
chr10:95200331-95200931(+)
chr10:95200883-95201483(+)
chr10:95201913-95202513(+)
chr10:95202350-95202950(+)
chr10:95203081-95203681(+)
chr10:95205212-95205812(+)
chr10:95205713-95206313(+)
chr10:95207490-95208090(+)
chr10:95208035-95208635(+)
chr10:95208630-95209230(+)
chr10:95211245-95211845(+)
chr10:95211811-95212411(+)
chr10:95213150-95213750(+)
chr10:95215203-95215803(+)
chr10:95216088-95216688(+)
chr10:95218421-95219021(+)
chr10:95219102-95219702(+)
chr10:95219550-95220150(+)
chr10:95220741-95221341(+)
chr10:95221342-95221942(+)
chr10:95222025-95222625(+)
chr10:95222535-95223135(+)
chr10:95223685-95224285(+)
chr10:95224450-95225050(+)
chr10:95224890-95225490(+)
chr10:95225411-95226011(+)
chr10:95225920-95226520(+)
chr10:95227743-95228343(+)
chr10:95228156-95228756(+)
chr10:95229137-95229737(+)
chr10:95230718-95231318(+)
chr10:95232270-95232870(+)
chr10:95233652-95234252(+)
chr10:95234904-95235504(+)
chr10:95235487-95236087(+)
chr10:95235961-95236561(+)
chr10:95238544-95239144(+)
chr10:95239124-95239724(+)
chr10:95239653-95240253(+)
chr10:95240450-95241050(+)
chr10:95240884-95241484(+)
chr10:95241348-95241948(+)
chr10:95241994-95242594(+)
chr10:95242521-95243121(+)
chr10:95243178-95243778(+)
chr10:95245353-95245953(+)
chr10:95246310-95246910(+)
chr10:95248784-95249384(+)
chr10:95249570-95250170(+)
chr10:95252818-95253418(+)
chr10:95254050-95254650(+)
chr10:95255354-95255954(+)
chr10:95255976-95256576(+)
chr10:95256415-95257015(+)
chr10:95257185-95257785(+)
chr10:95257824-95258424(+)
chr10:95261460-95262060(+)
chr10:95262647-95263247(+)
chr10:95267770-95268370(+)
chr10:95270944-95271544(+)
chr10:95272226-95272826(+)
chr10:95272690-95273290(+)
chr10:95274151-95274751(+)
chr10:95274936-95275536(+)
chr10:95275425-95276025(+)
chr10:95277110-95277710(+)
chr10:95278193-95278793(+)
chr10:95294980-95295580(+)
chr10:95297060-95297660(+)
chr10:95301010-95301610(+)
chr10:95301657-95302257(+)
chr10:95302067-95302667(+)
chr10:95302586-95303186(+)
chr10:95306670-95307270(+)
chr10:95308279-95308879(+)
chr10:95310152-95310752(+)
chr10:95310710-95311310(+)
chr10:95312130-95312730(+)
chr10:95313154-95313754(+)
chr10:95313615-95314215(+)
chr10:95314468-95315068(+)
chr10:95316187-95316787(+)
chr10:95319630-95320230(+)
chr10:95321770-95322370(+)
chr10:95325095-95325695(+)
chr10:95326215-95326815(+)
chr10:95327050-95327650(+)
chr10:95327669-95328269(+)
chr10:95328290-95328890(+)
chr10:95328990-95329590(+)
chr10:95330011-95330611(+)
chr10:95330940-95331540(+)
chr10:95331590-95332190(+)
chr10:95332686-95333286(+)
chr10:95333162-95333762(+)
chr10:95336464-95337064(+)
chr10:95337180-95337780(+)
chr10:95338273-95338873(+)
chr10:95338674-95339274(+)
chr10:95340010-95340610(+)
chr10:95340463-95341063(+)
chr10:95344793-95345393(+)
chr10:95345750-95346350(+)
chr10:95347480-95348080(+)
chr10:95348550-95349150(+)
chr10:95349410-95350010(+)
chr10:95349815-95350415(+)
chr10:95350278-95350878(+)
chr10:95351096-95351696(+)
chr10:95351730-95352330(+)
chr10:95352895-95353495(+)
chr10:95353530-95354130(+)
chr10:95354050-95354650(+)
chr10:95355462-95356062(+)
chr10:95356128-95356728(+)
chr10:95356700-95357300(+)
chr10:95357760-95358360(+)
chr10:95358950-95359550(+)
chr10:95360378-95360978(+)
chr10:95360867-95361467(+)
chr10:95361282-95361882(+)
chr10:95361691-95362291(+)
chr10:95362690-95363290(+)
chr10:95363882-95364482(+)
chr10:95370110-95370710(+)
chr10:95373750-95374350(+)
chr10:95375334-95375934(+)
chr10:95376711-95377311(+)
chr10:95377343-95377943(+)
chr10:95381525-95382125(+)
chr10:95382578-95383178(+)
chr10:95388511-95389111(+)
chr10:95389376-95389976(+)
chr10:95390282-95390882(+)
chr10:95390787-95391387(+)
chr10:95391730-95392330(+)
chr10:95392610-95393210(+)
chr10:95393110-95393710(+)
chr10:95399470-95400070(+)
chr10:95400590-95401190(+)
chr10:95407442-95408042(+)
chr10:95409810-95410410(+)
chr10:95412484-95413084(+)
chr10:95413250-95413850(+)
chr10:95415825-95416425(+)
chr10:95417550-95418150(+)
chr10:95422708-95423308(+)
chr10:95425450-95426050(+)
chr10:95427430-95428030(+)
chr10:95427990-95428590(+)
chr10:95431685-95432285(+)
chr10:95433650-95434250(+)
chr10:95438130-95438730(+)
chr10:95440065-95440665(+)
chr10:95440753-95441353(+)
chr10:95444200-95444800(+)
chr10:95447290-95447890(+)
chr10:95448980-95449580(+)
chr10:95455345-95455945(+)
chr10:95458990-95459590(+)
chr10:95459810-95460410(+)
chr10:95460710-95461310(+)
chr10:95461509-95462109(+)
chr10:95462108-95462708(+)
chr10:95462753-95463353(+)
chr10:95463389-95463989(+)
chr10:95467233-95467833(+)
chr10:95470088-95470688(+)
chr10:95471514-95472114(+)
chr10:95472300-95472900(+)
chr10:95475031-95475631(+)
chr10:95476383-95476983(+)
chr10:95478602-95479202(+)
chr10:95479018-95479618(+)
chr10:95479744-95480344(+)
chr10:95480470-95481070(+)
chr10:95482213-95482813(+)
chr10:95484710-95485310(+)
chr10:95489210-95489810(+)
chr10:95490325-95490925(+)
chr10:95493450-95494050(+)
chr10:95500968-95501568(+)
chr10:95502350-95502950(+)
chr10:95503430-95504030(+)
chr10:95504135-95504735(+)
chr10:95504570-95505170(+)
chr10:95505060-95505660(+)
chr10:95505800-95506400(+)
chr10:95506535-95507135(+)
chr10:95507322-95507922(+)
chr10:95508270-95508870(+)
chr10:95508929-95509529(+)
chr10:95510795-95511395(+)
chr10:95511497-95512097(+)
chr10:95512430-95513030(+)
chr10:95513316-95513916(+)
chr10:95514430-95515030(+)
chr10:95515369-95515969(+)
chr10:95515809-95516409(+)
chr10:95516210-95516810(+)
chr10:95516792-95517392(+)
chr10:95517406-95518006(+)
chr10:95517963-95518563(+)
chr10:95518630-95519230(+)
chr10:95519150-95519750(+)
chr10:95519690-95520290(+)
chr10:95520149-95520749(+)
chr10:95522690-95523290(+)
chr10:95526563-95527163(+)
chr10:95529545-95530145(+)
chr10:95530835-95531435(+)
chr10:95532746-95533346(+)
chr10:95533350-95533950(+)
chr10:95535051-95535651(+)
chr10:95536230-95536830(+)
chr10:95536645-95537245(+)
chr10:95538687-95539287(+)
chr10:95540130-95540730(+)
chr10:95543700-95544300(+)
chr10:95545590-95546190(+)
chr10:95546529-95547129(+)
chr10:95546980-95547580(+)
chr10:95547486-95548086(+)
chr10:95548895-95549495(+)
chr10:95549443-95550043(+)
chr10:95550081-95550681(+)
chr10:95550610-95551210(+)
chr10:95552015-95552615(+)
chr10:95553830-95554430(+)
chr10:95555850-95556450(+)
chr10:95556390-95556990(+)
chr10:95557550-95558150(+)
chr10:95558805-95559405(+)
chr10:95563982-95564582(+)
chr10:95566070-95566670(+)
chr10:95566476-95567076(+)
chr10:95566980-95567580(+)
chr10:95570410-95571010(+)
chr10:95572307-95572907(+)
chr10:95573140-95573740(+)
chr10:95573732-95574332(+)
chr10:95574370-95574970(+)
chr10:95574938-95575538(+)
chr10:95575367-95575967(+)
chr10:95575797-95576397(+)
chr10:95577778-95578378(+)
chr10:95580070-95580670(+)
chr10:95581002-95581602(+)
chr10:95584963-95585563(+)
chr10:95585975-95586575(+)
chr10:95586596-95587196(+)
chr10:95587050-95587650(+)
chr10:95588870-95589470(+)
chr10:95590744-95591344(+)
chr10:95591755-95592355(+)
chr10:95595370-95595970(+)
chr10:95597473-95598073(+)
chr10:95597898-95598498(+)
chr10:95601563-95602163(+)
chr10:95602065-95602665(+)
chr10:95604692-95605292(+)
chr10:95608810-95609410(+)
chr10:95609299-95609899(+)
chr10:95609840-95610440(+)
chr10:95610279-95610879(+)
chr10:95612304-95612904(+)
chr10:95614673-95615273(+)
chr10:95615530-95616130(+)
chr10:95616387-95616987(+)
chr10:95617615-95618215(+)
chr10:95618697-95619297(+)
chr10:95620070-95620670(+)
chr10:95621970-95622570(+)
chr10:95624870-95625470(+)
chr10:95625624-95626224(+)
chr10:95627110-95627710(+)
chr10:95631423-95632023(+)
chr10:95632234-95632834(+)
chr10:95633081-95633681(+)
chr10:95633981-95634581(+)
chr10:95634569-95635169(+)
chr10:95636097-95636697(+)
chr10:95648148-95648748(+)
chr10:95652713-95653313(+)
chr10:95653392-95653992(+)
chr10:95653920-95654520(+)
chr10:95654430-95655030(+)
chr10:95655287-95655887(+)
chr10:95655890-95656490(+)
chr10:95656853-95657453(+)
chr10:95658750-95659350(+)
chr10:95662670-95663270(+)
chr10:95664498-95665098(+)
chr10:95666310-95666910(+)
chr10:95666750-95667350(+)
chr10:95672490-95673090(+)
chr10:95674180-95674780(+)
chr10:95675253-95675853(+)
chr10:95676285-95676885(+)
chr10:95677406-95678006(+)
chr10:95680994-95681594(+)
chr10:95683078-95683678(+)
chr10:95686208-95686808(+)
chr10:95693415-95694015(+)
chr10:95693870-95694470(+)
chr10:95697666-95698266(+)
chr10:95700592-95701192(+)
chr10:95701324-95701924(+)
chr10:95702250-95702850(+)
chr10:95702917-95703517(+)
chr10:95703500-95704100(+)
chr10:95704532-95705132(+)
chr10:95705445-95706045(+)
chr10:95706716-95707316(+)
chr10:95707129-95707729(+)
chr10:95709590-95710190(+)
chr10:95710290-95710890(+)
chr10:95711550-95712150(+)
chr10:95713371-95713971(+)
chr10:95713967-95714567(+)
chr10:95714421-95715021(+)
chr10:95716900-95717500(+)
chr10:95718600-95719200(+)
chr10:95719180-95719780(+)
chr10:95721138-95721738(+)
chr10:95723104-95723704(+)
chr10:95725610-95726210(+)
chr10:95727490-95728090(+)
chr10:95728244-95728844(+)
chr10:95730130-95730730(+)
chr10:95731362-95731962(+)
chr10:95733590-95734190(+)
chr10:95734230-95734830(+)
chr10:95734970-95735570(+)
chr10:95737110-95737710(+)
chr10:95744220-95744820(+)
chr10:95747975-95748575(+)
chr10:95749950-95750550(+)
chr10:95750640-95751240(+)
chr10:95751458-95752058(+)
chr10:95752100-95752700(+)
chr10:95752642-95753242(+)
chr10:95753054-95753654(+)
chr10:95753470-95754070(+)
chr10:95754087-95754687(+)
chr10:95755301-95755901(+)
chr10:95757210-95757810(+)
chr10:95759136-95759736(+)
chr10:95760274-95760874(+)
chr10:95760687-95761287(+)
chr10:95761270-95761870(+)
chr10:95761823-95762423(+)
chr10:95763146-95763746(+)
chr10:95764723-95765323(+)
chr10:95765346-95765946(+)
chr10:95765820-95766420(+)
chr10:95766233-95766833(+)
chr10:95766789-95767389(+)
chr10:95768710-95769310(+)
chr10:95769688-95770288(+)
chr10:95770540-95771140(+)
chr10:95770958-95771558(+)
chr10:95772514-95773114(+)
chr10:95772939-95773539(+)
chr10:95773410-95774010(+)
chr10:95774010-95774610(+)
chr10:95774721-95775321(+)
chr10:95776545-95777145(+)
chr10:95777021-95777621(+)
chr10:95778050-95778650(+)
chr10:95783507-95784107(+)
chr10:95783990-95784590(+)
chr10:95785441-95786041(+)
chr10:95786876-95787476(+)
chr10:95789668-95790268(+)
chr10:95790585-95791185(+)
chr10:95794510-95795110(+)
chr10:95796095-95796695(+)
chr10:95797057-95797657(+)
chr10:95797657-95798257(+)
chr10:95798075-95798675(+)
chr10:95798531-95799131(+)
chr10:95800857-95801457(+)
chr10:95801645-95802245(+)
chr10:95802174-95802774(+)
chr10:95803180-95803780(+)
chr10:95805765-95806365(+)
chr10:95809830-95810430(+)
chr10:95811069-95811669(+)
chr10:95811898-95812498(+)
chr10:95812530-95813130(+)
chr10:95813087-95813687(+)
chr10:95813810-95814410(+)
chr10:95815430-95816030(+)
chr10:95818850-95819450(+)
chr10:95820030-95820630(+)
chr10:95820753-95821353(+)
chr10:95822260-95822860(+)
chr10:95822730-95823330(+)
chr10:95825042-95825642(+)
chr10:95826060-95826660(+)
chr10:95829536-95830136(+)
chr10:95831050-95831650(+)
chr10:95834154-95834754(+)
chr10:95835176-95835776(+)
chr10:95836056-95836656(+)
chr10:95836690-95837290(+)
chr10:95838220-95838820(+)
chr10:95841381-95841981(+)
chr10:95841910-95842510(+)
chr10:95843501-95844101(+)
chr10:95843990-95844590(+)
chr10:95844938-95845538(+)
chr10:95845456-95846056(+)
chr10:95848603-95849203(+)
chr10:95849733-95850333(+)
chr10:95850185-95850785(+)
chr10:95850830-95851430(+)
chr10:95851423-95852023(+)
chr10:95852643-95853243(+)
chr10:95857303-95857903(+)
chr10:95858541-95859141(+)
chr10:95859310-95859910(+)
chr10:95860510-95861110(+)
chr10:95861550-95862150(+)
chr10:95862171-95862771(+)
chr10:95862850-95863450(+)
chr10:95863546-95864146(+)
chr10:95864050-95864650(+)
chr10:95864808-95865408(+)
chr10:95865990-95866590(+)
chr10:95866789-95867389(+)
chr10:95867884-95868484(+)
chr10:95869310-95869910(+)
chr10:95870900-95871500(+)
chr10:95872010-95872610(+)
chr10:95873893-95874493(+)
chr10:95875423-95876023(+)
chr10:95876532-95877132(+)
chr10:95877418-95878018(+)
chr10:95881953-95882553(+)
chr10:95882478-95883078(+)
chr10:95882947-95883547(+)
chr10:95884913-95885513(+)
chr10:95885525-95886125(+)
chr10:95889086-95889686(+)
chr10:95891549-95892149(+)
chr10:95892912-95893512(+)
chr10:95893465-95894065(+)
chr10:95893970-95894570(+)
chr10:95896150-95896750(+)
chr10:95897320-95897920(+)
chr10:95898035-95898635(+)
chr10:95902929-95903529(+)
chr10:95903373-95903973(+)
chr10:95905970-95906570(+)
chr10:95906403-95907003(+)
chr10:95908735-95909335(+)
chr10:95909250-95909850(+)
chr10:95910277-95910877(+)
chr10:95912511-95913111(+)
chr10:95914630-95915230(+)
chr10:95915559-95916159(+)
chr10:95916111-95916711(+)
chr10:95917114-95917714(+)
chr10:95920730-95921330(+)
chr10:95924786-95925386(+)
chr10:95928150-95928750(+)
chr10:95929140-95929740(+)
chr10:95930710-95931310(+)
chr10:95931912-95932512(+)
chr10:95932678-95933278(+)
chr10:95933214-95933814(+)
chr10:95934521-95935121(+)
chr10:95937570-95938170(+)
chr10:95938098-95938698(+)
chr10:95938528-95939128(+)
chr10:95940193-95940793(+)
chr10:95943296-95943896(+)
chr10:95943830-95944430(+)
chr10:95946366-95946966(+)
chr10:95947230-95947830(+)
chr10:95952686-95953286(+)
chr10:95953170-95953770(+)
chr10:95953934-95954534(+)
chr10:95956500-95957100(+)
chr10:95959168-95959768(+)
chr10:95959959-95960559(+)
chr10:95962010-95962610(+)
chr10:95964650-95965250(+)
chr10:95965195-95965795(+)
chr10:95965650-95966250(+)
chr10:95967650-95968250(+)
chr10:95968376-95968976(+)
chr10:95968856-95969456(+)
chr10:95970160-95970760(+)
chr10:95971110-95971710(+)
chr10:95972760-95973360(+)
chr10:95973613-95974213(+)
chr10:95974105-95974705(+)
chr10:95975053-95975653(+)
chr10:95975912-95976512(+)
chr10:95977184-95977784(+)
chr10:95978189-95978789(+)
chr10:95978994-95979594(+)
chr10:95979477-95980077(+)
chr10:95980243-95980843(+)
chr10:95980930-95981530(+)
chr10:95983084-95983684(+)
chr10:95983617-95984217(+)
chr10:95984302-95984902(+)
chr10:95985285-95985885(+)
chr10:95986150-95986750(+)
chr10:95988234-95988834(+)
chr10:95988857-95989457(+)
chr10:95989320-95989920(+)
chr10:95992369-95992969(+)
chr10:95995015-95995615(+)
chr10:95995530-95996130(+)
chr10:95996406-95997006(+)
chr10:95996912-95997512(+)
chr10:95997599-95998199(+)
chr10:95998255-95998855(+)
chr10:95998752-95999352(+)
chr10:95999240-95999840(+)
chr10:96000184-96000784(+)
chr10:96000632-96001232(+)
chr10:96001646-96002246(+)
chr10:96005610-96006210(+)
chr10:96007475-96008075(+)
chr10:96008413-96009013(+)
chr10:96010754-96011354(+)
chr10:96011241-96011841(+)
chr10:96012750-96013350(+)
chr10:96015633-96016233(+)
chr10:96016354-96016954(+)
chr10:96023742-96024342(+)
chr10:96025687-96026287(+)
chr10:96026178-96026778(+)
chr10:96028300-96028900(+)
chr10:96031642-96032242(+)
chr10:96033061-96033661(+)
chr10:96033562-96034162(+)
chr10:96033999-96034599(+)
chr10:96034543-96035143(+)
chr10:96035769-96036369(+)
chr10:96037110-96037710(+)
chr10:96039020-96039620(+)
chr10:96039734-96040334(+)
chr10:96042092-96042692(+)
chr10:96045690-96046290(+)
chr10:96046550-96047150(+)
chr10:96047015-96047615(+)
chr10:96048201-96048801(+)
chr10:96049570-96050170(+)
chr10:96051845-96052445(+)
chr10:96052319-96052919(+)
chr10:96053006-96053606(+)
chr10:96053718-96054318(+)
chr10:96054231-96054831(+)
chr10:96054955-96055555(+)
chr10:96056090-96056690(+)
chr10:96058650-96059250(+)
chr10:96059096-96059696(+)
chr10:96063610-96064210(+)
chr10:96065070-96065670(+)
chr10:96066836-96067436(+)
chr10:96067890-96068490(+)
chr10:96068492-96069092(+)
chr10:96070005-96070605(+)
chr10:96073630-96074230(+)
chr10:96074759-96075359(+)
chr10:96075722-96076322(+)
chr10:96076171-96076771(+)
chr10:96078070-96078670(+)
chr10:96079103-96079703(+)
chr10:96079935-96080535(+)
chr10:96084379-96084979(+)
chr10:96086015-96086615(+)
chr10:96086715-96087315(+)
chr10:96087322-96087922(+)
chr10:96088495-96089095(+)
chr10:96089458-96090058(+)
chr10:96092411-96093011(+)
chr10:96094510-96095110(+)
chr10:96095675-96096275(+)
chr10:96102732-96103332(+)
chr10:96104345-96104945(+)
chr10:96106440-96107040(+)
chr10:96108979-96109579(+)
chr10:96110152-96110752(+)
chr10:96110684-96111284(+)
chr10:96112795-96113395(+)
chr10:96115520-96116120(+)
chr10:96118121-96118721(+)
chr10:96119352-96119952(+)
chr10:96120845-96121445(+)
chr10:96122014-96122614(+)
chr10:96122454-96123054(+)
chr10:96124110-96124710(+)
chr10:96124934-96125534(+)
chr10:96126070-96126670(+)
chr10:96127868-96128468(+)
chr10:96128370-96128970(+)
chr10:96130165-96130765(+)
chr10:96131790-96132390(+)
chr10:96133390-96133990(+)
chr10:96137070-96137670(+)
chr10:96138955-96139555(+)
chr10:96140630-96141230(+)
chr10:96141910-96142510(+)
chr10:96142710-96143310(+)
chr10:96143185-96143785(+)
chr10:96145910-96146510(+)
chr10:96152070-96152670(+)
chr10:96155020-96155620(+)
chr10:96156518-96157118(+)
chr10:96157245-96157845(+)
chr10:96157700-96158300(+)
chr10:96158425-96159025(+)
chr10:96161961-96162561(+)
chr10:96162700-96163300(+)
chr10:96163261-96163861(+)
chr10:96163850-96164450(+)
chr10:96164530-96165130(+)
chr10:96165050-96165650(+)
chr10:96167424-96168024(+)
chr10:96168723-96169323(+)
chr10:96172140-96172740(+)
chr10:96173023-96173623(+)
chr10:96173850-96174450(+)
chr10:96175679-96176279(+)
chr10:96176744-96177344(+)
chr10:96179600-96180200(+)
chr10:96183298-96183898(+)
chr10:96184451-96185051(+)
chr10:96185610-96186210(+)
chr10:96187724-96188324(+)
chr10:96188380-96188980(+)
chr10:96188947-96189547(+)
chr10:96189650-96190250(+)
chr10:96190225-96190825(+)
chr10:96191270-96191870(+)
chr10:96192009-96192609(+)
chr10:96193254-96193854(+)
chr10:96195382-96195982(+)
chr10:96198983-96199583(+)
chr10:96202070-96202670(+)
chr10:96202685-96203285(+)
chr10:96203241-96203841(+)
chr10:96203926-96204526(+)
chr10:96211710-96212310(+)
chr10:96219169-96219769(+)
chr10:96220530-96221130(+)
chr10:96221800-96222400(+)
chr10:96225330-96225930(+)
chr10:96227702-96228302(+)
chr10:96229480-96230080(+)
chr10:96231690-96232290(+)
chr10:96233750-96234350(+)
chr10:96236002-96236602(+)
chr10:96241100-96241700(+)
chr10:96247242-96247842(+)
chr10:96248681-96249281(+)
chr10:96249691-96250291(+)
chr10:96250261-96250861(+)
chr10:96253090-96253690(+)
chr10:96255701-96256301(+)
chr10:96256243-96256843(+)
chr10:96258830-96259430(+)
chr10:96259717-96260317(+)
chr10:96268110-96268710(+)
chr10:96277190-96277790(+)
chr10:96278785-96279385(+)
chr10:96279190-96279790(+)
chr10:96280850-96281450(+)
chr10:96281490-96282090(+)
chr10:96283798-96284398(+)
chr10:96284980-96285580(+)
chr10:96286650-96287250(+)
chr10:96289674-96290274(+)
chr10:96295930-96296530(+)
chr10:96299383-96299983(+)
chr10:96301070-96301670(+)
chr10:96303569-96304169(+)
chr10:96304594-96305194(+)
chr10:96305140-96305740(+)
chr10:96305787-96306387(+)
chr10:96306347-96306947(+)
chr10:96308856-96309456(+)
chr10:96313110-96313710(+)
chr10:96315620-96316220(+)
chr10:96327388-96327988(+)
chr10:96331111-96331711(+)
chr10:96331830-96332430(+)
chr10:96334110-96334710(+)
chr10:96335670-96336270(+)
chr10:96337646-96338246(+)
chr10:96338428-96339028(+)
chr10:96341195-96341795(+)
chr10:96342582-96343182(+)
chr10:96343490-96344090(+)
chr10:96349920-96350520(+)
chr10:96351320-96351920(+)
chr10:96354832-96355432(+)
chr10:96357815-96358415(+)
chr10:96358950-96359550(+)
chr10:96362753-96363353(+)
chr10:96366290-96366890(+)
chr10:96366700-96367300(+)
chr10:96368273-96368873(+)
chr10:96372530-96373130(+)
chr10:96374810-96375410(+)
chr10:96375235-96375835(+)
chr10:96377124-96377724(+)
chr10:96377564-96378164(+)
chr10:96378727-96379327(+)
chr10:96382460-96383060(+)
chr10:96383202-96383802(+)
chr10:96384160-96384760(+)
chr10:96386100-96386700(+)
chr10:96387164-96387764(+)
chr10:96389669-96390269(+)
chr10:96390390-96390990(+)
chr10:96391066-96391666(+)
chr10:96397708-96398308(+)
chr10:96399560-96400160(+)
chr10:96400192-96400792(+)
chr10:96401361-96401961(+)
chr10:96405005-96405605(+)
chr10:96405954-96406554(+)
chr10:96406590-96407190(+)
chr10:96416330-96416930(+)
chr10:96422664-96423264(+)
chr10:96423580-96424180(+)
chr10:96426330-96426930(+)
chr10:96429570-96430170(+)
chr10:96433334-96433934(+)
chr10:96434290-96434890(+)
chr10:96436146-96436746(+)
chr10:96437351-96437951(+)
chr10:96438170-96438770(+)
chr10:96440161-96440761(+)
chr10:96442273-96442873(+)
chr10:96443098-96443698(+)
chr10:96446512-96447112(+)
chr10:96447401-96448001(+)
chr10:96455350-96455950(+)
chr10:96462070-96462670(+)
chr10:96465470-96466070(+)
chr10:96467650-96468250(+)
chr10:96468290-96468890(+)
chr10:96472150-96472750(+)
chr10:96482290-96482890(+)
chr10:96482730-96483330(+)
chr10:96484045-96484645(+)
chr10:96485500-96486100(+)
chr10:96493440-96494040(+)
chr10:96496750-96497350(+)
chr10:96497900-96498500(+)
chr10:96498312-96498912(+)
chr10:96503870-96504470(+)
chr10:96506190-96506790(+)
chr10:96507428-96508028(+)
chr10:96511928-96512528(+)
chr10:96517050-96517650(+)
chr10:96517480-96518080(+)
chr10:96520290-96520890(+)
chr10:96522045-96522645(+)
chr10:96524378-96524978(+)
chr10:96525190-96525790(+)
chr10:96528720-96529320(+)
chr10:96535356-96535956(+)
chr10:96537741-96538341(+)
chr10:96540654-96541254(+)
chr10:96544040-96544640(+)
chr10:96544884-96545484(+)
chr10:96545334-96545934(+)
chr10:96550170-96550770(+)
chr10:96551990-96552590(+)
chr10:96553472-96554072(+)
chr10:96556990-96557590(+)
chr10:96559610-96560210(+)
chr10:96562924-96563524(+)
chr10:96563690-96564290(+)
chr10:96566950-96567550(+)
chr10:96575610-96576210(+)
chr10:96581370-96581970(+)
chr10:96582890-96583490(+)
chr10:96594430-96595030(+)
chr10:96599050-96599650(+)
chr10:96604440-96605040(+)
chr10:96605210-96605810(+)
chr10:96605776-96606376(+)
chr10:96610319-96610919(+)
chr10:96611428-96612028(+)
chr10:96611950-96612550(+)
chr10:96612398-96612998(+)
chr10:96617689-96618289(+)
chr10:96618782-96619382(+)
chr10:96620510-96621110(+)
chr10:96637750-96638350(+)
chr10:96638320-96638920(+)
chr10:96638730-96639330(+)
chr10:96639446-96640046(+)
chr10:96642170-96642770(+)
chr10:96642610-96643210(+)
chr10:96643750-96644350(+)
chr10:96650255-96650855(+)
chr10:96652300-96652900(+)
chr10:96658040-96658640(+)
chr10:96661552-96662152(+)
chr10:96662233-96662833(+)
chr10:96664189-96664789(+)
chr10:96665298-96665898(+)
chr10:96668210-96668810(+)
chr10:96673125-96673725(+)
chr10:96674170-96674770(+)
chr10:96682080-96682680(+)
chr10:96684670-96685270(+)
chr10:96687110-96687710(+)
chr10:96687750-96688350(+)
chr10:96696438-96697038(+)
chr10:96698025-96698625(+)
chr10:96699070-96699670(+)
chr10:96703327-96703927(+)
chr10:96707935-96708535(+)
chr10:96708770-96709370(+)
chr10:96713865-96714465(+)
chr10:96719760-96720360(+)
chr10:96723486-96724086(+)
chr10:96724790-96725390(+)
chr10:96743158-96743758(+)
chr10:96748529-96749129(+)
chr10:96751030-96751630(+)
chr10:96752512-96753112(+)
chr10:96753390-96753990(+)
chr10:96754385-96754985(+)
chr10:96757419-96758019(+)
chr10:96757994-96758594(+)
chr10:96759312-96759912(+)
chr10:96763270-96763870(+)
chr10:96766630-96767230(+)
chr10:96776140-96776740(+)
chr10:96780115-96780715(+)
chr10:96782674-96783274(+)
chr10:96785962-96786562(+)
chr10:96786551-96787151(+)
chr10:96788653-96789253(+)
chr10:96789255-96789855(+)
chr10:96791280-96791880(+)
chr10:96792042-96792642(+)
chr10:96792573-96793173(+)
chr10:96793161-96793761(+)
chr10:96794354-96794954(+)
chr10:96794985-96795585(+)
chr10:96795582-96796182(+)
chr10:96796590-96797190(+)
chr10:96798210-96798810(+)
chr10:96799355-96799955(+)
chr10:96800335-96800935(+)
chr10:96802431-96803031(+)
chr10:96803380-96803980(+)
chr10:96806600-96807200(+)
chr10:96808903-96809503(+)
chr10:96809524-96810124(+)
chr10:96810143-96810743(+)
chr10:96814650-96815250(+)
chr10:96823730-96824330(+)
chr10:96824755-96825355(+)
chr10:96825535-96826135(+)
chr10:96826055-96826655(+)
chr10:96827370-96827970(+)
chr10:96828410-96829010(+)
chr10:96829095-96829695(+)
chr10:96830887-96831487(+)
chr10:96833022-96833622(+)
chr10:96837470-96838070(+)
chr10:96846153-96846753(+)
chr10:96847270-96847870(+)
chr10:96847670-96848270(+)
chr10:96852023-96852623(+)
chr10:96855390-96855990(+)
chr10:96855873-96856473(+)
chr10:96857438-96858038(+)
chr10:96863610-96864210(+)
chr10:96871300-96871900(+)
chr10:96876639-96877239(+)
chr10:96881563-96882163(+)
chr10:96882390-96882990(+)
chr10:96885372-96885972(+)
chr10:96889230-96889830(+)
chr10:96890622-96891222(+)
chr10:96891710-96892310(+)
chr10:96892577-96893177(+)
chr10:96892980-96893580(+)
chr10:96893597-96894197(+)
chr10:96897582-96898182(+)
chr10:96898038-96898638(+)
chr10:96904440-96905040(+)
chr10:96905610-96906210(+)
chr10:96907292-96907892(+)
chr10:96916100-96916700(+)
chr10:96928250-96928850(+)
chr10:96930946-96931546(+)
chr10:96932490-96933090(+)
chr10:96935756-96936356(+)
chr10:96937090-96937690(+)
chr10:96937809-96938409(+)
chr10:96938385-96938985(+)
chr10:96941351-96941951(+)
chr10:96942249-96942849(+)
chr10:96942781-96943381(+)
chr10:96943255-96943855(+)
chr10:96944375-96944975(+)
chr10:96945750-96946350(+)
chr10:96946310-96946910(+)
chr10:96947273-96947873(+)
chr10:96948288-96948888(+)
chr10:96951130-96951730(+)
chr10:96953537-96954137(+)
chr10:96954010-96954610(+)
chr10:96954839-96955439(+)
chr10:96955713-96956313(+)
chr10:96961399-96961999(+)
chr10:96963050-96963650(+)
chr10:96968415-96969015(+)
chr10:96969390-96969990(+)
chr10:96971531-96972131(+)
chr10:96973150-96973750(+)
chr10:96974036-96974636(+)
chr10:96974444-96975044(+)
chr10:96977177-96977777(+)
chr10:96977940-96978540(+)
chr10:96980002-96980602(+)
chr10:96980780-96981380(+)
chr10:96981386-96981986(+)
chr10:96982115-96982715(+)
chr10:96983195-96983795(+)
chr10:96984781-96985381(+)
chr10:96987340-96987940(+)
chr10:96988133-96988733(+)
chr10:96988740-96989340(+)
chr10:96989323-96989923(+)
chr10:96989830-96990430(+)
chr10:96990505-96991105(+)
chr10:96991035-96991635(+)
chr10:96991970-96992570(+)
chr10:96993211-96993811(+)
chr10:96994618-96995218(+)
chr10:96995323-96995923(+)
chr10:96995727-96996327(+)
chr10:96996229-96996829(+)
chr10:96996640-96997240(+)
chr10:96997362-96997962(+)
chr10:97000190-97000790(+)
chr10:97001175-97001775(+)
chr10:97002659-97003259(+)
chr10:97003810-97004410(+)
chr10:97005107-97005707(+)
chr10:97006203-97006803(+)
chr10:97006839-97007439(+)
chr10:97007364-97007964(+)
chr10:97008723-97009323(+)
chr10:97009150-97009750(+)
chr10:97010490-97011090(+)
chr10:97012650-97013250(+)
chr10:97013330-97013930(+)
chr10:97014295-97014895(+)
chr10:97020229-97020829(+)
chr10:97020756-97021356(+)
chr10:97021610-97022210(+)
chr10:97022787-97023387(+)
chr10:97023303-97023903(+)
chr10:97024096-97024696(+)
chr10:97025335-97025935(+)
chr10:97026339-97026939(+)
chr10:97026910-97027510(+)
chr10:97028039-97028639(+)
chr10:97028559-97029159(+)
chr10:97033176-97033776(+)
chr10:97033655-97034255(+)
chr10:97035313-97035913(+)
chr10:97035768-97036368(+)
chr10:97036199-97036799(+)
chr10:97036813-97037413(+)
chr10:97037335-97037935(+)
chr10:97037799-97038399(+)
chr10:97038340-97038940(+)
chr10:97039079-97039679(+)
chr10:97040295-97040895(+)
chr10:97041800-97042400(+)
chr10:97044446-97045046(+)
chr10:97044920-97045520(+)
chr10:97046932-97047532(+)
chr10:97048147-97048747(+)
chr10:97048800-97049400(+)
chr10:97049303-97049903(+)
chr10:97050063-97050663(+)
chr10:97050555-97051155(+)
chr10:97051296-97051896(+)
chr10:97052306-97052906(+)
chr10:97052823-97053423(+)
chr10:97053259-97053859(+)
chr10:97054273-97054873(+)
chr10:97054862-97055462(+)
chr10:97055850-97056450(+)
chr10:97056382-97056982(+)
chr10:97057140-97057740(+)
chr10:97059790-97060390(+)
chr10:97063321-97063921(+)
chr10:97064104-97064704(+)
chr10:97065232-97065832(+)
chr10:97065673-97066273(+)
chr10:97066941-97067541(+)
chr10:97067413-97068013(+)
chr10:97067985-97068585(+)
chr10:97068403-97069003(+)
chr10:97069070-97069670(+)
chr10:97069827-97070427(+)
chr10:97071951-97072551(+)
chr10:97072692-97073292(+)
chr10:97074084-97074684(+)
chr10:97074750-97075350(+)
chr10:97075161-97075761(+)
chr10:97077904-97078504(+)
chr10:97078440-97079040(+)
chr10:97078888-97079488(+)
chr10:97080450-97081050(+)
chr10:97081530-97082130(+)
chr10:97082380-97082980(+)
chr10:97082930-97083530(+)
chr10:97083730-97084330(+)
chr10:97084216-97084816(+)
chr10:97084720-97085320(+)
chr10:97085550-97086150(+)
chr10:97086023-97086623(+)
chr10:97087007-97087607(+)
chr10:97087676-97088276(+)
chr10:97088968-97089568(+)
chr10:97089660-97090260(+)
chr10:97090622-97091222(+)
chr10:97091314-97091914(+)
chr10:97092480-97093080(+)
chr10:97093650-97094250(+)
chr10:97094132-97094732(+)
chr10:97095672-97096272(+)
chr10:97096354-97096954(+)
chr10:97097221-97097821(+)
chr10:97098090-97098690(+)
chr10:97098744-97099344(+)
chr10:97101308-97101908(+)
chr10:97103310-97103910(+)
chr10:97106615-97107215(+)
chr10:97108132-97108732(+)
chr10:97109894-97110494(+)
chr10:97110521-97111121(+)
chr10:97113819-97114419(+)
chr10:97114898-97115498(+)
chr10:97115316-97115916(+)
chr10:97118071-97118671(+)
chr10:97118570-97119170(+)
chr10:97119070-97119670(+)
chr10:97119945-97120545(+)
chr10:97120791-97121391(+)
chr10:97121496-97122096(+)
chr10:97122090-97122690(+)
chr10:97122940-97123540(+)
chr10:97123363-97123963(+)
chr10:97124853-97125453(+)
chr10:97129337-97129937(+)
chr10:97130714-97131314(+)
chr10:97133319-97133919(+)
chr10:97134282-97134882(+)
chr10:97137600-97138200(+)
chr10:97139670-97140270(+)
chr10:97141230-97141830(+)
chr10:97142695-97143295(+)
chr10:97143825-97144425(+)
chr10:97145630-97146230(+)
chr10:97147156-97147756(+)
chr10:97148168-97148768(+)
chr10:97148846-97149446(+)
chr10:97149502-97150102(+)
chr10:97150500-97151100(+)
chr10:97151513-97152113(+)
chr10:97152350-97152950(+)
chr10:97153010-97153610(+)
chr10:97153786-97154386(+)
chr10:97155673-97156273(+)
chr10:97156409-97157009(+)
chr10:97157424-97158024(+)
chr10:97158410-97159010(+)
chr10:97158850-97159450(+)
chr10:97159490-97160090(+)
chr10:97160062-97160662(+)
chr10:97160539-97161139(+)
chr10:97161573-97162173(+)
chr10:97163742-97164342(+)
chr10:97164246-97164846(+)
chr10:97165810-97166410(+)
chr10:97166547-97167147(+)
chr10:97167727-97168327(+)
chr10:97168242-97168842(+)
chr10:97168652-97169252(+)
chr10:97169174-97169774(+)
chr10:97170083-97170683(+)
chr10:97171309-97171909(+)
chr10:97171950-97172550(+)
chr10:97172690-97173290(+)
chr10:97173210-97173810(+)
chr10:97173825-97174425(+)
chr10:97174560-97175160(+)
chr10:97175237-97175837(+)
chr10:97175950-97176550(+)
chr10:97176617-97177217(+)
chr10:97178125-97178725(+)
chr10:97178942-97179542(+)
chr10:97180350-97180950(+)
chr10:97181574-97182174(+)
chr10:97182037-97182637(+)
chr10:97183138-97183738(+)
chr10:97184670-97185270(+)
chr10:97185415-97186015(+)
chr10:97186026-97186626(+)
chr10:97186890-97187490(+)
chr10:97187382-97187982(+)
chr10:97188300-97188900(+)
chr10:97188870-97189470(+)
chr10:97189303-97189903(+)
chr10:97190038-97190638(+)
chr10:97190709-97191309(+)
chr10:97191503-97192103(+)
chr10:97195094-97195694(+)
chr10:97199960-97200560(+)
chr10:97200712-97201312(+)
chr10:97203300-97203900(+)
chr10:97204505-97205105(+)
chr10:97204914-97205514(+)
chr10:97205494-97206094(+)
chr10:97206238-97206838(+)
chr10:97207390-97207990(+)
chr10:97208160-97208760(+)
chr10:97210808-97211408(+)
chr10:97211529-97212129(+)
chr10:97216216-97216816(+)
chr10:97217015-97217615(+)
chr10:97217630-97218230(+)
chr10:97218555-97219155(+)
chr10:97219141-97219741(+)
chr10:97220940-97221540(+)
chr10:97222698-97223298(+)
chr10:97223155-97223755(+)
chr10:97226179-97226779(+)
chr10:97226880-97227480(+)
chr10:97229325-97229925(+)
chr10:97230160-97230760(+)
chr10:97230840-97231440(+)
chr10:97232252-97232852(+)
chr10:97233916-97234516(+)
chr10:97234391-97234991(+)
chr10:97235545-97236145(+)
chr10:97236061-97236661(+)
chr10:97236610-97237210(+)
chr10:97237030-97237630(+)
chr10:97238554-97239154(+)
chr10:97239150-97239750(+)
chr10:97239685-97240285(+)
chr10:97240177-97240777(+)
chr10:97240709-97241309(+)
chr10:97242496-97243096(+)
chr10:97244971-97245571(+)
chr10:97245750-97246350(+)
chr10:97247600-97248200(+)
chr10:97249170-97249770(+)
chr10:97250250-97250850(+)
chr10:97252310-97252910(+)
chr10:97253011-97253611(+)
chr10:97255991-97256591(+)
chr10:97256570-97257170(+)
chr10:97258470-97259070(+)
chr10:97259315-97259915(+)
chr10:97260187-97260787(+)
chr10:97260890-97261490(+)
chr10:97261377-97261977(+)
chr10:97262075-97262675(+)
chr10:97262601-97263201(+)
chr10:97263938-97264538(+)
chr10:97264827-97265427(+)
chr10:97265292-97265892(+)
chr10:97265869-97266469(+)
chr10:97267130-97267730(+)
chr10:97268376-97268976(+)
chr10:97268892-97269492(+)
chr10:97270470-97271070(+)
chr10:97270960-97271560(+)
chr10:97272240-97272840(+)
chr10:97272893-97273493(+)
chr10:97273696-97274296(+)
chr10:97275810-97276410(+)
chr10:97276463-97277063(+)
chr10:97277179-97277779(+)
chr10:97277708-97278308(+)
chr10:97278513-97279113(+)
chr10:97281855-97282455(+)
chr10:97282830-97283430(+)
chr10:97284567-97285167(+)
chr10:97285658-97286258(+)
chr10:97288599-97289199(+)
chr10:97289375-97289975(+)
chr10:97290395-97290995(+)
chr10:97290980-97291580(+)
chr10:97291670-97292270(+)
chr10:97292180-97292780(+)
chr10:97293224-97293824(+)
chr10:97294850-97295450(+)
chr10:97295634-97296234(+)
chr10:97296210-97296810(+)
chr10:97296692-97297292(+)
chr10:97297148-97297748(+)
chr10:97298093-97298693(+)
chr10:97298715-97299315(+)
chr10:97299388-97299988(+)
chr10:97299930-97300530(+)
chr10:97300400-97301000(+)
chr10:97301988-97302588(+)
chr10:97302530-97303130(+)
chr10:97303122-97303722(+)
chr10:97303692-97304292(+)
chr10:97304397-97304997(+)
chr10:97307579-97308179(+)
chr10:97308980-97309580(+)
chr10:97309768-97310368(+)
chr10:97310738-97311338(+)
chr10:97311630-97312230(+)
chr10:97312310-97312910(+)
chr10:97313050-97313650(+)
chr10:97316723-97317323(+)
chr10:97318591-97319191(+)
chr10:97319168-97319768(+)
chr10:97319616-97320216(+)
chr10:97320182-97320782(+)
chr10:97320925-97321525(+)
chr10:97321407-97322007(+)
chr10:97321992-97322592(+)
chr10:97322449-97323049(+)
chr10:97323936-97324536(+)
chr10:97324903-97325503(+)
chr10:97325410-97326010(+)
chr10:97325814-97326414(+)
chr10:97327110-97327710(+)
chr10:97327604-97328204(+)
chr10:97328090-97328690(+)
chr10:97329040-97329640(+)
chr10:97331964-97332564(+)
chr10:97333150-97333750(+)
chr10:97333580-97334180(+)
chr10:97334670-97335270(+)
chr10:97338961-97339561(+)
chr10:97346378-97346978(+)
chr10:97347689-97348289(+)
chr10:97357213-97357813(+)
chr10:97358680-97359280(+)
chr10:97359875-97360475(+)
chr10:97360770-97361370(+)
chr10:97361913-97362513(+)
chr10:97364217-97364817(+)
chr10:97364805-97365405(+)
chr10:97366035-97366635(+)
chr10:97366496-97367096(+)
chr10:97371070-97371670(+)
chr10:97372117-97372717(+)
chr10:97372994-97373594(+)
chr10:97375630-97376230(+)
chr10:97376085-97376685(+)
chr10:97377775-97378375(+)
chr10:97380678-97381278(+)
chr10:97386142-97386742(+)
chr10:97388452-97389052(+)
chr10:97391700-97392300(+)
chr10:97392950-97393550(+)
chr10:97394290-97394890(+)
chr10:97395079-97395679(+)
chr10:97399670-97400270(+)
chr10:97400501-97401101(+)
chr10:97401200-97401800(+)
chr10:97402070-97402670(+)
chr10:97402700-97403300(+)
chr10:97404152-97404752(+)
chr10:97404637-97405237(+)
chr10:97405310-97405910(+)
chr10:97405846-97406446(+)
chr10:97406330-97406930(+)
chr10:97407010-97407610(+)
chr10:97407590-97408190(+)
chr10:97408219-97408819(+)
chr10:97409880-97410480(+)
chr10:97411365-97411965(+)
chr10:97413232-97413832(+)
chr10:97414346-97414946(+)
chr10:97415294-97415894(+)
chr10:97415767-97416367(+)
chr10:97416286-97416886(+)
chr10:97417790-97418390(+)
chr10:97419252-97419852(+)
chr10:97419931-97420531(+)
chr10:97420593-97421193(+)
chr10:97421115-97421715(+)
chr10:97421562-97422162(+)
chr10:97422647-97423247(+)
chr10:97423158-97423758(+)
chr10:97424278-97424878(+)
chr10:97435234-97435834(+)
chr10:97443212-97443812(+)
chr10:97447072-97447672(+)
chr10:97448313-97448913(+)
chr10:97450990-97451590(+)
chr10:97451410-97452010(+)
chr10:97452798-97453398(+)
chr10:97453493-97454093(+)
chr10:97454159-97454759(+)
chr10:97454990-97455590(+)
chr10:97457074-97457674(+)
chr10:97457990-97458590(+)
chr10:97459350-97459950(+)
chr10:97462330-97462930(+)
chr10:97466571-97467171(+)
chr10:97474620-97475220(+)
chr10:97476010-97476610(+)
chr10:97476430-97477030(+)
chr10:97477091-97477691(+)
chr10:97480370-97480970(+)
chr10:97488156-97488756(+)
chr10:97488922-97489522(+)
chr10:97489845-97490445(+)
chr10:97492577-97493177(+)
chr10:97493870-97494470(+)
chr10:97498731-97499331(+)
chr10:97500407-97501007(+)
chr10:97501507-97502107(+)
chr10:97502002-97502602(+)
chr10:97502735-97503335(+)
chr10:97503775-97504375(+)
chr10:97505142-97505742(+)
chr10:97515122-97515722(+)
chr10:97515620-97516220(+)
chr10:97516028-97516628(+)
chr10:97516473-97517073(+)
chr10:97516937-97517537(+)
chr10:97517616-97518216(+)
chr10:97518314-97518914(+)
chr10:97518843-97519443(+)
chr10:97519255-97519855(+)
chr10:97521635-97522235(+)
chr10:97527090-97527690(+)
chr10:97527570-97528170(+)
chr10:97528655-97529255(+)
chr10:97530082-97530682(+)
chr10:97541924-97542524(+)
chr10:97542745-97543345(+)
chr10:97543306-97543906(+)
chr10:97543942-97544542(+)
chr10:97545103-97545703(+)
chr10:97545896-97546496(+)
chr10:97546515-97547115(+)
chr10:97547055-97547655(+)
chr10:97548461-97549061(+)
chr10:97549570-97550170(+)
chr10:97550664-97551264(+)
chr10:97551268-97551868(+)
chr10:97551953-97552553(+)
chr10:97552587-97553187(+)
chr10:97553270-97553870(+)
chr10:97553860-97554460(+)
chr10:97554655-97555255(+)
chr10:97555271-97555871(+)
chr10:97556155-97556755(+)
chr10:97558033-97558633(+)
chr10:97559895-97560495(+)
chr10:97566590-97567190(+)
chr10:97569510-97570110(+)
chr10:97570265-97570865(+)
chr10:97572750-97573350(+)
chr10:97573624-97574224(+)
chr10:97574025-97574625(+)
chr10:97574697-97575297(+)
chr10:97575233-97575833(+)
chr10:97577930-97578530(+)
chr10:97578338-97578938(+)
chr10:97579228-97579828(+)
chr10:97580120-97580720(+)
chr10:97581355-97581955(+)
chr10:97582705-97583305(+)
chr10:97584045-97584645(+)
chr10:97588870-97589470(+)
chr10:97590347-97590947(+)
chr10:97591883-97592483(+)
chr10:97592811-97593411(+)
chr10:97594143-97594743(+)
chr10:97594570-97595170(+)
chr10:97595075-97595675(+)
chr10:97596166-97596766(+)
chr10:97596833-97597433(+)
chr10:97597510-97598110(+)
chr10:97598033-97598633(+)
chr10:97599291-97599891(+)
chr10:97599767-97600367(+)
chr10:97600310-97600910(+)
chr10:97601461-97602061(+)
chr10:97605150-97605750(+)
chr10:97606033-97606633(+)
chr10:97607690-97608290(+)
chr10:97609570-97610170(+)
chr10:97610391-97610991(+)
chr10:97618794-97619394(+)
chr10:97620078-97620678(+)
chr10:97621074-97621674(+)
chr10:97623100-97623700(+)
chr10:97623646-97624246(+)
chr10:97624115-97624715(+)
chr10:97624819-97625419(+)
chr10:97625644-97626244(+)
chr10:97626125-97626725(+)
chr10:97627174-97627774(+)
chr10:97627723-97628323(+)
chr10:97632770-97633370(+)
chr10:97633310-97633910(+)
chr10:97638874-97639474(+)
chr10:97639370-97639970(+)
chr10:97639780-97640380(+)
chr10:97640378-97640978(+)
chr10:97640951-97641551(+)
chr10:97644610-97645210(+)
chr10:97648078-97648678(+)
chr10:97648490-97649090(+)
chr10:97648950-97649550(+)
chr10:97649630-97650230(+)
chr10:97652140-97652740(+)
chr10:97655010-97655610(+)
chr10:97655820-97656420(+)
chr10:97660360-97660960(+)
chr10:97661603-97662203(+)
chr10:97662330-97662930(+)
chr10:97662891-97663491(+)
chr10:97663380-97663980(+)
chr10:97663910-97664510(+)
chr10:97665450-97666050(+)
chr10:97666643-97667243(+)
chr10:97667071-97667671(+)
chr10:97667475-97668075(+)
chr10:97668024-97668624(+)
chr10:97669285-97669885(+)
chr10:97669970-97670570(+)
chr10:97674030-97674630(+)
chr10:97676394-97676994(+)
chr10:97679240-97679840(+)
chr10:97679853-97680453(+)
chr10:97680573-97681173(+)
chr10:97684746-97685346(+)
chr10:97686315-97686915(+)
chr10:97695151-97695751(+)
chr10:97695883-97696483(+)
chr10:97696396-97696996(+)
chr10:97700695-97701295(+)
chr10:97701550-97702150(+)
chr10:97702587-97703187(+)
chr10:97704495-97705095(+)
chr10:97706220-97706820(+)
chr10:97709950-97710550(+)
chr10:97710850-97711450(+)
chr10:97713060-97713660(+)
chr10:97713510-97714110(+)
chr10:97714310-97714910(+)
chr10:97718092-97718692(+)
chr10:97719170-97719770(+)
chr10:97722707-97723307(+)
chr10:97723344-97723944(+)
chr10:97724459-97725059(+)
chr10:97733610-97734210(+)
chr10:97735170-97735770(+)
chr10:97735984-97736584(+)
chr10:97738484-97739084(+)
chr10:97738890-97739490(+)
chr10:97741770-97742370(+)
chr10:97743180-97743780(+)
chr10:97745290-97745890(+)
chr10:97746195-97746795(+)
chr10:97747599-97748199(+)
chr10:97748352-97748952(+)
chr10:97749510-97750110(+)
chr10:97750128-97750728(+)
chr10:97751338-97751938(+)
chr10:97752570-97753170(+)
chr10:97753936-97754536(+)
chr10:97757932-97758532(+)
chr10:97758690-97759290(+)
chr10:97762810-97763410(+)
chr10:97764924-97765524(+)
chr10:97773610-97774210(+)
chr10:97774230-97774830(+)
chr10:97776230-97776830(+)
chr10:97776840-97777440(+)
chr10:97777730-97778330(+)
chr10:97778950-97779550(+)
chr10:97779870-97780470(+)
chr10:97782372-97782972(+)
chr10:97783123-97783723(+)
chr10:97785213-97785813(+)
chr10:97786140-97786740(+)
chr10:97790710-97791310(+)
chr10:97794278-97794878(+)
chr10:97798190-97798790(+)
chr10:97798621-97799221(+)
chr10:97800791-97801391(+)
chr10:97801920-97802520(+)
chr10:97802929-97803529(+)
chr10:97803684-97804284(+)
chr10:97804340-97804940(+)
chr10:97804774-97805374(+)
chr10:97805702-97806302(+)
chr10:97806683-97807283(+)
chr10:97808430-97809030(+)
chr10:97812330-97812930(+)
chr10:97814410-97815010(+)
chr10:97821010-97821610(+)
chr10:97822123-97822723(+)
chr10:97822751-97823351(+)
chr10:97825213-97825813(+)
chr10:97831815-97832415(+)
chr10:97832297-97832897(+)
chr10:97833350-97833950(+)
chr10:97834320-97834920(+)
chr10:97834750-97835350(+)
chr10:97835560-97836160(+)
chr10:97836270-97836870(+)
chr10:97836790-97837390(+)
chr10:97837390-97837990(+)
chr10:97840140-97840740(+)
chr10:97843100-97843700(+)
chr10:97848314-97848914(+)
chr10:97848768-97849368(+)
chr10:97849527-97850127(+)
chr10:97850229-97850829(+)
chr10:97851783-97852383(+)
chr10:97852787-97853387(+)
chr10:97853521-97854121(+)
chr10:97855970-97856570(+)
chr10:97857476-97858076(+)
chr10:97861060-97861660(+)
chr10:97867148-97867748(+)
chr10:97872150-97872750(+)
chr10:97873130-97873730(+)
chr10:97874430-97875030(+)
chr10:97878256-97878856(+)
chr10:97878716-97879316(+)
chr10:97882471-97883071(+)
chr10:97884206-97884806(+)
chr10:97884745-97885345(+)
chr10:97888570-97889170(+)
chr10:97889437-97890037(+)
chr10:97889902-97890502(+)
chr10:97890627-97891227(+)
chr10:97891064-97891664(+)
chr10:97891590-97892190(+)
chr10:97892787-97893387(+)
chr10:97894490-97895090(+)
chr10:97896442-97897042(+)
chr10:97897734-97898334(+)
chr10:97899090-97899690(+)
chr10:97901946-97902546(+)
chr10:97903730-97904330(+)
chr10:97911070-97911670(+)
chr10:97912042-97912642(+)
chr10:97912750-97913350(+)
chr10:97916450-97917050(+)
chr10:97918580-97919180(+)
chr10:97919490-97920090(+)
chr10:97923242-97923842(+)
chr10:97925410-97926010(+)
chr10:97926240-97926840(+)
chr10:97928128-97928728(+)
chr10:97928730-97929330(+)
chr10:97929709-97930309(+)
chr10:97934860-97935460(+)
chr10:97935920-97936520(+)
chr10:97936632-97937232(+)
chr10:97941790-97942390(+)
chr10:97945538-97946138(+)
chr10:97946270-97946870(+)
chr10:97947190-97947790(+)
chr10:97948047-97948647(+)
chr10:97948592-97949192(+)
chr10:97957964-97958564(+)
chr10:97959310-97959910(+)
chr10:97961709-97962309(+)
chr10:97965197-97965797(+)
chr10:97967952-97968552(+)
chr10:97968595-97969195(+)
chr10:97970080-97970680(+)
chr10:97971740-97972340(+)
chr10:97976760-97977360(+)
chr10:97978330-97978930(+)
chr10:97981370-97981970(+)
chr10:97982163-97982763(+)
chr10:97982648-97983248(+)
chr10:97983360-97983960(+)
chr10:97983850-97984450(+)
chr10:97984727-97985327(+)
chr10:97985671-97986271(+)
chr10:97987073-97987673(+)
chr10:97988083-97988683(+)
chr10:97989174-97989774(+)
chr10:97990244-97990844(+)
chr10:97992150-97992750(+)
chr10:97993615-97994215(+)
chr10:97994370-97994970(+)
chr10:97995140-97995740(+)
chr10:97995847-97996447(+)
chr10:97996570-97997170(+)
chr10:97998423-97999023(+)
chr10:97998878-97999478(+)
chr10:98000950-98001550(+)
chr10:98002367-98002967(+)
chr10:98002940-98003540(+)
chr10:98004016-98004616(+)
chr10:98004470-98005070(+)
chr10:98007300-98007900(+)
chr10:98008910-98009510(+)
chr10:98012396-98012996(+)
chr10:98014590-98015190(+)
chr10:98015351-98015951(+)
chr10:98017606-98018206(+)
chr10:98019023-98019623(+)
chr10:98019697-98020297(+)
chr10:98021557-98022157(+)
chr10:98022860-98023460(+)
chr10:98023298-98023898(+)
chr10:98025676-98026276(+)
chr10:98026250-98026850(+)
chr10:98026965-98027565(+)
chr10:98029141-98029741(+)
chr10:98029671-98030271(+)
chr10:98030218-98030818(+)
chr10:98030652-98031252(+)
chr10:98031053-98031653(+)
chr10:98031951-98032551(+)
chr10:98032519-98033119(+)
chr10:98032960-98033560(+)
chr10:98033673-98034273(+)
chr10:98035604-98036204(+)
chr10:98036030-98036630(+)
chr10:98036522-98037122(+)
chr10:98038835-98039435(+)
chr10:98040541-98041141(+)
chr10:98043343-98043943(+)
chr10:98045006-98045606(+)
chr10:98045540-98046140(+)
chr10:98046170-98046770(+)
chr10:98047347-98047947(+)
chr10:98047898-98048498(+)
chr10:98048825-98049425(+)
chr10:98049266-98049866(+)
chr10:98050342-98050942(+)
chr10:98051233-98051833(+)
chr10:98052924-98053524(+)
chr10:98053530-98054130(+)
chr10:98054524-98055124(+)
chr10:98055126-98055726(+)
chr10:98059049-98059649(+)
chr10:98059610-98060210(+)
chr10:98061106-98061706(+)
chr10:98062110-98062710(+)
chr10:98063856-98064456(+)
chr10:98064654-98065254(+)
chr10:98066188-98066788(+)
chr10:98067514-98068114(+)
chr10:98068512-98069112(+)
chr10:98069348-98069948(+)
chr10:98069904-98070504(+)
chr10:98070891-98071491(+)
chr10:98071780-98072380(+)
chr10:98073086-98073686(+)
chr10:98074612-98075212(+)
chr10:98077084-98077684(+)
chr10:98079694-98080294(+)
chr10:98081483-98082083(+)
chr10:98084137-98084737(+)
chr10:98085638-98086238(+)
chr10:98087150-98087750(+)
chr10:98090810-98091410(+)
chr10:98091471-98092071(+)
chr10:98092033-98092633(+)
chr10:98092773-98093373(+)
chr10:98093834-98094434(+)
chr10:98094554-98095154(+)
chr10:98096756-98097356(+)
chr10:98098354-98098954(+)
chr10:98098990-98099590(+)
chr10:98099924-98100524(+)
chr10:98100854-98101454(+)
chr10:98102490-98103090(+)
chr10:98103040-98103640(+)
chr10:98103714-98104314(+)
chr10:98104130-98104730(+)
chr10:98104866-98105466(+)
chr10:98110210-98110810(+)
chr10:98111795-98112395(+)
chr10:98112234-98112834(+)
chr10:98114735-98115335(+)
chr10:98116523-98117123(+)
chr10:98118530-98119130(+)
chr10:98120440-98121040(+)
chr10:98124985-98125585(+)
chr10:98125730-98126330(+)
chr10:98126193-98126793(+)
chr10:98127074-98127674(+)
chr10:98129465-98130065(+)
chr10:98130206-98130806(+)
chr10:98131208-98131808(+)
chr10:98133498-98134098(+)
chr10:98134248-98134848(+)
chr10:98134921-98135521(+)
chr10:98136070-98136670(+)
chr10:98137485-98138085(+)
chr10:98138334-98138934(+)
chr10:98139500-98140100(+)
chr10:98140551-98141151(+)
chr10:98141318-98141918(+)
chr10:98144160-98144760(+)
chr10:98145490-98146090(+)
chr10:98146829-98147429(+)
chr10:98147242-98147842(+)
chr10:98147983-98148583(+)
chr10:98149967-98150567(+)
chr10:98150900-98151500(+)
chr10:98154955-98155555(+)
chr10:98155599-98156199(+)
chr10:98156394-98156994(+)
chr10:98157560-98158160(+)
chr10:98159270-98159870(+)
chr10:98160073-98160673(+)
chr10:98160675-98161275(+)
chr10:98161266-98161866(+)
chr10:98162049-98162649(+)
chr10:98167210-98167810(+)
chr10:98169475-98170075(+)
chr10:98171465-98172065(+)
chr10:98172230-98172830(+)
chr10:98172998-98173598(+)
chr10:98173570-98174170(+)
chr10:98174025-98174625(+)
chr10:98174890-98175490(+)
chr10:98175550-98176150(+)
chr10:98176298-98176898(+)
chr10:98177036-98177636(+)
chr10:98179144-98179744(+)
chr10:98180329-98180929(+)
chr10:98181679-98182279(+)
chr10:98182716-98183316(+)
chr10:98186030-98186630(+)
chr10:98186950-98187550(+)
chr10:98187570-98188170(+)
chr10:98190853-98191453(+)
chr10:98193890-98194490(+)
chr10:98199020-98199620(+)
chr10:98199454-98200054(+)
chr10:98200056-98200656(+)
chr10:98200457-98201057(+)
chr10:98201164-98201764(+)
chr10:98201615-98202215(+)
chr10:98202093-98202693(+)
chr10:98202890-98203490(+)
chr10:98204860-98205460(+)
chr10:98206912-98207512(+)
chr10:98207730-98208330(+)
chr10:98208830-98209430(+)
chr10:98209319-98209919(+)
chr10:98209900-98210500(+)
chr10:98210437-98211037(+)
chr10:98212260-98212860(+)
chr10:98213573-98214173(+)
chr10:98215790-98216390(+)
chr10:98217022-98217622(+)
chr10:98218840-98219440(+)
chr10:98219495-98220095(+)
chr10:98222250-98222850(+)
chr10:98223025-98223625(+)
chr10:98224048-98224648(+)
chr10:98224594-98225194(+)
chr10:98226170-98226770(+)
chr10:98226750-98227350(+)
chr10:98228483-98229083(+)
chr10:98229788-98230388(+)
chr10:98233533-98234133(+)
chr10:98235490-98236090(+)
chr10:98236336-98236936(+)
chr10:98238020-98238620(+)
chr10:98239518-98240118(+)
chr10:98240110-98240710(+)
chr10:98242525-98243125(+)
chr10:98243959-98244559(+)
chr10:98246296-98246896(+)
chr10:98248207-98248807(+)
chr10:98250955-98251555(+)
chr10:98255880-98256480(+)
chr10:98257090-98257690(+)
chr10:98260183-98260783(+)
chr10:98261616-98262216(+)
chr10:98262568-98263168(+)
chr10:98265023-98265623(+)
chr10:98268230-98268830(+)
chr10:98268733-98269333(+)
chr10:98270878-98271478(+)
chr10:98272351-98272951(+)
chr10:98272914-98273514(+)
chr10:98273407-98274007(+)
chr10:98273862-98274462(+)
chr10:98274934-98275534(+)
chr10:98275925-98276525(+)
chr10:98276913-98277513(+)
chr10:98284407-98285007(+)
chr10:98289376-98289976(+)
chr10:98292164-98292764(+)
chr10:98295793-98296393(+)
chr10:98299892-98300492(+)
chr10:98301514-98302114(+)
chr10:98302155-98302755(+)
chr10:98303470-98304070(+)
chr10:98304004-98304604(+)
chr10:98305475-98306075(+)
chr10:98308247-98308847(+)
chr10:98314035-98314635(+)
chr10:98315684-98316284(+)
chr10:98316413-98317013(+)
chr10:98320030-98320630(+)
chr10:98320759-98321359(+)
chr10:98325423-98326023(+)
chr10:98326310-98326910(+)
chr10:98328940-98329540(+)
chr10:98330110-98330710(+)
chr10:98330876-98331476(+)
chr10:98336494-98337094(+)
chr10:98337085-98337685(+)
chr10:98337703-98338303(+)
chr10:98338229-98338829(+)
chr10:98339135-98339735(+)
chr10:98339571-98340171(+)
chr10:98340650-98341250(+)
chr10:98343008-98343608(+)
chr10:98344133-98344733(+)
chr10:98345307-98345907(+)
chr10:98345968-98346568(+)
chr10:98346679-98347279(+)
chr10:98347496-98348096(+)
chr10:98347950-98348550(+)
chr10:98348599-98349199(+)
chr10:98349190-98349790(+)
chr10:98350258-98350858(+)
chr10:98351562-98352162(+)
chr10:98353253-98353853(+)
chr10:98354385-98354985(+)
chr10:98354855-98355455(+)
chr10:98355464-98356064(+)
chr10:98356250-98356850(+)
chr10:98358505-98359105(+)
chr10:98360350-98360950(+)
chr10:98365847-98366447(+)
chr10:98366764-98367364(+)
chr10:98368455-98369055(+)
chr10:98369316-98369916(+)
chr10:98370430-98371030(+)
chr10:98371634-98372234(+)
chr10:98372109-98372709(+)
chr10:98373112-98373712(+)
chr10:98374186-98374786(+)
chr10:98375463-98376063(+)
chr10:98376050-98376650(+)
chr10:98376708-98377308(+)
chr10:98378292-98378892(+)
chr10:98378752-98379352(+)
chr10:98379495-98380095(+)
chr10:98379993-98380593(+)
chr10:98382079-98382679(+)
chr10:98382840-98383440(+)
chr10:98383503-98384103(+)
chr10:98384770-98385370(+)
chr10:98386471-98387071(+)
chr10:98391961-98392561(+)
chr10:98392664-98393264(+)
chr10:98396215-98396815(+)
chr10:98396810-98397410(+)
chr10:98397441-98398041(+)
chr10:98398241-98398841(+)
chr10:98398983-98399583(+)
chr10:98399500-98400100(+)
chr10:98399930-98400530(+)
chr10:98400527-98401127(+)
chr10:98401488-98402088(+)
chr10:98402609-98403209(+)
chr10:98403481-98404081(+)
chr10:98404430-98405030(+)
chr10:98404857-98405457(+)
chr10:98406024-98406624(+)
chr10:98406541-98407141(+)
chr10:98407095-98407695(+)
chr10:98408033-98408633(+)
chr10:98409110-98409710(+)
chr10:98409935-98410535(+)
chr10:98411570-98412170(+)
chr10:98412235-98412835(+)
chr10:98413495-98414095(+)
chr10:98415450-98416050(+)
chr10:98416471-98417071(+)
chr10:98417826-98418426(+)
chr10:98423470-98424070(+)
chr10:98424294-98424894(+)
chr10:98424982-98425582(+)
chr10:98426401-98427001(+)
chr10:98427081-98427681(+)
chr10:98428734-98429334(+)
chr10:98429194-98429794(+)
chr10:98429822-98430422(+)
chr10:98430447-98431047(+)
chr10:98431590-98432190(+)
chr10:98432108-98432708(+)
chr10:98433252-98433852(+)
chr10:98433770-98434370(+)
chr10:98434223-98434823(+)
chr10:98434983-98435583(+)
chr10:98435496-98436096(+)
chr10:98436192-98436792(+)
chr10:98437107-98437707(+)
chr10:98438373-98438973(+)
chr10:98442709-98443309(+)
chr10:98443326-98443926(+)
chr10:98444490-98445090(+)
chr10:98444923-98445523(+)
chr10:98446125-98446725(+)
chr10:98447192-98447792(+)
chr10:98448480-98449080(+)
chr10:98450372-98450972(+)
chr10:98450889-98451489(+)
chr10:98454974-98455574(+)
chr10:98455990-98456590(+)
chr10:98456690-98457290(+)
chr10:98459373-98459973(+)
chr10:98460259-98460859(+)
chr10:98461040-98461640(+)
chr10:98461536-98462136(+)
chr10:98462095-98462695(+)
chr10:98463049-98463649(+)
chr10:98463638-98464238(+)
chr10:98464799-98465399(+)
chr10:98466075-98466675(+)
chr10:98468165-98468765(+)
chr10:98468770-98469370(+)
chr10:98469234-98469834(+)
chr10:98470250-98470850(+)
chr10:98470882-98471482(+)
chr10:98471630-98472230(+)
chr10:98472103-98472703(+)
chr10:98473090-98473690(+)
chr10:98473690-98474290(+)
chr10:98474390-98474990(+)
chr10:98475070-98475670(+)
chr10:98476004-98476604(+)
chr10:98476740-98477340(+)
chr10:98477230-98477830(+)
chr10:98477916-98478516(+)
chr10:98478334-98478934(+)
chr10:98478742-98479342(+)
chr10:98479430-98480030(+)
chr10:98480228-98480828(+)
chr10:98480899-98481499(+)
chr10:98481830-98482430(+)
chr10:98482460-98483060(+)
chr10:98485500-98486100(+)
chr10:98486481-98487081(+)
chr10:98487380-98487980(+)
chr10:98488685-98489285(+)
chr10:98490450-98491050(+)
chr10:98492390-98492990(+)
chr10:98496954-98497554(+)
chr10:98500505-98501105(+)
chr10:98503662-98504262(+)
chr10:98506190-98506790(+)
chr10:98507687-98508287(+)
chr10:98508688-98509288(+)
chr10:98512057-98512657(+)
chr10:98514850-98515450(+)
chr10:98515782-98516382(+)
chr10:98516229-98516829(+)
chr10:98518082-98518682(+)
chr10:98520750-98521350(+)
chr10:98522275-98522875(+)
chr10:98523428-98524028(+)
chr10:98523987-98524587(+)
chr10:98524538-98525138(+)
chr10:98525302-98525902(+)
chr10:98526190-98526790(+)
chr10:98527284-98527884(+)
chr10:98527834-98528434(+)
chr10:98532276-98532876(+)
chr10:98546800-98547400(+)
chr10:98547345-98547945(+)
chr10:98549258-98549858(+)
chr10:98551530-98552130(+)
chr10:98552430-98553030(+)
chr10:98554369-98554969(+)
chr10:98554771-98555371(+)
chr10:98556170-98556770(+)
chr10:98558208-98558808(+)
chr10:98560590-98561190(+)
chr10:98561177-98561777(+)
chr10:98561770-98562370(+)
chr10:98562615-98563215(+)
chr10:98564760-98565360(+)
chr10:98566030-98566630(+)
chr10:98567530-98568130(+)
chr10:98573971-98574571(+)
chr10:98578593-98579193(+)
chr10:98580451-98581051(+)
chr10:98584810-98585410(+)
chr10:98585430-98586030(+)
chr10:98586152-98586752(+)
chr10:98588843-98589443(+)
chr10:98590169-98590769(+)
chr10:98590705-98591305(+)
chr10:98591549-98592149(+)
chr10:98592212-98592812(+)
chr10:98593177-98593777(+)
chr10:98593770-98594370(+)
chr10:98595526-98596126(+)
chr10:98600537-98601137(+)
chr10:98601930-98602530(+)
chr10:98602666-98603266(+)
chr10:98604310-98604910(+)
chr10:98604790-98605390(+)
chr10:98606048-98606648(+)
chr10:98607030-98607630(+)
chr10:98607719-98608319(+)
chr10:98609718-98610318(+)
chr10:98610455-98611055(+)
chr10:98610950-98611550(+)
chr10:98613450-98614050(+)
chr10:98614570-98615170(+)
chr10:98615855-98616455(+)
chr10:98616410-98617010(+)
chr10:98617202-98617802(+)
chr10:98618090-98618690(+)
chr10:98618630-98619230(+)
chr10:98619890-98620490(+)
chr10:98620514-98621114(+)
chr10:98621660-98622260(+)
chr10:98623150-98623750(+)
chr10:98623680-98624280(+)
chr10:98624290-98624890(+)
chr10:98625458-98626058(+)
chr10:98633399-98633999(+)
chr10:98636850-98637450(+)
chr10:98637696-98638296(+)
chr10:98639700-98640300(+)
chr10:98641999-98642599(+)
chr10:98644533-98645133(+)
chr10:98646550-98647150(+)
chr10:98648910-98649510(+)
chr10:98649362-98649962(+)
chr10:98649800-98650400(+)
chr10:98650226-98650826(+)
chr10:98651490-98652090(+)
chr10:98653786-98654386(+)
chr10:98654790-98655390(+)
chr10:98656826-98657426(+)
chr10:98657884-98658484(+)
chr10:98658510-98659110(+)
chr10:98660790-98661390(+)
chr10:98661790-98662390(+)
chr10:98662363-98662963(+)
chr10:98663313-98663913(+)
chr10:98663770-98664370(+)
chr10:98664412-98665012(+)
chr10:98666515-98667115(+)
chr10:98667730-98668330(+)
chr10:98668710-98669310(+)
chr10:98670102-98670702(+)
chr10:98671068-98671668(+)
chr10:98671950-98672550(+)
chr10:98676730-98677330(+)
chr10:98677305-98677905(+)
chr10:98678162-98678762(+)
chr10:98679115-98679715(+)
chr10:98679678-98680278(+)
chr10:98680350-98680950(+)
chr10:98680830-98681430(+)
chr10:98681315-98681915(+)
chr10:98682671-98683271(+)
chr10:98683125-98683725(+)
chr10:98685130-98685730(+)
chr10:98688770-98689370(+)
chr10:98690188-98690788(+)
chr10:98690838-98691438(+)
chr10:98693930-98694530(+)
chr10:98695426-98696026(+)
chr10:98696643-98697243(+)
chr10:98697782-98698382(+)
chr10:98699580-98700180(+)
chr10:98702954-98703554(+)
chr10:98703610-98704210(+)
chr10:98706610-98707210(+)
chr10:98708730-98709330(+)
chr10:98709772-98710372(+)
chr10:98710550-98711150(+)
chr10:98711600-98712200(+)
chr10:98712990-98713590(+)
chr10:98714566-98715166(+)
chr10:98715340-98715940(+)
chr10:98716690-98717290(+)
chr10:98717650-98718250(+)
chr10:98719621-98720221(+)
chr10:98720555-98721155(+)
chr10:98722350-98722950(+)
chr10:98722865-98723465(+)
chr10:98723790-98724390(+)
chr10:98725350-98725950(+)
chr10:98727516-98728116(+)
chr10:98728552-98729152(+)
chr10:98730961-98731561(+)
chr10:98731922-98732522(+)
chr10:98732820-98733420(+)
chr10:98733523-98734123(+)
chr10:98734021-98734621(+)
chr10:98734810-98735410(+)
chr10:98735942-98736542(+)
chr10:98738319-98738919(+)
chr10:98739054-98739654(+)
chr10:98741821-98742421(+)
chr10:98743978-98744578(+)
chr10:98744455-98745055(+)
chr10:98745020-98745620(+)
chr10:98745976-98746576(+)
chr10:98746790-98747390(+)
chr10:98747438-98748038(+)
chr10:98748131-98748731(+)
chr10:98748712-98749312(+)
chr10:98751026-98751626(+)
chr10:98752476-98753076(+)
chr10:98755500-98756100(+)
chr10:98756066-98756666(+)
chr10:98756570-98757170(+)
chr10:98757352-98757952(+)
chr10:98758096-98758696(+)
chr10:98758989-98759589(+)
chr10:98760203-98760803(+)
chr10:98761301-98761901(+)
chr10:98762438-98763038(+)
chr10:98763615-98764215(+)
chr10:98764679-98765279(+)
chr10:98765320-98765920(+)
chr10:98767081-98767681(+)
chr10:98769510-98770110(+)
chr10:98770987-98771587(+)
chr10:98772067-98772667(+)
chr10:98773091-98773691(+)
chr10:98774583-98775183(+)
chr10:98776336-98776936(+)
chr10:98776776-98777376(+)
chr10:98777847-98778447(+)
chr10:98778476-98779076(+)
chr10:98779112-98779712(+)
chr10:98780346-98780946(+)
chr10:98781400-98782000(+)
chr10:98781908-98782508(+)
chr10:98782330-98782930(+)
chr10:98783046-98783646(+)
chr10:98783699-98784299(+)
chr10:98784220-98784820(+)
chr10:98785280-98785880(+)
chr10:98786190-98786790(+)
chr10:98787660-98788260(+)
chr10:98788165-98788765(+)
chr10:98790542-98791142(+)
chr10:98791054-98791654(+)
chr10:98791974-98792574(+)
chr10:98792394-98792994(+)
chr10:98793130-98793730(+)
chr10:98794046-98794646(+)
chr10:98794744-98795344(+)
chr10:98795304-98795904(+)
chr10:98797006-98797606(+)
chr10:98797433-98798033(+)
chr10:98798043-98798643(+)
chr10:98799222-98799822(+)
chr10:98801740-98802340(+)
chr10:98802451-98803051(+)
chr10:98802962-98803562(+)
chr10:98806546-98807146(+)
chr10:98807487-98808087(+)
chr10:98808098-98808698(+)
chr10:98809142-98809742(+)
chr10:98810026-98810626(+)
chr10:98810670-98811270(+)
chr10:98812725-98813325(+)
chr10:98815661-98816261(+)
chr10:98816761-98817361(+)
chr10:98818180-98818780(+)
chr10:98818716-98819316(+)
chr10:98819264-98819864(+)
chr10:98820033-98820633(+)
chr10:98820520-98821120(+)
chr10:98822166-98822766(+)
chr10:98822892-98823492(+)
chr10:98823505-98824105(+)
chr10:98824000-98824600(+)
chr10:98824770-98825370(+)
chr10:98825873-98826473(+)
chr10:98826559-98827159(+)
chr10:98827729-98828329(+)
chr10:98829233-98829833(+)
chr10:98829664-98830264(+)
chr10:98830790-98831390(+)
chr10:98831210-98831810(+)
chr10:98832509-98833109(+)
chr10:98833901-98834501(+)
chr10:98834343-98834943(+)
chr10:98835624-98836224(+)
chr10:98836780-98837380(+)
chr10:98838119-98838719(+)
chr10:98839090-98839690(+)
chr10:98839902-98840502(+)
chr10:98841291-98841891(+)
chr10:98842992-98843592(+)
chr10:98846848-98847448(+)
chr10:98849110-98849710(+)
chr10:98849734-98850334(+)
chr10:98850308-98850908(+)
chr10:98853490-98854090(+)
chr10:98855282-98855882(+)
chr10:98855813-98856413(+)
chr10:98856243-98856843(+)
chr10:98856747-98857347(+)
chr10:98857748-98858348(+)
chr10:98859142-98859742(+)
chr10:98860312-98860912(+)
chr10:98860867-98861467(+)
chr10:98862080-98862680(+)
chr10:98862668-98863268(+)
chr10:98863352-98863952(+)
chr10:98864870-98865470(+)
chr10:98866646-98867246(+)
chr10:98867248-98867848(+)
chr10:98867750-98868350(+)
chr10:98869203-98869803(+)
chr10:98869756-98870356(+)
chr10:98870790-98871390(+)
chr10:98875030-98875630(+)
chr10:98876264-98876864(+)
chr10:98877049-98877649(+)
chr10:98878450-98879050(+)
chr10:98878890-98879490(+)
chr10:98879291-98879891(+)
chr10:98880090-98880690(+)
chr10:98881990-98882590(+)
chr10:98882900-98883500(+)
chr10:98883412-98884012(+)
chr10:98883863-98884463(+)
chr10:98885950-98886550(+)
chr10:98887080-98887680(+)
chr10:98888023-98888623(+)
chr10:98889377-98889977(+)
chr10:98890734-98891334(+)
chr10:98891297-98891897(+)
chr10:98893848-98894448(+)
chr10:98895081-98895681(+)
chr10:98896400-98897000(+)
chr10:98897834-98898434(+)
chr10:98898567-98899167(+)
chr10:98899370-98899970(+)
chr10:98899977-98900577(+)
chr10:98900548-98901148(+)
chr10:98900971-98901571(+)
chr10:98901570-98902170(+)
chr10:98902425-98903025(+)
chr10:98903921-98904521(+)
chr10:98908839-98909439(+)
chr10:98909849-98910449(+)
chr10:98910898-98911498(+)
chr10:98911823-98912423(+)
chr10:98913046-98913646(+)
chr10:98913689-98914289(+)
chr10:98914469-98915069(+)
chr10:98915230-98915830(+)
chr10:98917265-98917865(+)
chr10:98917762-98918362(+)
chr10:98919407-98920007(+)
chr10:98920512-98921112(+)
chr10:98922350-98922950(+)
chr10:98922907-98923507(+)
chr10:98923664-98924264(+)
chr10:98924580-98925180(+)
chr10:98925232-98925832(+)
chr10:98926497-98927097(+)
chr10:98927116-98927716(+)
chr10:98928017-98928617(+)
chr10:98928838-98929438(+)
chr10:98929854-98930454(+)
chr10:98930531-98931131(+)
chr10:98931840-98932440(+)
chr10:98932695-98933295(+)
chr10:98933394-98933994(+)
chr10:98934016-98934616(+)
chr10:98934630-98935230(+)
chr10:98936020-98936620(+)
chr10:98937701-98938301(+)
chr10:98938510-98939110(+)
chr10:98939425-98940025(+)
chr10:98940037-98940637(+)
chr10:98940542-98941142(+)
chr10:98941592-98942192(+)
chr10:98942305-98942905(+)
chr10:98943790-98944390(+)
chr10:98944463-98945063(+)
chr10:98944953-98945553(+)
chr10:98945382-98945982(+)
chr10:98945917-98946517(+)
chr10:98947239-98947839(+)
chr10:98947893-98948493(+)
chr10:98949250-98949850(+)
chr10:98949890-98950490(+)
chr10:98951713-98952313(+)
chr10:98953110-98953710(+)
chr10:98954310-98954910(+)
chr10:98955360-98955960(+)
chr10:98956070-98956670(+)
chr10:98956639-98957239(+)
chr10:98958679-98959279(+)
chr10:98959899-98960499(+)
chr10:98960321-98960921(+)
chr10:98961164-98961764(+)
chr10:98961826-98962426(+)
chr10:98962870-98963470(+)
chr10:98964400-98965000(+)
chr10:98967076-98967676(+)
chr10:98967552-98968152(+)
chr10:98970139-98970739(+)
chr10:98970819-98971419(+)
chr10:98972970-98973570(+)
chr10:98975650-98976250(+)
chr10:98976943-98977543(+)
chr10:98977689-98978289(+)
chr10:98981959-98982559(+)
chr10:98982706-98983306(+)
chr10:98983630-98984230(+)
chr10:98984703-98985303(+)
chr10:98987010-98987610(+)
chr10:98987845-98988445(+)
chr10:98988441-98989041(+)
chr10:98989050-98989650(+)
chr10:98989783-98990383(+)
chr10:98994057-98994657(+)
chr10:98996440-98997040(+)
chr10:99000690-99001290(+)
chr10:99003642-99004242(+)
chr10:99004127-99004727(+)
chr10:99005410-99006010(+)
chr10:99008150-99008750(+)
chr10:99009650-99010250(+)
chr10:99010791-99011391(+)
chr10:99011350-99011950(+)
chr10:99015115-99015715(+)
chr10:99015990-99016590(+)
chr10:99018792-99019392(+)
chr10:99020231-99020831(+)
chr10:99020850-99021450(+)
chr10:99021317-99021917(+)
chr10:99023172-99023772(+)
chr10:99023620-99024220(+)
chr10:99026195-99026795(+)
chr10:99027341-99027941(+)
chr10:99028203-99028803(+)
chr10:99029510-99030110(+)
chr10:99030182-99030782(+)
chr10:99034485-99035085(+)
chr10:99037191-99037791(+)
chr10:99037710-99038310(+)
chr10:99038211-99038811(+)
chr10:99039023-99039623(+)
chr10:99040467-99041067(+)
chr10:99041920-99042520(+)
chr10:99050075-99050675(+)
chr10:99050607-99051207(+)
chr10:99051144-99051744(+)
chr10:99051713-99052313(+)
chr10:99052159-99052759(+)
chr10:99052868-99053468(+)
chr10:99053380-99053980(+)
chr10:99057445-99058045(+)
chr10:99057970-99058570(+)
chr10:99060875-99061475(+)
chr10:99061970-99062570(+)
chr10:99067143-99067743(+)
chr10:99067990-99068590(+)
chr10:99068650-99069250(+)
chr10:99069076-99069676(+)
chr10:99070890-99071490(+)
chr10:99072593-99073193(+)
chr10:99074350-99074950(+)
chr10:99077692-99078292(+)
chr10:99078561-99079161(+)
chr10:99079079-99079679(+)
chr10:99079673-99080273(+)
chr10:99080103-99080703(+)
chr10:99080868-99081468(+)
chr10:99081476-99082076(+)
chr10:99082983-99083583(+)
chr10:99085419-99086019(+)
chr10:99087096-99087696(+)
chr10:99087509-99088109(+)
chr10:99088392-99088992(+)
chr10:99089602-99090202(+)
chr10:99090879-99091479(+)
chr10:99091699-99092299(+)
chr10:99092524-99093124(+)
chr10:99093151-99093751(+)
chr10:99093831-99094431(+)
chr10:99094361-99094961(+)
chr10:99094930-99095530(+)
chr10:99095932-99096532(+)
chr10:99096597-99097197(+)
chr10:99097055-99097655(+)
chr10:99097714-99098314(+)
chr10:99102323-99102923(+)
chr10:99104120-99104720(+)
chr10:99106993-99107593(+)
chr10:99107710-99108310(+)
chr10:99109097-99109697(+)
chr10:99109741-99110341(+)
chr10:99113584-99114184(+)
chr10:99115295-99115895(+)
chr10:99116173-99116773(+)
chr10:99117999-99118599(+)
chr10:99119109-99119709(+)
chr10:99119650-99120250(+)
chr10:99120425-99121025(+)
chr10:99121102-99121702(+)
chr10:99122075-99122675(+)
chr10:99125374-99125974(+)
chr10:99126589-99127189(+)
chr10:99128995-99129595(+)
chr10:99130293-99130893(+)
chr10:99131319-99131919(+)
chr10:99132068-99132668(+)
chr10:99132472-99133072(+)
chr10:99133006-99133606(+)
chr10:99135470-99136070(+)
chr10:99136116-99136716(+)
chr10:99138572-99139172(+)
chr10:99139053-99139653(+)
chr10:99140122-99140722(+)
chr10:99140535-99141135(+)
chr10:99141275-99141875(+)
chr10:99143437-99144037(+)
chr10:99144381-99144981(+)
chr10:99145303-99145903(+)
chr10:99147754-99148354(+)
chr10:99149015-99149615(+)
chr10:99149692-99150292(+)
chr10:99150295-99150895(+)
chr10:99152439-99153039(+)
chr10:99153930-99154530(+)
chr10:99159748-99160348(+)
chr10:99160272-99160872(+)
chr10:99160838-99161438(+)
chr10:99162410-99163010(+)
chr10:99165725-99166325(+)
chr10:99166140-99166740(+)
chr10:99166907-99167507(+)
chr10:99168166-99168766(+)
chr10:99171076-99171676(+)
chr10:99172479-99173079(+)
chr10:99173574-99174174(+)
chr10:99174486-99175086(+)
chr10:99176214-99176814(+)
chr10:99177315-99177915(+)
chr10:99178003-99178603(+)
chr10:99178691-99179291(+)
chr10:99179755-99180355(+)
chr10:99180983-99181583(+)
chr10:99182517-99183117(+)
chr10:99183000-99183600(+)
chr10:99183603-99184203(+)
chr10:99184414-99185014(+)
chr10:99185191-99185791(+)
chr10:99185594-99186194(+)
chr10:99186047-99186647(+)
chr10:99186653-99187253(+)
chr10:99187217-99187817(+)
chr10:99188139-99188739(+)
chr10:99188970-99189570(+)
chr10:99190870-99191470(+)
chr10:99191490-99192090(+)
chr10:99192345-99192945(+)
chr10:99193078-99193678(+)
chr10:99193737-99194337(+)
chr10:99194150-99194750(+)
chr10:99194740-99195340(+)
chr10:99195460-99196060(+)
chr10:99198630-99199230(+)
chr10:99200700-99201300(+)
chr10:99201789-99202389(+)
chr10:99202709-99203309(+)
chr10:99203830-99204430(+)
chr10:99204430-99205030(+)
chr10:99205017-99205617(+)
chr10:99205630-99206230(+)
chr10:99206470-99207070(+)
chr10:99206915-99207515(+)
chr10:99207567-99208167(+)
chr10:99209210-99209810(+)
chr10:99209870-99210470(+)
chr10:99210501-99211101(+)
chr10:99210993-99211593(+)
chr10:99211430-99212030(+)
chr10:99211886-99212486(+)
chr10:99212598-99213198(+)
chr10:99213110-99213710(+)
chr10:99213510-99214110(+)
chr10:99214362-99214962(+)
chr10:99215647-99216247(+)
chr10:99216484-99217084(+)
chr10:99218675-99219275(+)
chr10:99220450-99221050(+)
chr10:99221010-99221610(+)
chr10:99223307-99223907(+)
chr10:99223899-99224499(+)
chr10:99225130-99225730(+)
chr10:99225730-99226330(+)
chr10:99226387-99226987(+)
chr10:99227807-99228407(+)
chr10:99228481-99229081(+)
chr10:99235588-99236188(+)
chr10:99236310-99236910(+)
chr10:99238996-99239596(+)
chr10:99239600-99240200(+)
chr10:99240547-99241147(+)
chr10:99242090-99242690(+)
chr10:99243449-99244049(+)
chr10:99245150-99245750(+)
chr10:99245780-99246380(+)
chr10:99247350-99247950(+)
chr10:99248550-99249150(+)
chr10:99249020-99249620(+)
chr10:99249630-99250230(+)
chr10:99250302-99250902(+)
chr10:99251310-99251910(+)
chr10:99253050-99253650(+)
chr10:99253823-99254423(+)
chr10:99254707-99255307(+)
chr10:99256750-99257350(+)
chr10:99257345-99257945(+)
chr10:99258082-99258682(+)
chr10:99258881-99259481(+)
chr10:99259398-99259998(+)
chr10:99260493-99261093(+)
chr10:99261323-99261923(+)
chr10:99263008-99263608(+)
chr10:99265753-99266353(+)
chr10:99268015-99268615(+)
chr10:99268470-99269070(+)
chr10:99270320-99270920(+)
chr10:99270942-99271542(+)
chr10:99271756-99272356(+)
chr10:99272668-99273268(+)
chr10:99274063-99274663(+)
chr10:99275048-99275648(+)
chr10:99277070-99277670(+)
chr10:99277494-99278094(+)
chr10:99278010-99278610(+)
chr10:99278411-99279011(+)
chr10:99278972-99279572(+)
chr10:99280653-99281253(+)
chr10:99281168-99281768(+)
chr10:99281794-99282394(+)
chr10:99282615-99283215(+)
chr10:99283580-99284180(+)
chr10:99284280-99284880(+)
chr10:99284770-99285370(+)
chr10:99285223-99285823(+)
chr10:99289418-99290018(+)
chr10:99291135-99291735(+)
chr10:99292705-99293305(+)
chr10:99293794-99294394(+)
chr10:99294413-99295013(+)
chr10:99296510-99297110(+)
chr10:99298067-99298667(+)
chr10:99298485-99299085(+)
chr10:99299447-99300047(+)
chr10:99299893-99300493(+)
chr10:99300367-99300967(+)
chr10:99301821-99302421(+)
chr10:99302264-99302864(+)
chr10:99302792-99303392(+)
chr10:99303402-99304002(+)
chr10:99303810-99304410(+)
chr10:99305150-99305750(+)
chr10:99306324-99306924(+)
chr10:99306767-99307367(+)
chr10:99307582-99308182(+)
chr10:99309086-99309686(+)
chr10:99309681-99310281(+)
chr10:99310398-99310998(+)
chr10:99311053-99311653(+)
chr10:99313151-99313751(+)
chr10:99315202-99315802(+)
chr10:99320634-99321234(+)
chr10:99324450-99325050(+)
chr10:99326000-99326600(+)
chr10:99327372-99327972(+)
chr10:99328990-99329590(+)
chr10:99329742-99330342(+)
chr10:99330533-99331133(+)
chr10:99331278-99331878(+)
chr10:99331899-99332499(+)
chr10:99332650-99333250(+)
chr10:99333370-99333970(+)
chr10:99334315-99334915(+)
chr10:99334738-99335338(+)
chr10:99335820-99336420(+)
chr10:99337696-99338296(+)
chr10:99339310-99339910(+)
chr10:99340124-99340724(+)
chr10:99340590-99341190(+)
chr10:99341030-99341630(+)
chr10:99342023-99342623(+)
chr10:99342750-99343350(+)
chr10:99343182-99343782(+)
chr10:99343738-99344338(+)
chr10:99344604-99345204(+)
chr10:99345080-99345680(+)
chr10:99345690-99346290(+)
chr10:99346238-99346838(+)
chr10:99346840-99347440(+)
chr10:99347490-99348090(+)
chr10:99348070-99348670(+)
chr10:99348470-99349070(+)
chr10:99349049-99349649(+)
chr10:99349650-99350250(+)
chr10:99350615-99351215(+)
chr10:99353040-99353640(+)
chr10:99355667-99356267(+)
chr10:99356305-99356905(+)
chr10:99357436-99358036(+)
chr10:99358484-99359084(+)
chr10:99358930-99359530(+)
chr10:99359470-99360070(+)
chr10:99360270-99360870(+)
chr10:99361373-99361973(+)
chr10:99365930-99366530(+)
chr10:99366840-99367440(+)
chr10:99368772-99369372(+)
chr10:99370590-99371190(+)
chr10:99371210-99371810(+)
chr10:99372078-99372678(+)
chr10:99378035-99378635(+)
chr10:99381510-99382110(+)
chr10:99382938-99383538(+)
chr10:99386550-99387150(+)
chr10:99387377-99387977(+)
chr10:99387970-99388570(+)
chr10:99388980-99389580(+)
chr10:99390050-99390650(+)
chr10:99390760-99391360(+)
chr10:99392501-99393101(+)
chr10:99392991-99393591(+)
chr10:99393595-99394195(+)
chr10:99398103-99398703(+)
chr10:99398590-99399190(+)
chr10:99399429-99400029(+)
chr10:99400010-99400610(+)
chr10:99400558-99401158(+)
chr10:99400990-99401590(+)
chr10:99401680-99402280(+)
chr10:99403206-99403806(+)
chr10:99404590-99405190(+)
chr10:99407215-99407815(+)
chr10:99408165-99408765(+)
chr10:99408644-99409244(+)
chr10:99409700-99410300(+)
chr10:99410437-99411037(+)
chr10:99411015-99411615(+)
chr10:99411433-99412033(+)
chr10:99412953-99413553(+)
chr10:99416450-99417050(+)
chr10:99419236-99419836(+)
chr10:99424010-99424610(+)
chr10:99426610-99427210(+)
chr10:99427206-99427806(+)
chr10:99429155-99429755(+)
chr10:99433710-99434310(+)
chr10:99434275-99434875(+)
chr10:99434828-99435428(+)
chr10:99435287-99435887(+)
chr10:99435920-99436520(+)
chr10:99436359-99436959(+)
chr10:99436924-99437524(+)
chr10:99437850-99438450(+)
chr10:99438320-99438920(+)
chr10:99439259-99439859(+)
chr10:99439710-99440310(+)
chr10:99440420-99441020(+)
chr10:99441664-99442264(+)
chr10:99442120-99442720(+)
chr10:99443584-99444184(+)
chr10:99444668-99445268(+)
chr10:99445200-99445800(+)
chr10:99445902-99446502(+)
chr10:99446303-99446903(+)
chr10:99446878-99447478(+)
chr10:99447359-99447959(+)
chr10:99447862-99448462(+)
chr10:99448615-99449215(+)
chr10:99449233-99449833(+)
chr10:99449786-99450386(+)
chr10:99457230-99457830(+)
chr10:99457713-99458313(+)
chr10:99459655-99460255(+)
chr10:99461054-99461654(+)
chr10:99463990-99464590(+)
chr10:99467031-99467631(+)
chr10:99467740-99468340(+)
chr10:99469098-99469698(+)
chr10:99471338-99471938(+)
chr10:99471784-99472384(+)
chr10:99472210-99472810(+)
chr10:99472625-99473225(+)
chr10:99473077-99473677(+)
chr10:99473654-99474254(+)
chr10:99474297-99474897(+)
chr10:99474802-99475402(+)
chr10:99475243-99475843(+)
chr10:99476590-99477190(+)
chr10:99477415-99478015(+)
chr10:99477827-99478427(+)
chr10:99478361-99478961(+)
chr10:99478790-99479390(+)
chr10:99479228-99479828(+)
chr10:99481803-99482403(+)
chr10:99482672-99483272(+)
chr10:99484045-99484645(+)
chr10:99486443-99487043(+)
chr10:99490155-99490755(+)
chr10:99491399-99491999(+)
chr10:99492915-99493515(+)
chr10:99495704-99496304(+)
chr10:99496546-99497146(+)
chr10:99497186-99497786(+)
chr10:99498232-99498832(+)
chr10:99500276-99500876(+)
chr10:99502974-99503574(+)
chr10:99503973-99504573(+)
chr10:99505170-99505770(+)
chr10:99507323-99507923(+)
chr10:99507770-99508370(+)
chr10:99512546-99513146(+)
chr10:99513613-99514213(+)
chr10:99515742-99516342(+)
chr10:99516918-99517518(+)
chr10:99517570-99518170(+)
chr10:99518195-99518795(+)
chr10:99519073-99519673(+)
chr10:99520106-99520706(+)
chr10:99520533-99521133(+)
chr10:99520940-99521540(+)
chr10:99521849-99522449(+)
chr10:99522468-99523068(+)
chr10:99523013-99523613(+)
chr10:99524207-99524807(+)
chr10:99524854-99525454(+)
chr10:99525430-99526030(+)
chr10:99525926-99526526(+)
chr10:99526803-99527403(+)
chr10:99527643-99528243(+)
chr10:99528189-99528789(+)
chr10:99528891-99529491(+)
chr10:99530564-99531164(+)
chr10:99531032-99531632(+)
chr10:99531598-99532198(+)
chr10:99532045-99532645(+)
chr10:99532644-99533244(+)
chr10:99534461-99535061(+)
chr10:99536800-99537400(+)
chr10:99537227-99537827(+)
chr10:99538199-99538799(+)
chr10:99538990-99539590(+)
chr10:99539895-99540495(+)
chr10:99540423-99541023(+)
chr10:99540847-99541447(+)
chr10:99541532-99542132(+)
chr10:99542344-99542944(+)
chr10:99543940-99544540(+)
chr10:99544900-99545500(+)
chr10:99545430-99546030(+)
chr10:99546463-99547063(+)
chr10:99548507-99549107(+)
chr10:99549331-99549931(+)
chr10:99550502-99551102(+)
chr10:99551015-99551615(+)
chr10:99551613-99552213(+)
chr10:99552172-99552772(+)
chr10:99555551-99556151(+)
chr10:99556307-99556907(+)
chr10:99558831-99559431(+)
chr10:99559970-99560570(+)
chr10:99560922-99561522(+)
chr10:99561683-99562283(+)
chr10:99565073-99565673(+)
chr10:99565588-99566188(+)
chr10:99566603-99567203(+)
chr10:99567750-99568350(+)
chr10:99570118-99570718(+)
chr10:99571555-99572155(+)
chr10:99572302-99572902(+)
chr10:99572904-99573504(+)
chr10:99576308-99576908(+)
chr10:99576730-99577330(+)
chr10:99577466-99578066(+)
chr10:99578194-99578794(+)
chr10:99578813-99579413(+)
chr10:99581289-99581889(+)
chr10:99581941-99582541(+)
chr10:99582620-99583220(+)
chr10:99583410-99584010(+)
chr10:99584074-99584674(+)
chr10:99585019-99585619(+)
chr10:99585492-99586092(+)
chr10:99587575-99588175(+)
chr10:99588511-99589111(+)
chr10:99589244-99589844(+)
chr10:99589756-99590356(+)
chr10:99591038-99591638(+)
chr10:99593935-99594535(+)
chr10:99599803-99600403(+)
chr10:99601225-99601825(+)
chr10:99602289-99602889(+)
chr10:99602955-99603555(+)
chr10:99604235-99604835(+)
chr10:99605087-99605687(+)
chr10:99608727-99609327(+)
chr10:99609498-99610098(+)
chr10:99610104-99610704(+)
chr10:99610550-99611150(+)
chr10:99611254-99611854(+)
chr10:99611883-99612483(+)
chr10:99612549-99613149(+)
chr10:99614427-99615027(+)
chr10:99617633-99618233(+)
chr10:99618990-99619590(+)
chr10:99620330-99620930(+)
chr10:99620982-99621582(+)
chr10:99621544-99622144(+)
chr10:99624315-99624915(+)
chr10:99625183-99625783(+)
chr10:99626616-99627216(+)
chr10:99628030-99628630(+)
chr10:99629020-99629620(+)
chr10:99633053-99633653(+)
chr10:99635009-99635609(+)
chr10:99636095-99636695(+)
chr10:99638888-99639488(+)
chr10:99640555-99641155(+)
chr10:99641606-99642206(+)
chr10:99642104-99642704(+)
chr10:99642595-99643195(+)
chr10:99644410-99645010(+)
chr10:99645106-99645706(+)
chr10:99645731-99646331(+)
chr10:99646550-99647150(+)
chr10:99647058-99647658(+)
chr10:99647727-99648327(+)
chr10:99648458-99649058(+)
chr10:99649272-99649872(+)
chr10:99651379-99651979(+)
chr10:99652206-99652806(+)
chr10:99654370-99654970(+)
chr10:99655548-99656148(+)
chr10:99656177-99656777(+)
chr10:99656650-99657250(+)
chr10:99658062-99658662(+)
chr10:99658759-99659359(+)
chr10:99662547-99663147(+)
chr10:99663252-99663852(+)
chr10:99663712-99664312(+)
chr10:99664359-99664959(+)
chr10:99665362-99665962(+)
chr10:99668726-99669326(+)
chr10:99670370-99670970(+)
chr10:99670910-99671510(+)
chr10:99673533-99674133(+)
chr10:99674406-99675006(+)
chr10:99674960-99675560(+)
chr10:99675520-99676120(+)
chr10:99676267-99676867(+)
chr10:99677590-99678190(+)
chr10:99678635-99679235(+)
chr10:99680560-99681160(+)
chr10:99681456-99682056(+)
chr10:99682661-99683261(+)
chr10:99683830-99684430(+)
chr10:99685400-99686000(+)
chr10:99686370-99686970(+)
chr10:99687199-99687799(+)
chr10:99688630-99689230(+)
chr10:99689305-99689905(+)
chr10:99691413-99692013(+)
chr10:99692619-99693219(+)
chr10:99693390-99693990(+)
chr10:99693979-99694579(+)
chr10:99694416-99695016(+)
chr10:99695010-99695610(+)
chr10:99695665-99696265(+)
chr10:99697414-99698014(+)
chr10:99698250-99698850(+)
chr10:99699102-99699702(+)
chr10:99700185-99700785(+)
chr10:99701370-99701970(+)
chr10:99702919-99703519(+)
chr10:99706016-99706616(+)
chr10:99707630-99708230(+)
chr10:99708381-99708981(+)
chr10:99709866-99710466(+)
chr10:99712370-99712970(+)
chr10:99713060-99713660(+)
chr10:99713580-99714180(+)
chr10:99716050-99716650(+)
chr10:99717252-99717852(+)
chr10:99719230-99719830(+)
chr10:99720142-99720742(+)
chr10:99721642-99722242(+)
chr10:99722372-99722972(+)
chr10:99723040-99723640(+)
chr10:99723980-99724580(+)
chr10:99724436-99725036(+)
chr10:99729170-99729770(+)
chr10:99731750-99732350(+)
chr10:99733070-99733670(+)
chr10:99733786-99734386(+)
chr10:99734409-99735009(+)
chr10:99735061-99735661(+)
chr10:99737230-99737830(+)
chr10:99738090-99738690(+)
chr10:99739950-99740550(+)
chr10:99744070-99744670(+)
chr10:99745030-99745630(+)
chr10:99745771-99746371(+)
chr10:99746223-99746823(+)
chr10:99746700-99747300(+)
chr10:99751515-99752115(+)
chr10:99754450-99755050(+)
chr10:99759224-99759824(+)
chr10:99760030-99760630(+)
chr10:99762020-99762620(+)
chr10:99763070-99763670(+)
chr10:99765930-99766530(+)
chr10:99766695-99767295(+)
chr10:99770955-99771555(+)
chr10:99772336-99772936(+)
chr10:99772775-99773375(+)
chr10:99776586-99777186(+)
chr10:99777942-99778542(+)
chr10:99782703-99783303(+)
chr10:99784039-99784639(+)
chr10:99785199-99785799(+)
chr10:99785850-99786450(+)
chr10:99786721-99787321(+)
chr10:99787819-99788419(+)
chr10:99788670-99789270(+)
chr10:99789177-99789777(+)
chr10:99789592-99790192(+)
chr10:99790135-99790735(+)
chr10:99790669-99791269(+)
chr10:99791350-99791950(+)
chr10:99792100-99792700(+)
chr10:99792590-99793190(+)
chr10:99793158-99793758(+)
chr10:99795183-99795783(+)
chr10:99797934-99798534(+)
chr10:99799475-99800075(+)
chr10:99801088-99801688(+)
chr10:99802110-99802710(+)
chr10:99803241-99803841(+)
chr10:99804790-99805390(+)
chr10:99805410-99806010(+)
chr10:99806990-99807590(+)
chr10:99815505-99816105(+)
chr10:99817950-99818550(+)
chr10:99819706-99820306(+)
chr10:99821970-99822570(+)
chr10:99822578-99823178(+)
chr10:99825601-99826201(+)
chr10:99826862-99827462(+)
chr10:99828910-99829510(+)
chr10:99831950-99832550(+)
chr10:99833963-99834563(+)
chr10:99835160-99835760(+)
chr10:99835790-99836390(+)
chr10:99836985-99837585(+)
chr10:99838470-99839070(+)
chr10:99840127-99840727(+)
chr10:99841215-99841815(+)
chr10:99841752-99842352(+)
chr10:99843030-99843630(+)
chr10:99846166-99846766(+)
chr10:99846918-99847518(+)
chr10:99848111-99848711(+)
chr10:99850554-99851154(+)
chr10:99851179-99851779(+)
chr10:99853548-99854148(+)
chr10:99854210-99854810(+)
chr10:99855590-99856190(+)
chr10:99856503-99857103(+)
chr10:99857263-99857863(+)
chr10:99857954-99858554(+)
chr10:99860150-99860750(+)
chr10:99861011-99861611(+)
chr10:99863670-99864270(+)
chr10:99866183-99866783(+)
chr10:99867297-99867897(+)
chr10:99871650-99872250(+)
chr10:99873950-99874550(+)
chr10:99875870-99876470(+)
chr10:99879530-99880130(+)
chr10:99885833-99886433(+)
chr10:99888428-99889028(+)
chr10:99888930-99889530(+)
chr10:99891284-99891884(+)
chr10:99892644-99893244(+)
chr10:99894075-99894675(+)
chr10:99894684-99895284(+)
chr10:99895216-99895816(+)
chr10:99896395-99896995(+)
chr10:99897673-99898273(+)
chr10:99898560-99899160(+)
chr10:99899130-99899730(+)
chr10:99899875-99900475(+)
chr10:99901161-99901761(+)
chr10:99901997-99902597(+)
chr10:99902900-99903500(+)
chr10:99904663-99905263(+)
chr10:99909530-99910130(+)
chr10:99910178-99910778(+)
chr10:99912388-99912988(+)
chr10:99913254-99913854(+)
chr10:99913749-99914349(+)
chr10:99916995-99917595(+)
chr10:99919402-99920002(+)
chr10:99922324-99922924(+)
chr10:99923160-99923760(+)
chr10:99923575-99924175(+)
chr10:99924180-99924780(+)
chr10:99925150-99925750(+)
chr10:99926894-99927494(+)
chr10:99927756-99928356(+)
chr10:99928432-99929032(+)
chr10:99929106-99929706(+)
chr10:99929734-99930334(+)
chr10:99930152-99930752(+)
chr10:99930610-99931210(+)
chr10:99931328-99931928(+)
chr10:99931844-99932444(+)
chr10:99932850-99933450(+)
chr10:99937190-99937790(+)
chr10:99941600-99942200(+)
chr10:99943550-99944150(+)
chr10:99944950-99945550(+)
chr10:99946328-99946928(+)
chr10:99947100-99947700(+)
chr10:99949420-99950020(+)
chr10:99953262-99953862(+)
chr10:99954766-99955366(+)
chr10:99956650-99957250(+)
chr10:99957480-99958080(+)
chr10:99958168-99958768(+)
chr10:99961440-99962040(+)
chr10:99963070-99963670(+)
chr10:99964370-99964970(+)
chr10:99965432-99966032(+)
chr10:99966570-99967170(+)
chr10:99967312-99967912(+)
chr10:99968597-99969197(+)
chr10:99968999-99969599(+)
chr10:99971838-99972438(+)
chr10:99973430-99974030(+)
chr10:99974396-99974996(+)
chr10:99976590-99977190(+)
chr10:99977450-99978050(+)
chr10:99979100-99979700(+)
chr10:99979670-99980270(+)
chr10:99983429-99984029(+)
chr10:99984142-99984742(+)
chr10:99984680-99985280(+)
chr10:99986397-99986997(+)
chr10:99987570-99988170(+)
chr10:99991080-99991680(+)
chr10:99993158-99993758(+)
chr10:99995543-99996143(+)
chr10:99996530-99997130(+)
chr10:99997910-99998510(+)
chr10:99999430-100000030(+)
chr10:100001570-100002170(+)
chr10:100002491-100003091(+)
chr10:100003530-100004130(+)
chr10:100004171-100004771(+)
chr10:100004714-100005314(+)
chr10:100005259-100005859(+)
chr10:100005900-100006500(+)
chr10:100006543-100007143(+)
chr10:100007083-100007683(+)
chr10:100007630-100008230(+)
chr10:100008200-100008800(+)
chr10:100008718-100009318(+)
chr10:100009163-100009763(+)
chr10:100009750-100010350(+)
chr10:100010510-100011110(+)
chr10:100011123-100011723(+)
chr10:100011790-100012390(+)
chr10:100012220-100012820(+)
chr10:100013234-100013834(+)
chr10:100014017-100014617(+)
chr10:100014692-100015292(+)
chr10:100015522-100016122(+)
chr10:100016018-100016618(+)
chr10:100016570-100017170(+)
chr10:100017130-100017730(+)
chr10:100017610-100018210(+)
chr10:100018315-100018915(+)
chr10:100019009-100019609(+)
chr10:100019587-100020187(+)
chr10:100020078-100020678(+)
chr10:100020690-100021290(+)
chr10:100021095-100021695(+)
chr10:100021537-100022137(+)
chr10:100022218-100022818(+)
chr10:100022980-100023580(+)
chr10:100023653-100024253(+)
chr10:100024246-100024846(+)
chr10:100025257-100025857(+)
chr10:100025668-100026268(+)
chr10:100026249-100026849(+)
chr10:100026886-100027486(+)
chr10:100027567-100028167(+)
chr10:100028143-100028743(+)
chr10:100029047-100029647(+)
chr10:100029661-100030261(+)
chr10:100030081-100030681(+)
chr10:100030614-100031214(+)
chr10:100031943-100032543(+)
chr10:100032555-100033155(+)
chr10:100033090-100033690(+)
chr10:100034130-100034730(+)
chr10:100045083-100045683(+)
chr10:100045607-100046207(+)
chr10:100046243-100046843(+)
chr10:100047830-100048430(+)
chr10:100049424-100050024(+)
chr10:100050566-100051166(+)
chr10:100052120-100052720(+)
chr10:100052542-100053142(+)
chr10:100053175-100053775(+)
chr10:100053634-100054234(+)
chr10:100055087-100055687(+)
chr10:100055550-100056150(+)
chr10:100056190-100056790(+)
chr10:100057310-100057910(+)
chr10:100058912-100059512(+)
chr10:100061280-100061880(+)
chr10:100062500-100063100(+)
chr10:100063062-100063662(+)
chr10:100067585-100068185(+)
chr10:100068354-100068954(+)
chr10:100069139-100069739(+)
chr10:100069656-100070256(+)
chr10:100070710-100071310(+)
chr10:100072006-100072606(+)
chr10:100072409-100073009(+)
chr10:100073119-100073719(+)
chr10:100074219-100074819(+)
chr10:100076271-100076871(+)
chr10:100078554-100079154(+)
chr10:100080181-100080781(+)
chr10:100080736-100081336(+)
chr10:100082869-100083469(+)
chr10:100083348-100083948(+)
chr10:100083875-100084475(+)
chr10:100086239-100086839(+)
chr10:100086730-100087330(+)
chr10:100087660-100088260(+)
chr10:100090130-100090730(+)
chr10:100090690-100091290(+)
chr10:100091528-100092128(+)
chr10:100092495-100093095(+)
chr10:100096223-100096823(+)
chr10:100097195-100097795(+)
chr10:100097917-100098517(+)
chr10:100098461-100099061(+)
chr10:100099420-100100020(+)
chr10:100099960-100100560(+)
chr10:100100591-100101191(+)
chr10:100101045-100101645(+)
chr10:100104224-100104824(+)
chr10:100106490-100107090(+)
chr10:100107084-100107684(+)
chr10:100109149-100109749(+)
chr10:100110253-100110853(+)
chr10:100110790-100111390(+)
chr10:100111487-100112087(+)
chr10:100112756-100113356(+)
chr10:100113512-100114112(+)
chr10:100114130-100114730(+)
chr10:100116450-100117050(+)
chr10:100117052-100117652(+)
chr10:100120719-100121319(+)
chr10:100122809-100123409(+)
chr10:100123542-100124142(+)
chr10:100124155-100124755(+)
chr10:100125041-100125641(+)
chr10:100125491-100126091(+)
chr10:100126390-100126990(+)
chr10:100127680-100128280(+)
chr10:100128959-100129559(+)
chr10:100129468-100130068(+)
chr10:100130494-100131094(+)
chr10:100130991-100131591(+)
chr10:100133267-100133867(+)
chr10:100134028-100134628(+)
chr10:100136133-100136733(+)
chr10:100136570-100137170(+)
chr10:100138368-100138968(+)
chr10:100140290-100140890(+)
chr10:100142347-100142947(+)
chr10:100142919-100143519(+)
chr10:100144390-100144990(+)
chr10:100147870-100148470(+)
chr10:100148698-100149298(+)
chr10:100150696-100151296(+)
chr10:100151281-100151881(+)
chr10:100152164-100152764(+)
chr10:100152750-100153350(+)
chr10:100153310-100153910(+)
chr10:100154010-100154610(+)
chr10:100154620-100155220(+)
chr10:100155747-100156347(+)
chr10:100156770-100157370(+)
chr10:100160132-100160732(+)
chr10:100162096-100162696(+)
chr10:100163030-100163630(+)
chr10:100163693-100164293(+)
chr10:100164135-100164735(+)
chr10:100164677-100165277(+)
chr10:100165080-100165680(+)
chr10:100166642-100167242(+)
chr10:100167217-100167817(+)
chr10:100168833-100169433(+)
chr10:100169790-100170390(+)
chr10:100170370-100170970(+)
chr10:100170822-100171422(+)
chr10:100171433-100172033(+)
chr10:100173650-100174250(+)
chr10:100174669-100175269(+)
chr10:100175337-100175937(+)
chr10:100176562-100177162(+)
chr10:100177204-100177804(+)
chr10:100177615-100178215(+)
chr10:100178084-100178684(+)
chr10:100178885-100179485(+)
chr10:100179490-100180090(+)
chr10:100180000-100180600(+)
chr10:100180486-100181086(+)
chr10:100181878-100182478(+)
chr10:100182410-100183010(+)
chr10:100183290-100183890(+)
chr10:100184017-100184617(+)
chr10:100184466-100185066(+)
chr10:100185352-100185952(+)
chr10:100186764-100187364(+)
chr10:100189204-100189804(+)
chr10:100190018-100190618(+)
chr10:100190688-100191288(+)
chr10:100191980-100192580(+)
chr10:100193030-100193630(+)
chr10:100193986-100194586(+)
chr10:100196330-100196930(+)
chr10:100197330-100197930(+)
chr10:100198280-100198880(+)
chr10:100199350-100199950(+)
chr10:100200570-100201170(+)
chr10:100201270-100201870(+)
chr10:100203055-100203655(+)
chr10:100203970-100204570(+)
chr10:100204696-100205296(+)
chr10:100205233-100205833(+)
chr10:100205837-100206437(+)
chr10:100206371-100206971(+)
chr10:100206980-100207580(+)
chr10:100208072-100208672(+)
chr10:100210116-100210716(+)
chr10:100213030-100213630(+)
chr10:100214072-100214672(+)
chr10:100215788-100216388(+)
chr10:100216293-100216893(+)
chr10:100217507-100218107(+)
chr10:100219046-100219646(+)
chr10:100220495-100221095(+)
chr10:100222255-100222855(+)
chr10:100222659-100223259(+)
chr10:100223844-100224444(+)
chr10:100224284-100224884(+)
chr10:100224950-100225550(+)
chr10:100225552-100226152(+)
chr10:100226564-100227164(+)
chr10:100227096-100227696(+)
chr10:100227645-100228245(+)
chr10:100228530-100229130(+)
chr10:100229179-100229779(+)
chr10:100229886-100230486(+)
chr10:100230476-100231076(+)
chr10:100231843-100232443(+)
chr10:100234134-100234734(+)
chr10:100237970-100238570(+)
chr10:100238493-100239093(+)
chr10:100238970-100239570(+)
chr10:100241159-100241759(+)
chr10:100243290-100243890(+)
chr10:100245654-100246254(+)
chr10:100246074-100246674(+)
chr10:100247420-100248020(+)
chr10:100248321-100248921(+)
chr10:100249236-100249836(+)
chr10:100249693-100250293(+)
chr10:100254620-100255220(+)
chr10:100255150-100255750(+)
chr10:100264712-100265312(+)
chr10:100269414-100270014(+)
chr10:100270148-100270748(+)
chr10:100271551-100272151(+)
chr10:100272330-100272930(+)
chr10:100272760-100273360(+)
chr10:100275420-100276020(+)
chr10:100276041-100276641(+)
chr10:100277221-100277821(+)
chr10:100278916-100279516(+)
chr10:100279439-100280039(+)
chr10:100282957-100283557(+)
chr10:100283660-100284260(+)
chr10:100286870-100287470(+)
chr10:100287865-100288465(+)
chr10:100288330-100288930(+)
chr10:100289070-100289670(+)
chr10:100290103-100290703(+)
chr10:100290870-100291470(+)
chr10:100291420-100292020(+)
chr10:100292970-100293570(+)
chr10:100293668-100294268(+)
chr10:100296211-100296811(+)
chr10:100298085-100298685(+)
chr10:100299274-100299874(+)
chr10:100300818-100301418(+)
chr10:100311003-100311603(+)
chr10:100311460-100312060(+)
chr10:100314845-100315445(+)
chr10:100315280-100315880(+)
chr10:100315726-100316326(+)
chr10:100318669-100319269(+)
chr10:100319730-100320330(+)
chr10:100320302-100320902(+)
chr10:100323480-100324080(+)
chr10:100325990-100326590(+)
chr10:100327103-100327703(+)
chr10:100328206-100328806(+)
chr10:100329557-100330157(+)
chr10:100330426-100331026(+)
chr10:100332202-100332802(+)
chr10:100333153-100333753(+)
chr10:100335847-100336447(+)
chr10:100336837-100337437(+)
chr10:100337245-100337845(+)
chr10:100342006-100342606(+)
chr10:100346941-100347541(+)
chr10:100347630-100348230(+)
chr10:100348703-100349303(+)
chr10:100349298-100349898(+)
chr10:100356100-100356700(+)
chr10:100357990-100358590(+)
chr10:100361290-100361890(+)
chr10:100361800-100362400(+)
chr10:100362730-100363330(+)
chr10:100366090-100366690(+)
chr10:100368043-100368643(+)
chr10:100369952-100370552(+)
chr10:100370461-100371061(+)
chr10:100371165-100371765(+)
chr10:100373370-100373970(+)
chr10:100377644-100378244(+)
chr10:100378648-100379248(+)
chr10:100379112-100379712(+)
chr10:100380101-100380701(+)
chr10:100380735-100381335(+)
chr10:100381259-100381859(+)
chr10:100388670-100389270(+)
chr10:100389362-100389962(+)
chr10:100392260-100392860(+)
chr10:100396486-100397086(+)
chr10:100398422-100399022(+)
chr10:100401960-100402560(+)
chr10:100402602-100403202(+)
chr10:100404290-100404890(+)
chr10:100406955-100407555(+)
chr10:100409550-100410150(+)
chr10:100411946-100412546(+)
chr10:100413670-100414270(+)
chr10:100418730-100419330(+)
chr10:100419592-100420192(+)
chr10:100420235-100420835(+)
chr10:100420664-100421264(+)
chr10:100422853-100423453(+)
chr10:100423620-100424220(+)
chr10:100424083-100424683(+)
chr10:100424750-100425350(+)
chr10:100425180-100425780(+)
chr10:100425915-100426515(+)
chr10:100426715-100427315(+)
chr10:100431210-100431810(+)
chr10:100432837-100433437(+)
chr10:100435563-100436163(+)
chr10:100436013-100436613(+)
chr10:100436550-100437150(+)
chr10:100443799-100444399(+)
chr10:100447350-100447950(+)
chr10:100451140-100451740(+)
chr10:100451871-100452471(+)
chr10:100453705-100454305(+)
chr10:100454585-100455185(+)
chr10:100456044-100456644(+)
chr10:100466450-100467050(+)
chr10:100468650-100469250(+)
chr10:100471370-100471970(+)
chr10:100480304-100480904(+)
chr10:100480710-100481310(+)
chr10:100481570-100482170(+)
chr10:100482270-100482870(+)
chr10:100486470-100487070(+)
chr10:100496318-100496918(+)
chr10:100501130-100501730(+)
chr10:100503490-100504090(+)
chr10:100505301-100505901(+)
chr10:100507961-100508561(+)
chr10:100509730-100510330(+)
chr10:100518183-100518783(+)
chr10:100522690-100523290(+)
chr10:100523870-100524470(+)
chr10:100527205-100527805(+)
chr10:100528370-100528970(+)
chr10:100529120-100529720(+)
chr10:100534123-100534723(+)
chr10:100536673-100537273(+)
chr10:100537971-100538571(+)
chr10:100538778-100539378(+)
chr10:100539220-100539820(+)
chr10:100540414-100541014(+)
chr10:100550480-100551080(+)
chr10:100552270-100552870(+)
chr10:100555060-100555660(+)
chr10:100555535-100556135(+)
chr10:100556210-100556810(+)
chr10:100566250-100566850(+)
chr10:100567630-100568230(+)
chr10:100568134-100568734(+)
chr10:100574166-100574766(+)
chr10:100575063-100575663(+)
chr10:100576495-100577095(+)
chr10:100585361-100585961(+)
chr10:100586280-100586880(+)
chr10:100589010-100589610(+)
chr10:100591036-100591636(+)
chr10:100591514-100592114(+)
chr10:100591954-100592554(+)
chr10:100592380-100592980(+)
chr10:100593217-100593817(+)
chr10:100593770-100594370(+)
chr10:100595125-100595725(+)
chr10:100595930-100596530(+)
chr10:100599230-100599830(+)
chr10:100599930-100600530(+)
chr10:100604570-100605170(+)
chr10:100605330-100605930(+)
chr10:100607150-100607750(+)
chr10:100608072-100608672(+)
chr10:100611590-100612190(+)
chr10:100612352-100612952(+)
chr10:100615164-100615764(+)
chr10:100616370-100616970(+)
chr10:100617680-100618280(+)
chr10:100618194-100618794(+)
chr10:100619170-100619770(+)
chr10:100620582-100621182(+)
chr10:100621716-100622316(+)
chr10:100625850-100626450(+)
chr10:100631190-100631790(+)
chr10:100632830-100633430(+)
chr10:100633950-100634550(+)
chr10:100635955-100636555(+)
chr10:100638112-100638712(+)
chr10:100638710-100639310(+)
chr10:100639287-100639887(+)
chr10:100640644-100641244(+)
chr10:100641513-100642113(+)
chr10:100645033-100645633(+)
chr10:100646304-100646904(+)
chr10:100647630-100648230(+)
chr10:100649210-100649810(+)
chr10:100652198-100652798(+)
chr10:100658673-100659273(+)
chr10:100661095-100661695(+)
chr10:100663236-100663836(+)
chr10:100665548-100666148(+)
chr10:100668586-100669186(+)
chr10:100669696-100670296(+)
chr10:100670144-100670744(+)
chr10:100672175-100672775(+)
chr10:100675686-100676286(+)
chr10:100676360-100676960(+)
chr10:100677470-100678070(+)
chr10:100679585-100680185(+)
chr10:100680045-100680645(+)
chr10:100680467-100681067(+)
chr10:100680996-100681596(+)
chr10:100681790-100682390(+)
chr10:100682311-100682911(+)
chr10:100684172-100684772(+)
chr10:100685335-100685935(+)
chr10:100689400-100690000(+)
chr10:100695594-100696194(+)
chr10:100703258-100703858(+)
chr10:100703690-100704290(+)
chr10:100704282-100704882(+)
chr10:100707630-100708230(+)
chr10:100708952-100709552(+)
chr10:100709629-100710229(+)
chr10:100710410-100711010(+)
chr10:100710940-100711540(+)
chr10:100712710-100713310(+)
chr10:100716445-100717045(+)
chr10:100716909-100717509(+)
chr10:100717436-100718036(+)
chr10:100719109-100719709(+)
chr10:100719610-100720210(+)
chr10:100720190-100720790(+)
chr10:100723271-100723871(+)
chr10:100726730-100727330(+)
chr10:100727240-100727840(+)
chr10:100728890-100729490(+)
chr10:100731103-100731703(+)
chr10:100732090-100732690(+)
chr10:100732960-100733560(+)
chr10:100734890-100735490(+)
chr10:100740021-100740621(+)
chr10:100740470-100741070(+)
chr10:100740950-100741550(+)
chr10:100743528-100744128(+)
chr10:100749372-100749972(+)
chr10:100750790-100751390(+)
chr10:100751920-100752520(+)
chr10:100757313-100757913(+)
chr10:100759010-100759610(+)
chr10:100764372-100764972(+)
chr10:100764902-100765502(+)
chr10:100765650-100766250(+)
chr10:100766150-100766750(+)
chr10:100767114-100767714(+)
chr10:100767617-100768217(+)
chr10:100768210-100768810(+)
chr10:100768875-100769475(+)
chr10:100769918-100770518(+)
chr10:100773638-100774238(+)
chr10:100776280-100776880(+)
chr10:100776800-100777400(+)
chr10:100777610-100778210(+)
chr10:100778016-100778616(+)
chr10:100778571-100779171(+)
chr10:100781730-100782330(+)
chr10:100782490-100783090(+)
chr10:100782930-100783530(+)
chr10:100784550-100785150(+)
chr10:100789305-100789905(+)
chr10:100791410-100792010(+)
chr10:100798382-100798982(+)
chr10:100801605-100802205(+)
chr10:100802351-100802951(+)
chr10:100803390-100803990(+)
chr10:100803800-100804400(+)
chr10:100807310-100807910(+)
chr10:100813750-100814350(+)
chr10:100817183-100817783(+)
chr10:100817614-100818214(+)
chr10:100822244-100822844(+)
chr10:100822910-100823510(+)
chr10:100824330-100824930(+)
chr10:100825430-100826030(+)
chr10:100827650-100828250(+)
chr10:100835050-100835650(+)
chr10:100837330-100837930(+)
chr10:100840013-100840613(+)
chr10:100840910-100841510(+)
chr10:100843230-100843830(+)
chr10:100843785-100844385(+)
chr10:100844532-100845132(+)
chr10:100846844-100847444(+)
chr10:100856590-100857190(+)
chr10:100858965-100859565(+)
chr10:100867530-100868130(+)
chr10:100868390-100868990(+)
chr10:100868940-100869540(+)
chr10:100873970-100874570(+)
chr10:100874570-100875170(+)
chr10:100875437-100876037(+)
chr10:100876243-100876843(+)
chr10:100879770-100880370(+)
chr10:100882995-100883595(+)
chr10:100883448-100884048(+)
chr10:100884145-100884745(+)
chr10:100885456-100886056(+)
chr10:100886854-100887454(+)
chr10:100890180-100890780(+)
chr10:100891130-100891730(+)
chr10:100892044-100892644(+)
chr10:100892582-100893182(+)
chr10:100900742-100901342(+)
chr10:100901958-100902558(+)
chr10:100902778-100903378(+)
chr10:100903200-100903800(+)
chr10:100907550-100908150(+)
chr10:100918550-100919150(+)
chr10:100919470-100920070(+)
chr10:100920683-100921283(+)
chr10:100922030-100922630(+)
chr10:100927870-100928470(+)
chr10:100929090-100929690(+)
chr10:100929739-100930339(+)
chr10:100931780-100932380(+)
chr10:100932616-100933216(+)
chr10:100934406-100935006(+)
chr10:100934962-100935562(+)
chr10:100948290-100948890(+)
chr10:100949410-100950010(+)
chr10:100951125-100951725(+)
chr10:100954560-100955160(+)
chr10:100959238-100959838(+)
chr10:100960910-100961510(+)
chr10:100961510-100962110(+)
chr10:100962190-100962790(+)
chr10:100962757-100963357(+)
chr10:100963386-100963986(+)
chr10:100964020-100964620(+)
chr10:100964710-100965310(+)
chr10:100965430-100966030(+)
chr10:100966490-100967090(+)
chr10:100966950-100967550(+)
chr10:100968550-100969150(+)
chr10:100969710-100970310(+)
chr10:100970370-100970970(+)
chr10:100971200-100971800(+)
chr10:100971630-100972230(+)
chr10:100972670-100973270(+)
chr10:100973070-100973670(+)
chr10:100978536-100979136(+)
chr10:100981390-100981990(+)
chr10:100984417-100985017(+)
chr10:100984860-100985460(+)
chr10:100986260-100986860(+)
chr10:100986930-100987530(+)
chr10:100990977-100991577(+)
chr10:100991586-100992186(+)
chr10:100992192-100992792(+)
chr10:100992989-100993589(+)
chr10:100993719-100994319(+)
chr10:100994550-100995150(+)
chr10:100995161-100995761(+)
chr10:100995659-100996259(+)
chr10:100996129-100996729(+)
chr10:100996648-100997248(+)
chr10:101005770-101006370(+)
chr10:101006383-101006983(+)
chr10:101008389-101008989(+)
chr10:101013330-101013930(+)
chr10:101018990-101019590(+)
chr10:101021970-101022570(+)
chr10:101025270-101025870(+)
chr10:101025960-101026560(+)
chr10:101034143-101034743(+)
chr10:101034958-101035558(+)
chr10:101036506-101037106(+)
chr10:101038810-101039410(+)
chr10:101039274-101039874(+)
chr10:101040126-101040726(+)
chr10:101043613-101044213(+)
chr10:101045485-101046085(+)
chr10:101049950-101050550(+)
chr10:101050630-101051230(+)
chr10:101051305-101051905(+)
chr10:101051771-101052371(+)
chr10:101054113-101054713(+)
chr10:101054890-101055490(+)
chr10:101055770-101056370(+)
chr10:101056586-101057186(+)
chr10:101058895-101059495(+)
chr10:101060390-101060990(+)
chr10:101061963-101062563(+)
chr10:101063155-101063755(+)
chr10:101063765-101064365(+)
chr10:101064241-101064841(+)
chr10:101064803-101065403(+)
chr10:101065740-101066340(+)
chr10:101066570-101067170(+)
chr10:101068510-101069110(+)
chr10:101069655-101070255(+)
chr10:101075785-101076385(+)
chr10:101076690-101077290(+)
chr10:101078150-101078750(+)
chr10:101078690-101079290(+)
chr10:101079150-101079750(+)
chr10:101079870-101080470(+)
chr10:101081310-101081910(+)
chr10:101084919-101085519(+)
chr10:101086380-101086980(+)
chr10:101088764-101089364(+)
chr10:101089668-101090268(+)
chr10:101090782-101091382(+)
chr10:101091830-101092430(+)
chr10:101092550-101093150(+)
chr10:101093290-101093890(+)
chr10:101094428-101095028(+)
chr10:101094846-101095446(+)
chr10:101095630-101096230(+)
chr10:101096230-101096830(+)
chr10:101096973-101097573(+)
chr10:101097548-101098148(+)
chr10:101098694-101099294(+)
chr10:101099144-101099744(+)
chr10:101101043-101101643(+)
chr10:101101779-101102379(+)
chr10:101104273-101104873(+)
chr10:101105007-101105607(+)
chr10:101105903-101106503(+)
chr10:101107210-101107810(+)
chr10:101109910-101110510(+)
chr10:101116470-101117070(+)
chr10:101116890-101117490(+)
chr10:101117361-101117961(+)
chr10:101117790-101118390(+)
chr10:101118550-101119150(+)
chr10:101120589-101121189(+)
chr10:101121590-101122190(+)
chr10:101123752-101124352(+)
chr10:101124950-101125550(+)
chr10:101125393-101125993(+)
chr10:101127263-101127863(+)
chr10:101127698-101128298(+)
chr10:101128314-101128914(+)
chr10:101128770-101129370(+)
chr10:101129245-101129845(+)
chr10:101129830-101130430(+)
chr10:101130552-101131152(+)
chr10:101132245-101132845(+)
chr10:101134193-101134793(+)
chr10:101135071-101135671(+)
chr10:101138035-101138635(+)
chr10:101141830-101142430(+)
chr10:101143768-101144368(+)
chr10:101145993-101146593(+)
chr10:101146616-101147216(+)
chr10:101147760-101148360(+)
chr10:101149373-101149973(+)
chr10:101150510-101151110(+)
chr10:101150990-101151590(+)
chr10:101151623-101152223(+)
chr10:101152096-101152696(+)
chr10:101152634-101153234(+)
chr10:101153365-101153965(+)
chr10:101153926-101154526(+)
chr10:101154445-101155045(+)
chr10:101155532-101156132(+)
chr10:101156108-101156708(+)
chr10:101156510-101157110(+)
chr10:101163342-101163942(+)
chr10:101165863-101166463(+)
chr10:101169730-101170330(+)
chr10:101171704-101172304(+)
chr10:101180982-101181582(+)
chr10:101184830-101185430(+)
chr10:101185530-101186130(+)
chr10:101186242-101186842(+)
chr10:101187300-101187900(+)
chr10:101189278-101189878(+)
chr10:101189717-101190317(+)
chr10:101190262-101190862(+)
chr10:101190880-101191480(+)
chr10:101191740-101192340(+)
chr10:101193040-101193640(+)
chr10:101194028-101194628(+)
chr10:101195654-101196254(+)
chr10:101196350-101196950(+)
chr10:101199922-101200522(+)
chr10:101202058-101202658(+)
chr10:101203132-101203732(+)
chr10:101204165-101204765(+)
chr10:101207050-101207650(+)
chr10:101208653-101209253(+)
chr10:101209894-101210494(+)
chr10:101210647-101211247(+)
chr10:101211383-101211983(+)
chr10:101211900-101212500(+)
chr10:101212450-101213050(+)
chr10:101213010-101213610(+)
chr10:101213720-101214320(+)
chr10:101214235-101214835(+)
chr10:101214925-101215525(+)
chr10:101216510-101217110(+)
chr10:101217483-101218083(+)
chr10:101217910-101218510(+)
chr10:101219675-101220275(+)
chr10:101220928-101221528(+)
chr10:101225870-101226470(+)
chr10:101226329-101226929(+)
chr10:101227021-101227621(+)
chr10:101229290-101229890(+)
chr10:101229954-101230554(+)
chr10:101230410-101231010(+)
chr10:101231710-101232310(+)
chr10:101241810-101242410(+)
chr10:101243600-101244200(+)
chr10:101244254-101244854(+)
chr10:101244842-101245442(+)
chr10:101247080-101247680(+)
chr10:101248916-101249516(+)
chr10:101254550-101255150(+)
chr10:101255080-101255680(+)
chr10:101257113-101257713(+)
chr10:101262760-101263360(+)
chr10:101266078-101266678(+)
chr10:101267055-101267655(+)
chr10:101272290-101272890(+)
chr10:101272734-101273334(+)
chr10:101273880-101274480(+)
chr10:101277430-101278030(+)
chr10:101279370-101279970(+)
chr10:101279841-101280441(+)
chr10:101280532-101281132(+)
chr10:101281089-101281689(+)
chr10:101281623-101282223(+)
chr10:101282490-101283090(+)
chr10:101283099-101283699(+)
chr10:101283904-101284504(+)
chr10:101284524-101285124(+)
chr10:101285610-101286210(+)
chr10:101286090-101286690(+)
chr10:101286719-101287319(+)
chr10:101287594-101288194(+)
chr10:101288239-101288839(+)
chr10:101288727-101289327(+)
chr10:101289276-101289876(+)
chr10:101289704-101290304(+)
chr10:101290216-101290816(+)
chr10:101290775-101291375(+)
chr10:101291699-101292299(+)
chr10:101292310-101292910(+)
chr10:101292781-101293381(+)
chr10:101293343-101293943(+)
chr10:101293919-101294519(+)
chr10:101294499-101295099(+)
chr10:101294913-101295513(+)
chr10:101295655-101296255(+)
chr10:101296428-101297028(+)
chr10:101297185-101297785(+)
chr10:101297768-101298368(+)
chr10:101298274-101298874(+)
chr10:101298849-101299449(+)
chr10:101299961-101300561(+)
chr10:101300436-101301036(+)
chr10:101300910-101301510(+)
chr10:101304030-101304630(+)
chr10:101307693-101308293(+)
chr10:101310818-101311418(+)
chr10:101311295-101311895(+)
chr10:101313072-101313672(+)
chr10:101315103-101315703(+)
chr10:101315581-101316181(+)
chr10:101316830-101317430(+)
chr10:101320184-101320784(+)
chr10:101322245-101322845(+)
chr10:101323327-101323927(+)
chr10:101324165-101324765(+)
chr10:101324830-101325430(+)
chr10:101328540-101329140(+)
chr10:101329023-101329623(+)
chr10:101329592-101330192(+)
chr10:101331430-101332030(+)
chr10:101333395-101333995(+)
chr10:101334600-101335200(+)
chr10:101335130-101335730(+)
chr10:101336680-101337280(+)
chr10:101338345-101338945(+)
chr10:101339581-101340181(+)
chr10:101342094-101342694(+)
chr10:101342826-101343426(+)
chr10:101343368-101343968(+)
chr10:101343820-101344420(+)
chr10:101344710-101345310(+)
chr10:101347490-101348090(+)
chr10:101348700-101349300(+)
chr10:101349160-101349760(+)
chr10:101352936-101353536(+)
chr10:101355480-101356080(+)
chr10:101357350-101357950(+)
chr10:101358696-101359296(+)
chr10:101359293-101359893(+)
chr10:101359814-101360414(+)
chr10:101368290-101368890(+)
chr10:101368811-101369411(+)
chr10:101369850-101370450(+)
chr10:101370833-101371433(+)
chr10:101371873-101372473(+)
chr10:101372420-101373020(+)
chr10:101373236-101373836(+)
chr10:101375110-101375710(+)
chr10:101376786-101377386(+)
chr10:101377466-101378066(+)
chr10:101378235-101378835(+)
chr10:101378841-101379441(+)
chr10:101379430-101380030(+)
chr10:101380130-101380730(+)
chr10:101380776-101381376(+)
chr10:101381446-101382046(+)
chr10:101382495-101383095(+)
chr10:101383220-101383820(+)
chr10:101384816-101385416(+)
chr10:101386267-101386867(+)
chr10:101388610-101389210(+)
chr10:101390096-101390696(+)
chr10:101390592-101391192(+)
chr10:101391117-101391717(+)
chr10:101392518-101393118(+)
chr10:101393510-101394110(+)
chr10:101402030-101402630(+)
chr10:101405640-101406240(+)
chr10:101407347-101407947(+)
chr10:101412700-101413300(+)
chr10:101414464-101415064(+)
chr10:101415310-101415910(+)
chr10:101416255-101416855(+)
chr10:101417145-101417745(+)
chr10:101417783-101418383(+)
chr10:101418297-101418897(+)
chr10:101418829-101419429(+)
chr10:101419445-101420045(+)
chr10:101420975-101421575(+)
chr10:101426790-101427390(+)
chr10:101428890-101429490(+)
chr10:101432561-101433161(+)
chr10:101433020-101433620(+)
chr10:101433895-101434495(+)
chr10:101434594-101435194(+)
chr10:101436221-101436821(+)
chr10:101438590-101439190(+)
chr10:101439835-101440435(+)
chr10:101441199-101441799(+)
chr10:101441648-101442248(+)
chr10:101442420-101443020(+)
chr10:101444455-101445055(+)
chr10:101445223-101445823(+)
chr10:101447370-101447970(+)
chr10:101449105-101449705(+)
chr10:101451810-101452410(+)
chr10:101453850-101454450(+)
chr10:101454430-101455030(+)
chr10:101455335-101455935(+)
chr10:101458160-101458760(+)
chr10:101459310-101459910(+)
chr10:101460322-101460922(+)
chr10:101464010-101464610(+)
chr10:101465310-101465910(+)
chr10:101465850-101466450(+)
chr10:101468273-101468873(+)
chr10:101469552-101470152(+)
chr10:101470772-101471372(+)
chr10:101473070-101473670(+)
chr10:101474050-101474650(+)
chr10:101480062-101480662(+)
chr10:101486810-101487410(+)
chr10:101489647-101490247(+)
chr10:101491044-101491644(+)
chr10:101491659-101492259(+)
chr10:101492184-101492784(+)
chr10:101493143-101493743(+)
chr10:101495313-101495913(+)
chr10:101499884-101500484(+)
chr10:101501863-101502463(+)
chr10:101502358-101502958(+)
chr10:101503503-101504103(+)
chr10:101508450-101509050(+)
chr10:101514365-101514965(+)
chr10:101515750-101516350(+)
chr10:101517852-101518452(+)
chr10:101519570-101520170(+)
chr10:101520062-101520662(+)
chr10:101520463-101521063(+)
chr10:101521051-101521651(+)
chr10:101524230-101524830(+)
chr10:101525496-101526096(+)
chr10:101525958-101526558(+)
chr10:101526803-101527403(+)
chr10:101527531-101528131(+)
chr10:101528178-101528778(+)
chr10:101530065-101530665(+)
chr10:101535135-101535735(+)
chr10:101535537-101536137(+)
chr10:101536230-101536830(+)
chr10:101536915-101537515(+)
chr10:101537586-101538186(+)
chr10:101538386-101538986(+)
chr10:101538968-101539568(+)
chr10:101539476-101540076(+)
chr10:101539964-101540564(+)
chr10:101540462-101541062(+)
chr10:101541472-101542072(+)
chr10:101542076-101542676(+)
chr10:101542585-101543185(+)
chr10:101543605-101544205(+)
chr10:101544187-101544787(+)
chr10:101544723-101545323(+)
chr10:101545304-101545904(+)
chr10:101545850-101546450(+)
chr10:101548242-101548842(+)
chr10:101552850-101553450(+)
chr10:101556670-101557270(+)
chr10:101558135-101558735(+)
chr10:101559293-101559893(+)
chr10:101560010-101560610(+)
chr10:101564550-101565150(+)
chr10:101565751-101566351(+)
chr10:101566510-101567110(+)
chr10:101567430-101568030(+)
chr10:101569230-101569830(+)
chr10:101569799-101570399(+)
chr10:101571270-101571870(+)
chr10:101571750-101572350(+)
chr10:101572595-101573195(+)
chr10:101573784-101574384(+)
chr10:101575256-101575856(+)
chr10:101579490-101580090(+)
chr10:101580583-101581183(+)
chr10:101582430-101583030(+)
chr10:101587555-101588155(+)
chr10:101588147-101588747(+)
chr10:101588590-101589190(+)
chr10:101590120-101590720(+)
chr10:101592960-101593560(+)
chr10:101594080-101594680(+)
chr10:101594530-101595130(+)
chr10:101595210-101595810(+)
chr10:101595642-101596242(+)
chr10:101596151-101596751(+)
chr10:101598644-101599244(+)
chr10:101600371-101600971(+)
chr10:101601495-101602095(+)
chr10:101602983-101603583(+)
chr10:101603735-101604335(+)
chr10:101604200-101604800(+)
chr10:101605462-101606062(+)
chr10:101606426-101607026(+)
chr10:101607561-101608161(+)
chr10:101608046-101608646(+)
chr10:101609132-101609732(+)
chr10:101609710-101610310(+)
chr10:101610606-101611206(+)
chr10:101612146-101612746(+)
chr10:101613570-101614170(+)
chr10:101614518-101615118(+)
chr10:101615130-101615730(+)
chr10:101615875-101616475(+)
chr10:101618331-101618931(+)
chr10:101619259-101619859(+)
chr10:101621745-101622345(+)
chr10:101622910-101623510(+)
chr10:101623420-101624020(+)
chr10:101628418-101629018(+)
chr10:101628894-101629494(+)
chr10:101629446-101630046(+)
chr10:101629994-101630594(+)
chr10:101630530-101631130(+)
chr10:101632132-101632732(+)
chr10:101632543-101633143(+)
chr10:101634103-101634703(+)
chr10:101634993-101635593(+)
chr10:101635410-101636010(+)
chr10:101637670-101638270(+)
chr10:101638075-101638675(+)
chr10:101639763-101640363(+)
chr10:101641010-101641610(+)
chr10:101643235-101643835(+)
chr10:101648258-101648858(+)
chr10:101653215-101653815(+)
chr10:101654350-101654950(+)
chr10:101657222-101657822(+)
chr10:101660640-101661240(+)
chr10:101666120-101666720(+)
chr10:101668174-101668774(+)
chr10:101671742-101672342(+)
chr10:101672194-101672794(+)
chr10:101673073-101673673(+)
chr10:101673512-101674112(+)
chr10:101673950-101674550(+)
chr10:101676334-101676934(+)
chr10:101676815-101677415(+)
chr10:101677658-101678258(+)
chr10:101678470-101679070(+)
chr10:101680082-101680682(+)
chr10:101680589-101681189(+)
chr10:101681601-101682201(+)
chr10:101682150-101682750(+)
chr10:101684276-101684876(+)
chr10:101684735-101685335(+)
chr10:101685555-101686155(+)
chr10:101686023-101686623(+)
chr10:101686568-101687168(+)
chr10:101687342-101687942(+)
chr10:101687801-101688401(+)
chr10:101688327-101688927(+)
chr10:101688955-101689555(+)
chr10:101689550-101690150(+)
chr10:101689953-101690553(+)
chr10:101690598-101691198(+)
chr10:101691276-101691876(+)
chr10:101691835-101692435(+)
chr10:101692302-101692902(+)
chr10:101697289-101697889(+)
chr10:101698204-101698804(+)
chr10:101699210-101699810(+)
chr10:101701618-101702218(+)
chr10:101702064-101702664(+)
chr10:101703290-101703890(+)
chr10:101704869-101705469(+)
chr10:101705718-101706318(+)
chr10:101706508-101707108(+)
chr10:101707989-101708589(+)
chr10:101710370-101710970(+)
chr10:101710802-101711402(+)
chr10:101712450-101713050(+)
chr10:101717973-101718573(+)
chr10:101718440-101719040(+)
chr10:101719880-101720480(+)
chr10:101722981-101723581(+)
chr10:101723416-101724016(+)
chr10:101723835-101724435(+)
chr10:101724444-101725044(+)
chr10:101725408-101726008(+)
chr10:101725968-101726568(+)
chr10:101732940-101733540(+)
chr10:101735071-101735671(+)
chr10:101735601-101736201(+)
chr10:101736132-101736732(+)
chr10:101736629-101737229(+)
chr10:101737553-101738153(+)
chr10:101738917-101739517(+)
chr10:101739750-101740350(+)
chr10:101740150-101740750(+)
chr10:101741378-101741978(+)
chr10:101742561-101743161(+)
chr10:101743130-101743730(+)
chr10:101743886-101744486(+)
chr10:101744390-101744990(+)
chr10:101751490-101752090(+)
chr10:101753379-101753979(+)
chr10:101753998-101754598(+)
chr10:101755029-101755629(+)
chr10:101756632-101757232(+)
chr10:101758605-101759205(+)
chr10:101759452-101760052(+)
chr10:101759930-101760530(+)
chr10:101761333-101761933(+)
chr10:101764645-101765245(+)
chr10:101765398-101765998(+)
chr10:101765947-101766547(+)
chr10:101766980-101767580(+)
chr10:101767741-101768341(+)
chr10:101768348-101768948(+)
chr10:101769041-101769641(+)
chr10:101769443-101770043(+)
chr10:101769899-101770499(+)
chr10:101770440-101771040(+)
chr10:101771910-101772510(+)
chr10:101773136-101773736(+)
chr10:101773546-101774146(+)
chr10:101773980-101774580(+)
chr10:101775100-101775700(+)
chr10:101779598-101780198(+)
chr10:101780326-101780926(+)
chr10:101780988-101781588(+)
chr10:101782046-101782646(+)
chr10:101784551-101785151(+)
chr10:101785295-101785895(+)
chr10:101787070-101787670(+)
chr10:101787778-101788378(+)
chr10:101790600-101791200(+)
chr10:101793421-101794021(+)
chr10:101795058-101795658(+)
chr10:101796510-101797110(+)
chr10:101797529-101798129(+)
chr10:101798211-101798811(+)
chr10:101801263-101801863(+)
chr10:101801910-101802510(+)
chr10:101803006-101803606(+)
chr10:101803452-101804052(+)
chr10:101804075-101804675(+)
chr10:101805658-101806258(+)
chr10:101809840-101810440(+)
chr10:101813570-101814170(+)
chr10:101816995-101817595(+)
chr10:101817440-101818040(+)
chr10:101821070-101821670(+)
chr10:101823331-101823931(+)
chr10:101824791-101825391(+)
chr10:101828330-101828930(+)
chr10:101832267-101832867(+)
chr10:101835470-101836070(+)
chr10:101836450-101837050(+)
chr10:101839840-101840440(+)
chr10:101841141-101841741(+)
chr10:101841850-101842450(+)
chr10:101844498-101845098(+)
chr10:101845250-101845850(+)
chr10:101845890-101846490(+)
chr10:101847446-101848046(+)
chr10:101848790-101849390(+)
chr10:101854849-101855449(+)
chr10:101858990-101859590(+)
chr10:101860225-101860825(+)
chr10:101861187-101861787(+)
chr10:101863231-101863831(+)
chr10:101863896-101864496(+)
chr10:101869303-101869903(+)
chr10:101870280-101870880(+)
chr10:101871439-101872039(+)
chr10:101873050-101873650(+)
chr10:101873710-101874310(+)
chr10:101874260-101874860(+)
chr10:101874687-101875287(+)
chr10:101876746-101877346(+)
chr10:101878050-101878650(+)
chr10:101882365-101882965(+)
chr10:101884995-101885595(+)
chr10:101885430-101886030(+)
chr10:101887340-101887940(+)
chr10:101888656-101889256(+)
chr10:101889074-101889674(+)
chr10:101890464-101891064(+)
chr10:101891359-101891959(+)
chr10:101892155-101892755(+)
chr10:101893475-101894075(+)
chr10:101895170-101895770(+)
chr10:101895910-101896510(+)
chr10:101898484-101899084(+)
chr10:101899754-101900354(+)
chr10:101902650-101903250(+)
chr10:101904560-101905160(+)
chr10:101905651-101906251(+)
chr10:101906716-101907316(+)
chr10:101908324-101908924(+)
chr10:101909010-101909610(+)
chr10:101912470-101913070(+)
chr10:101912983-101913583(+)
chr10:101916814-101917414(+)
chr10:101917520-101918120(+)
chr10:101923544-101924144(+)
chr10:101926315-101926915(+)
chr10:101927309-101927909(+)
chr10:101930040-101930640(+)
chr10:101932370-101932970(+)
chr10:101933140-101933740(+)
chr10:101934390-101934990(+)
chr10:101934885-101935485(+)
chr10:101935537-101936137(+)
chr10:101938930-101939530(+)
chr10:101939504-101940104(+)
chr10:101941930-101942530(+)
chr10:101943156-101943756(+)
chr10:101944462-101945062(+)
chr10:101944988-101945588(+)
chr10:101945532-101946132(+)
chr10:101945971-101946571(+)
chr10:101946495-101947095(+)
chr10:101947110-101947710(+)
chr10:101952025-101952625(+)
chr10:101952800-101953400(+)
chr10:101954470-101955070(+)
chr10:101963130-101963730(+)
chr10:101963550-101964150(+)
chr10:101963956-101964556(+)
chr10:101964580-101965180(+)
chr10:101965030-101965630(+)
chr10:101965490-101966090(+)
chr10:101967944-101968544(+)
chr10:101968455-101969055(+)
chr10:101968971-101969571(+)
chr10:101970150-101970750(+)
chr10:101971050-101971650(+)
chr10:101974670-101975270(+)
chr10:101975670-101976270(+)
chr10:101982134-101982734(+)
chr10:101983490-101984090(+)
chr10:101985670-101986270(+)
chr10:101988548-101989148(+)
chr10:101989086-101989686(+)
chr10:101989657-101990257(+)
chr10:101990161-101990761(+)
chr10:101991743-101992343(+)
chr10:101992270-101992870(+)
chr10:101992708-101993308(+)
chr10:101993220-101993820(+)
chr10:101998090-101998690(+)
chr10:101999382-101999982(+)
chr10:102000388-102000988(+)
chr10:102001712-102002312(+)
chr10:102005363-102005963(+)
chr10:102007990-102008590(+)
chr10:102008410-102009010(+)
chr10:102013857-102014457(+)
chr10:102016603-102017203(+)
chr10:102017010-102017610(+)
chr10:102024420-102025020(+)
chr10:102024901-102025501(+)
chr10:102025454-102026054(+)
chr10:102027090-102027690(+)
chr10:102027563-102028163(+)
chr10:102029880-102030480(+)
chr10:102036730-102037330(+)
chr10:102037555-102038155(+)
chr10:102041950-102042550(+)
chr10:102042542-102043142(+)
chr10:102043790-102044390(+)
chr10:102044714-102045314(+)
chr10:102045206-102045806(+)
chr10:102045746-102046346(+)
chr10:102046201-102046801(+)
chr10:102046743-102047343(+)
chr10:102047840-102048440(+)
chr10:102049328-102049928(+)
chr10:102049950-102050550(+)
chr10:102050960-102051560(+)
chr10:102051986-102052586(+)
chr10:102053110-102053710(+)
chr10:102056693-102057293(+)
chr10:102057395-102057995(+)
chr10:102058730-102059330(+)
chr10:102059237-102059837(+)
chr10:102059795-102060395(+)
chr10:102060846-102061446(+)
chr10:102061910-102062510(+)
chr10:102063362-102063962(+)
chr10:102067395-102067995(+)
chr10:102070936-102071536(+)
chr10:102072355-102072955(+)
chr10:102073200-102073800(+)
chr10:102074230-102074830(+)
chr10:102075272-102075872(+)
chr10:102077850-102078450(+)
chr10:102079617-102080217(+)
chr10:102084818-102085418(+)
chr10:102085295-102085895(+)
chr10:102086255-102086855(+)
chr10:102086708-102087308(+)
chr10:102089115-102089715(+)
chr10:102089905-102090505(+)
chr10:102091430-102092030(+)
chr10:102093715-102094315(+)
chr10:102094354-102094954(+)
chr10:102098089-102098689(+)
chr10:102098923-102099523(+)
chr10:102100058-102100658(+)
chr10:102100735-102101335(+)
chr10:102101534-102102134(+)
chr10:102102006-102102606(+)
chr10:102105257-102105857(+)
chr10:102106022-102106622(+)
chr10:102106536-102107136(+)
chr10:102107297-102107897(+)
chr10:102108128-102108728(+)
chr10:102108805-102109405(+)
chr10:102110550-102111150(+)
chr10:102113155-102113755(+)
chr10:102114055-102114655(+)
chr10:102114710-102115310(+)
chr10:102115230-102115830(+)
chr10:102116258-102116858(+)
chr10:102116673-102117273(+)
chr10:102118706-102119306(+)
chr10:102119263-102119863(+)
chr10:102120855-102121455(+)
chr10:102121663-102122263(+)
chr10:102122074-102122674(+)
chr10:102122741-102123341(+)
chr10:102123350-102123950(+)
chr10:102124005-102124605(+)
chr10:102124483-102125083(+)
chr10:102125021-102125621(+)
chr10:102125486-102126086(+)
chr10:102129818-102130418(+)
chr10:102130256-102130856(+)
chr10:102130797-102131397(+)
chr10:102131330-102131930(+)
chr10:102131908-102132508(+)
chr10:102132517-102133117(+)
chr10:102132936-102133536(+)
chr10:102133514-102134114(+)
chr10:102133939-102134539(+)
chr10:102134472-102135072(+)
chr10:102136222-102136822(+)
chr10:102137568-102138168(+)
chr10:102139210-102139810(+)
chr10:102139735-102140335(+)
chr10:102141840-102142440(+)
chr10:102142820-102143420(+)
chr10:102143460-102144060(+)
chr10:102144680-102145280(+)
chr10:102148270-102148870(+)
chr10:102149621-102150221(+)
chr10:102150609-102151209(+)
chr10:102152068-102152668(+)
chr10:102153810-102154410(+)
chr10:102155262-102155862(+)
chr10:102160290-102160890(+)
chr10:102161110-102161710(+)
chr10:102162662-102163262(+)
chr10:102163428-102164028(+)
chr10:102172724-102173324(+)
chr10:102173235-102173835(+)
chr10:102174350-102174950(+)
chr10:102175345-102175945(+)
chr10:102176470-102177070(+)
chr10:102178370-102178970(+)
chr10:102179240-102179840(+)
chr10:102179642-102180242(+)
chr10:102180177-102180777(+)
chr10:102182660-102183260(+)
chr10:102183810-102184410(+)
chr10:102184741-102185341(+)
chr10:102187790-102188390(+)
chr10:102188550-102189150(+)
chr10:102189090-102189690(+)
chr10:102189960-102190560(+)
chr10:102190850-102191450(+)
chr10:102192123-102192723(+)
chr10:102192817-102193417(+)
chr10:102193428-102194028(+)
chr10:102195862-102196462(+)
chr10:102200070-102200670(+)
chr10:102200590-102201190(+)
chr10:102202253-102202853(+)
chr10:102205990-102206590(+)
chr10:102207302-102207902(+)
chr10:102208659-102209259(+)
chr10:102209650-102210250(+)
chr10:102211430-102212030(+)
chr10:102214262-102214862(+)
chr10:102215790-102216390(+)
chr10:102222335-102222935(+)
chr10:102223490-102224090(+)
chr10:102224450-102225050(+)
chr10:102224860-102225460(+)
chr10:102227993-102228593(+)
chr10:102228699-102229299(+)
chr10:102229507-102230107(+)
chr10:102230010-102230610(+)
chr10:102237694-102238294(+)
chr10:102238647-102239247(+)
chr10:102239955-102240555(+)
chr10:102241156-102241756(+)
chr10:102241645-102242245(+)
chr10:102242188-102242788(+)
chr10:102243153-102243753(+)
chr10:102243719-102244319(+)
chr10:102244949-102245549(+)
chr10:102245453-102246053(+)
chr10:102246090-102246690(+)
chr10:102246635-102247235(+)
chr10:102247115-102247715(+)
chr10:102248070-102248670(+)
chr10:102250150-102250750(+)
chr10:102255341-102255941(+)
chr10:102256250-102256850(+)
chr10:102256735-102257335(+)
chr10:102257720-102258320(+)
chr10:102261090-102261690(+)
chr10:102262626-102263226(+)
chr10:102263767-102264367(+)
chr10:102265600-102266200(+)
chr10:102266200-102266800(+)
chr10:102267270-102267870(+)
chr10:102267910-102268510(+)
chr10:102268348-102268948(+)
chr10:102268882-102269482(+)
chr10:102270162-102270762(+)
chr10:102270597-102271197(+)
chr10:102271910-102272510(+)
chr10:102272710-102273310(+)
chr10:102275250-102275850(+)
chr10:102276433-102277033(+)
chr10:102278389-102278989(+)
chr10:102278877-102279477(+)
chr10:102279313-102279913(+)
chr10:102280439-102281039(+)
chr10:102281450-102282050(+)
chr10:102282070-102282670(+)
chr10:102282529-102283129(+)
chr10:102283890-102284490(+)
chr10:102284297-102284897(+)
chr10:102288009-102288609(+)
chr10:102288712-102289312(+)
chr10:102289365-102289965(+)
chr10:102289807-102290407(+)
chr10:102291442-102292042(+)
chr10:102294381-102294981(+)
chr10:102295332-102295932(+)
chr10:102297140-102297740(+)
chr10:102301310-102301910(+)
chr10:102304580-102305180(+)
chr10:102306821-102307421(+)
chr10:102309790-102310390(+)
chr10:102310968-102311568(+)
chr10:102311397-102311997(+)
chr10:102313613-102314213(+)
chr10:102314569-102315169(+)
chr10:102319810-102320410(+)
chr10:102320624-102321224(+)
chr10:102321038-102321638(+)
chr10:102321658-102322258(+)
chr10:102322600-102323200(+)
chr10:102323234-102323834(+)
chr10:102324150-102324750(+)
chr10:102324820-102325420(+)
chr10:102325230-102325830(+)
chr10:102325822-102326422(+)
chr10:102326907-102327507(+)
chr10:102327483-102328083(+)
chr10:102328673-102329273(+)
chr10:102329515-102330115(+)
chr10:102330166-102330766(+)
chr10:102330750-102331350(+)
chr10:102331426-102332026(+)
chr10:102334243-102334843(+)
chr10:102337526-102338126(+)
chr10:102338982-102339582(+)
chr10:102340750-102341350(+)
chr10:102344150-102344750(+)
chr10:102346825-102347425(+)
chr10:102352250-102352850(+)
chr10:102353950-102354550(+)
chr10:102357800-102358400(+)
chr10:102358958-102359558(+)
chr10:102359870-102360470(+)
chr10:102361390-102361990(+)
chr10:102365330-102365930(+)
chr10:102366956-102367556(+)
chr10:102367470-102368070(+)
chr10:102368810-102369410(+)
chr10:102372515-102373115(+)
chr10:102373140-102373740(+)
chr10:102373590-102374190(+)
chr10:102374134-102374734(+)
chr10:102375590-102376190(+)
chr10:102377046-102377646(+)
chr10:102377453-102378053(+)
chr10:102378157-102378757(+)
chr10:102380014-102380614(+)
chr10:102380630-102381230(+)
chr10:102381073-102381673(+)
chr10:102381481-102382081(+)
chr10:102382122-102382722(+)
chr10:102383179-102383779(+)
chr10:102383904-102384504(+)
chr10:102384572-102385172(+)
chr10:102385435-102386035(+)
chr10:102388232-102388832(+)
chr10:102389757-102390357(+)
chr10:102390907-102391507(+)
chr10:102391605-102392205(+)
chr10:102393799-102394399(+)
chr10:102395556-102396156(+)
chr10:102396425-102397025(+)
chr10:102396826-102397426(+)
chr10:102397437-102398037(+)
chr10:102398050-102398650(+)
chr10:102398682-102399282(+)
chr10:102401370-102401970(+)
chr10:102401964-102402564(+)
chr10:102402960-102403560(+)
chr10:102404770-102405370(+)
chr10:102405209-102405809(+)
chr10:102405734-102406334(+)
chr10:102407618-102408218(+)
chr10:102408618-102409218(+)
chr10:102409266-102409866(+)
chr10:102409782-102410382(+)
chr10:102410567-102411167(+)
chr10:102412341-102412941(+)
chr10:102412953-102413553(+)
chr10:102413488-102414088(+)
chr10:102414068-102414668(+)
chr10:102414594-102415194(+)
chr10:102414997-102415597(+)
chr10:102415445-102416045(+)
chr10:102416103-102416703(+)
chr10:102416590-102417190(+)
chr10:102417278-102417878(+)
chr10:102417916-102418516(+)
chr10:102419195-102419795(+)
chr10:102420070-102420670(+)
chr10:102420610-102421210(+)
chr10:102421167-102421767(+)
chr10:102421736-102422336(+)
chr10:102423086-102423686(+)
chr10:102424084-102424684(+)
chr10:102427626-102428226(+)
chr10:102428105-102428705(+)
chr10:102429136-102429736(+)
chr10:102430037-102430637(+)
chr10:102430597-102431197(+)
chr10:102431520-102432120(+)
chr10:102433532-102434132(+)
chr10:102438170-102438770(+)
chr10:102438910-102439510(+)
chr10:102440389-102440989(+)
chr10:102440855-102441455(+)
chr10:102442300-102442900(+)
chr10:102442867-102443467(+)
chr10:102443377-102443977(+)
chr10:102444297-102444897(+)
chr10:102444804-102445404(+)
chr10:102446167-102446767(+)
chr10:102447096-102447696(+)
chr10:102448012-102448612(+)
chr10:102456226-102456826(+)
chr10:102456745-102457345(+)
chr10:102459020-102459620(+)
chr10:102459470-102460070(+)
chr10:102459880-102460480(+)
chr10:102460310-102460910(+)
chr10:102464776-102465376(+)
chr10:102465912-102466512(+)
chr10:102466411-102467011(+)
chr10:102467362-102467962(+)
chr10:102469082-102469682(+)
chr10:102469755-102470355(+)
chr10:102470580-102471180(+)
chr10:102471315-102471915(+)
chr10:102472156-102472756(+)
chr10:102472673-102473273(+)
chr10:102473097-102473697(+)
chr10:102473799-102474399(+)
chr10:102474721-102475321(+)
chr10:102475161-102475761(+)
chr10:102475579-102476179(+)
chr10:102476822-102477422(+)
chr10:102477810-102478410(+)
chr10:102480370-102480970(+)
chr10:102481080-102481680(+)
chr10:102482479-102483079(+)
chr10:102483419-102484019(+)
chr10:102483973-102484573(+)
chr10:102484754-102485354(+)
chr10:102485826-102486426(+)
chr10:102488684-102489284(+)
chr10:102489103-102489703(+)
chr10:102489538-102490138(+)
chr10:102490192-102490792(+)
chr10:102490707-102491307(+)
chr10:102491119-102491719(+)
chr10:102491595-102492195(+)
chr10:102492030-102492630(+)
chr10:102492828-102493428(+)
chr10:102493323-102493923(+)
chr10:102494013-102494613(+)
chr10:102495233-102495833(+)
chr10:102495790-102496390(+)
chr10:102496330-102496930(+)
chr10:102497246-102497846(+)
chr10:102497961-102498561(+)
chr10:102498846-102499446(+)
chr10:102499395-102499995(+)
chr10:102500030-102500630(+)
chr10:102500531-102501131(+)
chr10:102501056-102501656(+)
chr10:102501945-102502545(+)
chr10:102502645-102503245(+)
chr10:102503210-102503810(+)
chr10:102503892-102504492(+)
chr10:102504885-102505485(+)
chr10:102505691-102506291(+)
chr10:102506660-102507260(+)
chr10:102507512-102508112(+)
chr10:102508243-102508843(+)
chr10:102508953-102509553(+)
chr10:102509392-102509992(+)
chr10:102509973-102510573(+)
chr10:102510684-102511284(+)
chr10:102511096-102511696(+)
chr10:102515200-102515800(+)
chr10:102518415-102519015(+)
chr10:102519071-102519671(+)
chr10:102520350-102520950(+)
chr10:102526343-102526943(+)
chr10:102526757-102527357(+)
chr10:102527850-102528450(+)
chr10:102528670-102529270(+)
chr10:102530660-102531260(+)
chr10:102535020-102535620(+)
chr10:102536318-102536918(+)
chr10:102537950-102538550(+)
chr10:102539012-102539612(+)
chr10:102539860-102540460(+)
chr10:102540370-102540970(+)
chr10:102540817-102541417(+)
chr10:102542076-102542676(+)
chr10:102542490-102543090(+)
chr10:102544430-102545030(+)
chr10:102545370-102545970(+)
chr10:102547035-102547635(+)
chr10:102547704-102548304(+)
chr10:102549530-102550130(+)
chr10:102550397-102550997(+)
chr10:102551013-102551613(+)
chr10:102551830-102552430(+)
chr10:102552235-102552835(+)
chr10:102552711-102553311(+)
chr10:102553482-102554082(+)
chr10:102558521-102559121(+)
chr10:102560050-102560650(+)
chr10:102561748-102562348(+)
chr10:102562251-102562851(+)
chr10:102563126-102563726(+)
chr10:102563870-102564470(+)
chr10:102564277-102564877(+)
chr10:102565663-102566263(+)
chr10:102566955-102567555(+)
chr10:102567637-102568237(+)
chr10:102568498-102569098(+)
chr10:102568984-102569584(+)
chr10:102569641-102570241(+)
chr10:102570327-102570927(+)
chr10:102571103-102571703(+)
chr10:102571663-102572263(+)
chr10:102572588-102573188(+)
chr10:102573160-102573760(+)
chr10:102574966-102575566(+)
chr10:102576328-102576928(+)
chr10:102577124-102577724(+)
chr10:102579470-102580070(+)
chr10:102579879-102580479(+)
chr10:102582850-102583450(+)
chr10:102583310-102583910(+)
chr10:102584565-102585165(+)
chr10:102585127-102585727(+)
chr10:102585686-102586286(+)
chr10:102586534-102587134(+)
chr10:102587026-102587626(+)
chr10:102587468-102588068(+)
chr10:102587938-102588538(+)
chr10:102588354-102588954(+)
chr10:102588829-102589429(+)
chr10:102589624-102590224(+)
chr10:102590109-102590709(+)
chr10:102590745-102591345(+)
chr10:102591551-102592151(+)
chr10:102592390-102592990(+)
chr10:102593510-102594110(+)
chr10:102594494-102595094(+)
chr10:102595230-102595830(+)
chr10:102595907-102596507(+)
chr10:102596668-102597268(+)
chr10:102597417-102598017(+)
chr10:102597860-102598460(+)
chr10:102598795-102599395(+)
chr10:102599850-102600450(+)
chr10:102602790-102603390(+)
chr10:102607143-102607743(+)
chr10:102612470-102613070(+)
chr10:102617910-102618510(+)
chr10:102618414-102619014(+)
chr10:102618886-102619486(+)
chr10:102620934-102621534(+)
chr10:102622902-102623502(+)
chr10:102623927-102624527(+)
chr10:102624572-102625172(+)
chr10:102625931-102626531(+)
chr10:102626342-102626942(+)
chr10:102626840-102627440(+)
chr10:102628036-102628636(+)
chr10:102628870-102629470(+)
chr10:102630092-102630692(+)
chr10:102630681-102631281(+)
chr10:102631914-102632514(+)
chr10:102632819-102633419(+)
chr10:102633399-102633999(+)
chr10:102633890-102634490(+)
chr10:102634355-102634955(+)
chr10:102635443-102636043(+)
chr10:102636180-102636780(+)
chr10:102636875-102637475(+)
chr10:102638054-102638654(+)
chr10:102638875-102639475(+)
chr10:102639328-102639928(+)
chr10:102640727-102641327(+)
chr10:102641358-102641958(+)
chr10:102641897-102642497(+)
chr10:102642372-102642972(+)
chr10:102643126-102643726(+)
chr10:102643660-102644260(+)
chr10:102644810-102645410(+)
chr10:102645746-102646346(+)
chr10:102646220-102646820(+)
chr10:102646681-102647281(+)
chr10:102647471-102648071(+)
chr10:102648078-102648678(+)
chr10:102648577-102649177(+)
chr10:102649281-102649881(+)
chr10:102649917-102650517(+)
chr10:102650356-102650956(+)
chr10:102651120-102651720(+)
chr10:102653636-102654236(+)
chr10:102654433-102655033(+)
chr10:102655019-102655619(+)
chr10:102655460-102656060(+)
chr10:102656250-102656850(+)
chr10:102656654-102657254(+)
chr10:102657674-102658274(+)
chr10:102658830-102659430(+)
chr10:102659635-102660235(+)
chr10:102660767-102661367(+)
chr10:102661450-102662050(+)
chr10:102662290-102662890(+)
chr10:102664540-102665140(+)
chr10:102666901-102667501(+)
chr10:102667436-102668036(+)
chr10:102668675-102669275(+)
chr10:102669298-102669898(+)
chr10:102670085-102670685(+)
chr10:102671676-102672276(+)
chr10:102672278-102672878(+)
chr10:102672841-102673441(+)
chr10:102673461-102674061(+)
chr10:102674267-102674867(+)
chr10:102675110-102675710(+)
chr10:102676500-102677100(+)
chr10:102683177-102683777(+)
chr10:102687050-102687650(+)
chr10:102687700-102688300(+)
chr10:102688200-102688800(+)
chr10:102689960-102690560(+)
chr10:102692350-102692950(+)
chr10:102693925-102694525(+)
chr10:102694990-102695590(+)
chr10:102698120-102698720(+)
chr10:102699468-102700068(+)
chr10:102700117-102700717(+)
chr10:102702410-102703010(+)
chr10:102702870-102703470(+)
chr10:102703483-102704083(+)
chr10:102705450-102706050(+)
chr10:102708591-102709191(+)
chr10:102709990-102710590(+)
chr10:102717970-102718570(+)
chr10:102719970-102720570(+)
chr10:102720385-102720985(+)
chr10:102722210-102722810(+)
chr10:102722995-102723595(+)
chr10:102723490-102724090(+)
chr10:102725485-102726085(+)
chr10:102726044-102726644(+)
chr10:102727009-102727609(+)
chr10:102727928-102728528(+)
chr10:102728835-102729435(+)
chr10:102729669-102730269(+)
chr10:102730246-102730846(+)
chr10:102730904-102731504(+)
chr10:102731546-102732146(+)
chr10:102732235-102732835(+)
chr10:102734960-102735560(+)
chr10:102735666-102736266(+)
chr10:102736518-102737118(+)
chr10:102739502-102740102(+)
chr10:102742654-102743254(+)
chr10:102743325-102743925(+)
chr10:102744310-102744910(+)
chr10:102745039-102745639(+)
chr10:102746451-102747051(+)
chr10:102746943-102747543(+)
chr10:102747371-102747971(+)
chr10:102748250-102748850(+)
chr10:102748770-102749370(+)
chr10:102753908-102754508(+)
chr10:102754761-102755361(+)
chr10:102755290-102755890(+)
chr10:102755988-102756588(+)
chr10:102756563-102757163(+)
chr10:102757269-102757869(+)
chr10:102757831-102758431(+)
chr10:102758317-102758917(+)
chr10:102758965-102759565(+)
chr10:102759760-102760360(+)
chr10:102760516-102761116(+)
chr10:102761017-102761617(+)
chr10:102761588-102762188(+)
chr10:102762030-102762630(+)
chr10:102763006-102763606(+)
chr10:102763435-102764035(+)
chr10:102765092-102765692(+)
chr10:102765642-102766242(+)
chr10:102766392-102766992(+)
chr10:102766953-102767553(+)
chr10:102767572-102768172(+)
chr10:102768324-102768924(+)
chr10:102770238-102770838(+)
chr10:102771065-102771665(+)
chr10:102771600-102772200(+)
chr10:102772074-102772674(+)
chr10:102772553-102773153(+)
chr10:102773055-102773655(+)
chr10:102773911-102774511(+)
chr10:102774821-102775421(+)
chr10:102775282-102775882(+)
chr10:102775850-102776450(+)
chr10:102776320-102776920(+)
chr10:102777130-102777730(+)
chr10:102777950-102778550(+)
chr10:102778599-102779199(+)
chr10:102780297-102780897(+)
chr10:102780853-102781453(+)
chr10:102781676-102782276(+)
chr10:102783211-102783811(+)
chr10:102786427-102787027(+)
chr10:102788437-102789037(+)
chr10:102789237-102789837(+)
chr10:102790128-102790728(+)
chr10:102790662-102791262(+)
chr10:102791063-102791663(+)
chr10:102791484-102792084(+)
chr10:102791895-102792495(+)
chr10:102792331-102792931(+)
chr10:102792908-102793508(+)
chr10:102794120-102794720(+)
chr10:102795690-102796290(+)
chr10:102796695-102797295(+)
chr10:102798086-102798686(+)
chr10:102799694-102800294(+)
chr10:102800844-102801444(+)
chr10:102801716-102802316(+)
chr10:102802412-102803012(+)
chr10:102802995-102803595(+)
chr10:102803790-102804390(+)
chr10:102804770-102805370(+)
chr10:102806429-102807029(+)
chr10:102806984-102807584(+)
chr10:102807636-102808236(+)
chr10:102808615-102809215(+)
chr10:102809867-102810467(+)
chr10:102810278-102810878(+)
chr10:102811919-102812519(+)
chr10:102813193-102813793(+)
chr10:102814050-102814650(+)
chr10:102814514-102815114(+)
chr10:102815023-102815623(+)
chr10:102819223-102819823(+)
chr10:102819639-102820239(+)
chr10:102820386-102820986(+)
chr10:102821120-102821720(+)
chr10:102822098-102822698(+)
chr10:102823100-102823700(+)
chr10:102823770-102824370(+)
chr10:102824170-102824770(+)
chr10:102824624-102825224(+)
chr10:102825192-102825792(+)
chr10:102825966-102826566(+)
chr10:102826811-102827411(+)
chr10:102827412-102828012(+)
chr10:102828170-102828770(+)
chr10:102828670-102829270(+)
chr10:102829220-102829820(+)
chr10:102829726-102830326(+)
chr10:102830270-102830870(+)
chr10:102830984-102831584(+)
chr10:102831713-102832313(+)
chr10:102832407-102833007(+)
chr10:102833364-102833964(+)
chr10:102833850-102834450(+)
chr10:102835360-102835960(+)
chr10:102837970-102838570(+)
chr10:102839559-102840159(+)
chr10:102840614-102841214(+)
chr10:102841203-102841803(+)
chr10:102842485-102843085(+)
chr10:102842940-102843540(+)
chr10:102844790-102845390(+)
chr10:102845429-102846029(+)
chr10:102847516-102848116(+)
chr10:102848197-102848797(+)
chr10:102849251-102849851(+)
chr10:102851412-102852012(+)
chr10:102852580-102853180(+)
chr10:102852995-102853595(+)
chr10:102853796-102854396(+)
chr10:102854710-102855310(+)
chr10:102855213-102855813(+)
chr10:102855746-102856346(+)
chr10:102857544-102858144(+)
chr10:102858830-102859430(+)
chr10:102861120-102861720(+)
chr10:102862930-102863530(+)
chr10:102865450-102866050(+)
chr10:102866470-102867070(+)
chr10:102869510-102870110(+)
chr10:102870780-102871380(+)
chr10:102871340-102871940(+)
chr10:102872676-102873276(+)
chr10:102873151-102873751(+)
chr10:102874398-102874998(+)
chr10:102877605-102878205(+)
chr10:102878284-102878884(+)
chr10:102879504-102880104(+)
chr10:102880555-102881155(+)
chr10:102880992-102881592(+)
chr10:102881894-102882494(+)
chr10:102882974-102883574(+)
chr10:102883438-102884038(+)
chr10:102884027-102884627(+)
chr10:102885850-102886450(+)
chr10:102886310-102886910(+)
chr10:102886863-102887463(+)
chr10:102889833-102890433(+)
chr10:102890733-102891333(+)
chr10:102891255-102891855(+)
chr10:102891762-102892362(+)
chr10:102892230-102892830(+)
chr10:102892676-102893276(+)
chr10:102893253-102893853(+)
chr10:102893978-102894578(+)
chr10:102894615-102895215(+)
chr10:102895544-102896144(+)
chr10:102896134-102896734(+)
chr10:102896921-102897521(+)
chr10:102897569-102898169(+)
chr10:102898110-102898710(+)
chr10:102898763-102899363(+)
chr10:102899241-102899841(+)
chr10:102899867-102900467(+)
chr10:102900495-102901095(+)
chr10:102901260-102901860(+)
chr10:102901865-102902465(+)
chr10:102902781-102903381(+)
chr10:102904550-102905150(+)
chr10:102905672-102906272(+)
chr10:102906214-102906814(+)
chr10:102906627-102907227(+)
chr10:102910030-102910630(+)
chr10:102911035-102911635(+)
chr10:102912078-102912678(+)
chr10:102913760-102914360(+)
chr10:102914766-102915366(+)
chr10:102915646-102916246(+)
chr10:102917431-102918031(+)
chr10:102917873-102918473(+)
chr10:102918275-102918875(+)
chr10:102920950-102921550(+)
chr10:102921418-102922018(+)
chr10:102922235-102922835(+)
chr10:102923669-102924269(+)
chr10:102924325-102924925(+)
chr10:102925348-102925948(+)
chr10:102926078-102926678(+)
chr10:102929475-102930075(+)
chr10:102933930-102934530(+)
chr10:102935310-102935910(+)
chr10:102936198-102936798(+)
chr10:102936668-102937268(+)
chr10:102938313-102938913(+)
chr10:102942591-102943191(+)
chr10:102944490-102945090(+)
chr10:102946686-102947286(+)
chr10:102948633-102949233(+)
chr10:102949480-102950080(+)
chr10:102950663-102951263(+)
chr10:102952448-102953048(+)
chr10:102954951-102955551(+)
chr10:102955537-102956137(+)
chr10:102959058-102959658(+)
chr10:102965310-102965910(+)
chr10:102966671-102967271(+)
chr10:102968321-102968921(+)
chr10:102970090-102970690(+)
chr10:102973321-102973921(+)
chr10:102974337-102974937(+)
chr10:102974828-102975428(+)
chr10:102975424-102976024(+)
chr10:102976005-102976605(+)
chr10:102976603-102977203(+)
chr10:102977072-102977672(+)
chr10:102977511-102978111(+)
chr10:102978157-102978757(+)
chr10:102978742-102979342(+)
chr10:102979479-102980079(+)
chr10:102979880-102980480(+)
chr10:102980477-102981077(+)
chr10:102981155-102981755(+)
chr10:102981658-102982258(+)
chr10:102982364-102982964(+)
chr10:102982900-102983500(+)
chr10:102983387-102983987(+)
chr10:102983974-102984574(+)
chr10:102984478-102985078(+)
chr10:102984998-102985598(+)
chr10:102985664-102986264(+)
chr10:102986149-102986749(+)
chr10:102986699-102987299(+)
chr10:102987328-102987928(+)
chr10:102987982-102988582(+)
chr10:102988798-102989398(+)
chr10:102989384-102989984(+)
chr10:102989833-102990433(+)
chr10:102990348-102990948(+)
chr10:102991100-102991700(+)
chr10:102992187-102992787(+)
chr10:102993547-102994147(+)
chr10:102995427-102996027(+)
chr10:102996038-102996638(+)
chr10:102996523-102997123(+)
chr10:102997137-102997737(+)
chr10:102997684-102998284(+)
chr10:102998356-102998956(+)
chr10:102998930-102999530(+)
chr10:102999553-103000153(+)
chr10:103001457-103002057(+)
chr10:103001951-103002551(+)
chr10:103002909-103003509(+)
chr10:103004087-103004687(+)
chr10:103008722-103009322(+)
chr10:103010819-103011419(+)
chr10:103012981-103013581(+)
chr10:103013508-103014108(+)
chr10:103016790-103017390(+)
chr10:103017879-103018479(+)
chr10:103019575-103020175(+)
chr10:103020596-103021196(+)
chr10:103021312-103021912(+)
chr10:103021881-103022481(+)
chr10:103022490-103023090(+)
chr10:103023015-103023615(+)
chr10:103024230-103024830(+)
chr10:103026157-103026757(+)
chr10:103027097-103027697(+)
chr10:103028270-103028870(+)
chr10:103031884-103032484(+)
chr10:103033184-103033784(+)
chr10:103033996-103034596(+)
chr10:103034956-103035556(+)
chr10:103040162-103040762(+)
chr10:103041637-103042237(+)
chr10:103042592-103043192(+)
chr10:103043190-103043790(+)
chr10:103043706-103044306(+)
chr10:103044248-103044848(+)
chr10:103044685-103045285(+)
chr10:103045296-103045896(+)
chr10:103045815-103046415(+)
chr10:103046315-103046915(+)
chr10:103046930-103047530(+)
chr10:103047863-103048463(+)
chr10:103048300-103048900(+)
chr10:103049092-103049692(+)
chr10:103049932-103050532(+)
chr10:103050778-103051378(+)
chr10:103051290-103051890(+)
chr10:103051994-103052594(+)
chr10:103052624-103053224(+)
chr10:103054850-103055450(+)
chr10:103055384-103055984(+)
chr10:103057520-103058120(+)
chr10:103058075-103058675(+)
chr10:103061094-103061694(+)
chr10:103062179-103062779(+)
chr10:103062922-103063522(+)
chr10:103064026-103064626(+)
chr10:103064887-103065487(+)
chr10:103065363-103065963(+)
chr10:103067744-103068344(+)
chr10:103069320-103069920(+)
chr10:103070198-103070798(+)
chr10:103070822-103071422(+)
chr10:103071797-103072397(+)
chr10:103078009-103078609(+)
chr10:103078981-103079581(+)
chr10:103080641-103081241(+)
chr10:103081098-103081698(+)
chr10:103082379-103082979(+)
chr10:103083206-103083806(+)
chr10:103085042-103085642(+)
chr10:103088310-103088910(+)
chr10:103089097-103089697(+)
chr10:103089900-103090500(+)
chr10:103090496-103091096(+)
chr10:103090924-103091524(+)
chr10:103091641-103092241(+)
chr10:103097472-103098072(+)
chr10:103097946-103098546(+)
chr10:103098457-103099057(+)
chr10:103101150-103101750(+)
chr10:103105798-103106398(+)
chr10:103109890-103110490(+)
chr10:103110680-103111280(+)
chr10:103111160-103111760(+)
chr10:103112952-103113552(+)
chr10:103113418-103114018(+)
chr10:103114031-103114631(+)
chr10:103114695-103115295(+)
chr10:103115230-103115830(+)
chr10:103117790-103118390(+)
chr10:103118520-103119120(+)
chr10:103119780-103120380(+)
chr10:103121430-103122030(+)
chr10:103123775-103124375(+)
chr10:103124351-103124951(+)
chr10:103126070-103126670(+)
chr10:103127318-103127918(+)
chr10:103132732-103133332(+)
chr10:103134703-103135303(+)
chr10:103135730-103136330(+)
chr10:103139621-103140221(+)
chr10:103140196-103140796(+)
chr10:103144090-103144690(+)
chr10:103145210-103145810(+)
chr10:103145712-103146312(+)
chr10:103146150-103146750(+)
chr10:103148331-103148931(+)
chr10:103148897-103149497(+)
chr10:103149640-103150240(+)
chr10:103150670-103151270(+)
chr10:103152270-103152870(+)
chr10:103152990-103153590(+)
chr10:103154368-103154968(+)
chr10:103156766-103157366(+)
chr10:103157540-103158140(+)
chr10:103158880-103159480(+)
chr10:103160233-103160833(+)
chr10:103161627-103162227(+)
chr10:103162240-103162840(+)
chr10:103163016-103163616(+)
chr10:103164673-103165273(+)
chr10:103165351-103165951(+)
chr10:103166952-103167552(+)
chr10:103170890-103171490(+)
chr10:103171650-103172250(+)
chr10:103172918-103173518(+)
chr10:103173590-103174190(+)
chr10:103176190-103176790(+)
chr10:103176790-103177390(+)
chr10:103186333-103186933(+)
chr10:103188810-103189410(+)
chr10:103191770-103192370(+)
chr10:103194198-103194798(+)
chr10:103194856-103195456(+)
chr10:103197370-103197970(+)
chr10:103198483-103199083(+)
chr10:103199050-103199650(+)
chr10:103201173-103201773(+)
chr10:103201807-103202407(+)
chr10:103203737-103204337(+)
chr10:103204315-103204915(+)
chr10:103205271-103205871(+)
chr10:103205767-103206367(+)
chr10:103206597-103207197(+)
chr10:103209988-103210588(+)
chr10:103211096-103211696(+)
chr10:103212062-103212662(+)
chr10:103213293-103213893(+)
chr10:103213756-103214356(+)
chr10:103214230-103214830(+)
chr10:103216830-103217430(+)
chr10:103219440-103220040(+)
chr10:103223832-103224432(+)
chr10:103224240-103224840(+)
chr10:103225235-103225835(+)
chr10:103225780-103226380(+)
chr10:103226370-103226970(+)
chr10:103226945-103227545(+)
chr10:103227430-103228030(+)
chr10:103228970-103229570(+)
chr10:103232470-103233070(+)
chr10:103234158-103234758(+)
chr10:103236217-103236817(+)
chr10:103240900-103241500(+)
chr10:103243980-103244580(+)
chr10:103244891-103245491(+)
chr10:103245565-103246165(+)
chr10:103247005-103247605(+)
chr10:103247650-103248250(+)
chr10:103249032-103249632(+)
chr10:103250450-103251050(+)
chr10:103251282-103251882(+)
chr10:103252816-103253416(+)
chr10:103253544-103254144(+)
chr10:103254510-103255110(+)
chr10:103255001-103255601(+)
chr10:103261890-103262490(+)
chr10:103262810-103263410(+)
chr10:103264730-103265330(+)
chr10:103266291-103266891(+)
chr10:103266882-103267482(+)
chr10:103267860-103268460(+)
chr10:103268610-103269210(+)
chr10:103270730-103271330(+)
chr10:103272384-103272984(+)
chr10:103276252-103276852(+)
chr10:103277994-103278594(+)
chr10:103284520-103285120(+)
chr10:103285576-103286176(+)
chr10:103287913-103288513(+)
chr10:103288853-103289453(+)
chr10:103289628-103290228(+)
chr10:103294890-103295490(+)
chr10:103295657-103296257(+)
chr10:103296452-103297052(+)
chr10:103298021-103298621(+)
chr10:103305050-103305650(+)
chr10:103305527-103306127(+)
chr10:103306210-103306810(+)
chr10:103309551-103310151(+)
chr10:103310220-103310820(+)
chr10:103312063-103312663(+)
chr10:103313035-103313635(+)
chr10:103315370-103315970(+)
chr10:103316915-103317515(+)
chr10:103317827-103318427(+)
chr10:103318392-103318992(+)
chr10:103318974-103319574(+)
chr10:103319499-103320099(+)
chr10:103319928-103320528(+)
chr10:103320381-103320981(+)
chr10:103321115-103321715(+)
chr10:103321860-103322460(+)
chr10:103322616-103323216(+)
chr10:103323249-103323849(+)
chr10:103323730-103324330(+)
chr10:103324356-103324956(+)
chr10:103325004-103325604(+)
chr10:103325557-103326157(+)
chr10:103326179-103326779(+)
chr10:103326744-103327344(+)
chr10:103327233-103327833(+)
chr10:103327904-103328504(+)
chr10:103328489-103329089(+)
chr10:103328990-103329590(+)
chr10:103329402-103330002(+)
chr10:103329880-103330480(+)
chr10:103330577-103331177(+)
chr10:103331070-103331670(+)
chr10:103331830-103332430(+)
chr10:103332402-103333002(+)
chr10:103333435-103334035(+)
chr10:103334247-103334847(+)
chr10:103334774-103335374(+)
chr10:103335526-103336126(+)
chr10:103336152-103336752(+)
chr10:103337039-103337639(+)
chr10:103337985-103338585(+)
chr10:103339379-103339979(+)
chr10:103339931-103340531(+)
chr10:103340513-103341113(+)
chr10:103342315-103342915(+)
chr10:103343313-103343913(+)
chr10:103346770-103347370(+)
chr10:103347182-103347782(+)
chr10:103347708-103348308(+)
chr10:103348111-103348711(+)
chr10:103348592-103349192(+)
chr10:103349003-103349603(+)
chr10:103352936-103353536(+)
chr10:103354340-103354940(+)
chr10:103354910-103355510(+)
chr10:103355320-103355920(+)
chr10:103355836-103356436(+)
chr10:103356708-103357308(+)
chr10:103357154-103357754(+)
chr10:103361198-103361798(+)
chr10:103362382-103362982(+)
chr10:103363587-103364187(+)
chr10:103364623-103365223(+)
chr10:103366230-103366830(+)
chr10:103366852-103367452(+)
chr10:103368546-103369146(+)
chr10:103369100-103369700(+)
chr10:103370638-103371238(+)
chr10:103371177-103371777(+)
chr10:103371707-103372307(+)
chr10:103372535-103373135(+)
chr10:103373349-103373949(+)
chr10:103374535-103375135(+)
chr10:103375019-103375619(+)
chr10:103375612-103376212(+)
chr10:103376323-103376923(+)
chr10:103376979-103377579(+)
chr10:103377391-103377991(+)
chr10:103377797-103378397(+)
chr10:103378450-103379050(+)
chr10:103379673-103380273(+)
chr10:103381490-103382090(+)
chr10:103383250-103383850(+)
chr10:103384355-103384955(+)
chr10:103385722-103386322(+)
chr10:103386210-103386810(+)
chr10:103389516-103390116(+)
chr10:103390040-103390640(+)
chr10:103390715-103391315(+)
chr10:103391820-103392420(+)
chr10:103394490-103395090(+)
chr10:103394903-103395503(+)
chr10:103398550-103399150(+)
chr10:103399060-103399660(+)
chr10:103401990-103402590(+)
chr10:103403019-103403619(+)
chr10:103403624-103404224(+)
chr10:103404555-103405155(+)
chr10:103406023-103406623(+)
chr10:103406863-103407463(+)
chr10:103407378-103407978(+)
chr10:103407870-103408470(+)
chr10:103409509-103410109(+)
chr10:103409975-103410575(+)
chr10:103410556-103411156(+)
chr10:103411215-103411815(+)
chr10:103411796-103412396(+)
chr10:103412355-103412955(+)
chr10:103413215-103413815(+)
chr10:103414730-103415330(+)
chr10:103415220-103415820(+)
chr10:103416570-103417170(+)
chr10:103417510-103418110(+)
chr10:103418647-103419247(+)
chr10:103419850-103420450(+)
chr10:103420590-103421190(+)
chr10:103425292-103425892(+)
chr10:103425749-103426349(+)
chr10:103427710-103428310(+)
chr10:103428213-103428813(+)
chr10:103429146-103429746(+)
chr10:103429830-103430430(+)
chr10:103430260-103430860(+)
chr10:103431066-103431666(+)
chr10:103432162-103432762(+)
chr10:103433030-103433630(+)
chr10:103434170-103434770(+)
chr10:103434810-103435410(+)
chr10:103436240-103436840(+)
chr10:103436650-103437250(+)
chr10:103438617-103439217(+)
chr10:103440422-103441022(+)
chr10:103442064-103442664(+)
chr10:103442994-103443594(+)
chr10:103444450-103445050(+)
chr10:103445570-103446170(+)
chr10:103446042-103446642(+)
chr10:103446737-103447337(+)
chr10:103447500-103448100(+)
chr10:103448830-103449430(+)
chr10:103449310-103449910(+)
chr10:103450069-103450669(+)
chr10:103450723-103451323(+)
chr10:103451210-103451810(+)
chr10:103453310-103453910(+)
chr10:103453712-103454312(+)
chr10:103454283-103454883(+)
chr10:103454772-103455372(+)
chr10:103456270-103456870(+)
chr10:103458650-103459250(+)
chr10:103460270-103460870(+)
chr10:103462840-103463440(+)
chr10:103463450-103464050(+)
chr10:103463975-103464575(+)
chr10:103464390-103464990(+)
chr10:103467700-103468300(+)
chr10:103468610-103469210(+)
chr10:103469026-103469626(+)
chr10:103469589-103470189(+)
chr10:103470170-103470770(+)
chr10:103473330-103473930(+)
chr10:103476528-103477128(+)
chr10:103478458-103479058(+)
chr10:103480633-103481233(+)
chr10:103481450-103482050(+)
chr10:103484450-103485050(+)
chr10:103485289-103485889(+)
chr10:103488831-103489431(+)
chr10:103489570-103490170(+)
chr10:103492309-103492909(+)
chr10:103496319-103496919(+)
chr10:103497370-103497970(+)
chr10:103498230-103498830(+)
chr10:103499794-103500394(+)
chr10:103503468-103504068(+)
chr10:103504009-103504609(+)
chr10:103504553-103505153(+)
chr10:103505000-103505600(+)
chr10:103507532-103508132(+)
chr10:103508112-103508712(+)
chr10:103508693-103509293(+)
chr10:103509243-103509843(+)
chr10:103511890-103512490(+)
chr10:103512530-103513130(+)
chr10:103518415-103519015(+)
chr10:103518951-103519551(+)
chr10:103519364-103519964(+)
chr10:103520227-103520827(+)
chr10:103521018-103521618(+)
chr10:103521607-103522207(+)
chr10:103522939-103523539(+)
chr10:103523965-103524565(+)
chr10:103526536-103527136(+)
chr10:103527171-103527771(+)
chr10:103527946-103528546(+)
chr10:103528920-103529520(+)
chr10:103529372-103529972(+)
chr10:103530319-103530919(+)
chr10:103530953-103531553(+)
chr10:103531936-103532536(+)
chr10:103532469-103533069(+)
chr10:103533063-103533663(+)
chr10:103533590-103534190(+)
chr10:103534172-103534772(+)
chr10:103534600-103535200(+)
chr10:103535295-103535895(+)
chr10:103536033-103536633(+)
chr10:103536782-103537382(+)
chr10:103537563-103538163(+)
chr10:103538339-103538939(+)
chr10:103538751-103539351(+)
chr10:103539513-103540113(+)
chr10:103540671-103541271(+)
chr10:103541132-103541732(+)
chr10:103541905-103542505(+)
chr10:103542469-103543069(+)
chr10:103542940-103543540(+)
chr10:103543762-103544362(+)
chr10:103544750-103545350(+)
chr10:103545730-103546330(+)
chr10:103547210-103547810(+)
chr10:103549410-103550010(+)
chr10:103553235-103553835(+)
chr10:103554215-103554815(+)
chr10:103557077-103557677(+)
chr10:103563153-103563753(+)
chr10:103566830-103567430(+)
chr10:103571110-103571710(+)
chr10:103571705-103572305(+)
chr10:103572396-103572996(+)
chr10:103574319-103574919(+)
chr10:103574990-103575590(+)
chr10:103575419-103576019(+)
chr10:103575973-103576573(+)
chr10:103576645-103577245(+)
chr10:103577063-103577663(+)
chr10:103577597-103578197(+)
chr10:103578052-103578652(+)
chr10:103578533-103579133(+)
chr10:103578959-103579559(+)
chr10:103584400-103585000(+)
chr10:103585870-103586470(+)
chr10:103586550-103587150(+)
chr10:103587080-103587680(+)
chr10:103587783-103588383(+)
chr10:103588506-103589106(+)
chr10:103589213-103589813(+)
chr10:103589688-103590288(+)
chr10:103590264-103590864(+)
chr10:103591075-103591675(+)
chr10:103591897-103592497(+)
chr10:103594098-103594698(+)
chr10:103595053-103595653(+)
chr10:103595632-103596232(+)
chr10:103597438-103598038(+)
chr10:103598065-103598665(+)
chr10:103599262-103599862(+)
chr10:103599806-103600406(+)
chr10:103600324-103600924(+)
chr10:103600786-103601386(+)
chr10:103601540-103602140(+)
chr10:103602208-103602808(+)
chr10:103602673-103603273(+)
chr10:103603265-103603865(+)
chr10:103603800-103604400(+)
chr10:103604270-103604870(+)
chr10:103605550-103606150(+)
chr10:103606580-103607180(+)
chr10:103607080-103607680(+)
chr10:103608043-103608643(+)
chr10:103608599-103609199(+)
chr10:103610380-103610980(+)
chr10:103611442-103612042(+)
chr10:103615250-103615850(+)
chr10:103616262-103616862(+)
chr10:103617470-103618070(+)
chr10:103618433-103619033(+)
chr10:103625310-103625910(+)
chr10:103626610-103627210(+)
chr10:103627597-103628197(+)
chr10:103633350-103633950(+)
chr10:103633948-103634548(+)
chr10:103634881-103635481(+)
chr10:103638530-103639130(+)
chr10:103639323-103639923(+)
chr10:103640270-103640870(+)
chr10:103646327-103646927(+)
chr10:103647374-103647974(+)
chr10:103647918-103648518(+)
chr10:103648334-103648934(+)
chr10:103648815-103649415(+)
chr10:103649280-103649880(+)
chr10:103649992-103650592(+)
chr10:103652548-103653148(+)
chr10:103653335-103653935(+)
chr10:103653915-103654515(+)
chr10:103654369-103654969(+)
chr10:103655460-103656060(+)
chr10:103656113-103656713(+)
chr10:103656540-103657140(+)
chr10:103657317-103657917(+)
chr10:103659450-103660050(+)
chr10:103659933-103660533(+)
chr10:103661023-103661623(+)
chr10:103661730-103662330(+)
chr10:103662167-103662767(+)
chr10:103662866-103663466(+)
chr10:103663548-103664148(+)
chr10:103666518-103667118(+)
chr10:103668163-103668763(+)
chr10:103668909-103669509(+)
chr10:103669638-103670238(+)
chr10:103670330-103670930(+)
chr10:103674690-103675290(+)
chr10:103675150-103675750(+)
chr10:103677170-103677770(+)
chr10:103678745-103679345(+)
chr10:103683383-103683983(+)
chr10:103687035-103687635(+)
chr10:103690710-103691310(+)
chr10:103691890-103692490(+)
chr10:103693646-103694246(+)
chr10:103694412-103695012(+)
chr10:103695118-103695718(+)
chr10:103697520-103698120(+)
chr10:103697930-103698530(+)
chr10:103698756-103699356(+)
chr10:103699397-103699997(+)
chr10:103700572-103701172(+)
chr10:103701070-103701670(+)
chr10:103701512-103702112(+)
chr10:103702647-103703247(+)
chr10:103708760-103709360(+)
chr10:103709710-103710310(+)
chr10:103711852-103712452(+)
chr10:103715155-103715755(+)
chr10:103715784-103716384(+)
chr10:103719009-103719609(+)
chr10:103720557-103721157(+)
chr10:103721188-103721788(+)
chr10:103721688-103722288(+)
chr10:103724772-103725372(+)
chr10:103725280-103725880(+)
chr10:103726662-103727262(+)
chr10:103727396-103727996(+)
chr10:103728008-103728608(+)
chr10:103728686-103729286(+)
chr10:103729260-103729860(+)
chr10:103729740-103730340(+)
chr10:103732397-103732997(+)
chr10:103733129-103733729(+)
chr10:103733813-103734413(+)
chr10:103734690-103735290(+)
chr10:103735950-103736550(+)
chr10:103742690-103743290(+)
chr10:103744010-103744610(+)
chr10:103746185-103746785(+)
chr10:103746840-103747440(+)
chr10:103749333-103749933(+)
chr10:103752070-103752670(+)
chr10:103752900-103753500(+)
chr10:103753430-103754030(+)
chr10:103755339-103755939(+)
chr10:103756690-103757290(+)
chr10:103757475-103758075(+)
chr10:103757990-103758590(+)
chr10:103761092-103761692(+)
chr10:103762090-103762690(+)
chr10:103762584-103763184(+)
chr10:103763219-103763819(+)
chr10:103764006-103764606(+)
chr10:103766703-103767303(+)
chr10:103767482-103768082(+)
chr10:103769451-103770051(+)
chr10:103770150-103770750(+)
chr10:103770617-103771217(+)
chr10:103771390-103771990(+)
chr10:103772090-103772690(+)
chr10:103772710-103773310(+)
chr10:103774000-103774600(+)
chr10:103776110-103776710(+)
chr10:103779570-103780170(+)
chr10:103780622-103781222(+)
chr10:103784470-103785070(+)
chr10:103786010-103786610(+)
chr10:103789080-103789680(+)
chr10:103792750-103793350(+)
chr10:103795260-103795860(+)
chr10:103800108-103800708(+)
chr10:103801850-103802450(+)
chr10:103803203-103803803(+)
chr10:103804943-103805543(+)
chr10:103806251-103806851(+)
chr10:103812160-103812760(+)
chr10:103813109-103813709(+)
chr10:103813614-103814214(+)
chr10:103815071-103815671(+)
chr10:103815637-103816237(+)
chr10:103816174-103816774(+)
chr10:103817270-103817870(+)
chr10:103817697-103818297(+)
chr10:103822555-103823155(+)
chr10:103823892-103824492(+)
chr10:103824364-103824964(+)
chr10:103824792-103825392(+)
chr10:103825416-103826016(+)
chr10:103826265-103826865(+)
chr10:103826795-103827395(+)
chr10:103827254-103827854(+)
chr10:103827882-103828482(+)
chr10:103828738-103829338(+)
chr10:103831795-103832395(+)
chr10:103832524-103833124(+)
chr10:103838894-103839494(+)
chr10:103839954-103840554(+)
chr10:103840730-103841330(+)
chr10:103842620-103843220(+)
chr10:103843520-103844120(+)
chr10:103844972-103845572(+)
chr10:103845826-103846426(+)
chr10:103847625-103848225(+)
chr10:103850451-103851051(+)
chr10:103860816-103861416(+)
chr10:103862062-103862662(+)
chr10:103862970-103863570(+)
chr10:103865575-103866175(+)
chr10:103866504-103867104(+)
chr10:103867645-103868245(+)
chr10:103870675-103871275(+)
chr10:103871931-103872531(+)
chr10:103872440-103873040(+)
chr10:103872871-103873471(+)
chr10:103873651-103874251(+)
chr10:103874486-103875086(+)
chr10:103875364-103875964(+)
chr10:103876144-103876744(+)
chr10:103876567-103877167(+)
chr10:103877216-103877816(+)
chr10:103877923-103878523(+)
chr10:103878533-103879133(+)
chr10:103879144-103879744(+)
chr10:103880055-103880655(+)
chr10:103880601-103881201(+)
chr10:103881023-103881623(+)
chr10:103881631-103882231(+)
chr10:103882212-103882812(+)
chr10:103882775-103883375(+)
chr10:103887583-103888183(+)
chr10:103890970-103891570(+)
chr10:103891445-103892045(+)
chr10:103892333-103892933(+)
chr10:103892741-103893341(+)
chr10:103893239-103893839(+)
chr10:103895970-103896570(+)
chr10:103896374-103896974(+)
chr10:103897870-103898470(+)
chr10:103900310-103900910(+)
chr10:103904680-103905280(+)
chr10:103906230-103906830(+)
chr10:103906753-103907353(+)
chr10:103907230-103907830(+)
chr10:103908610-103909210(+)
chr10:103910024-103910624(+)
chr10:103911085-103911685(+)
chr10:103911694-103912294(+)
chr10:103912216-103912816(+)
chr10:103912781-103913381(+)
chr10:103914330-103914930(+)
chr10:103916877-103917477(+)
chr10:103917350-103917950(+)
chr10:103918708-103919308(+)
chr10:103919316-103919916(+)
chr10:103920075-103920675(+)
chr10:103921775-103922375(+)
chr10:103922998-103923598(+)
chr10:103923610-103924210(+)
chr10:103927517-103928117(+)
chr10:103928230-103928830(+)
chr10:103929102-103929702(+)
chr10:103930155-103930755(+)
chr10:103931223-103931823(+)
chr10:103935029-103935629(+)
chr10:103935539-103936139(+)
chr10:103944935-103945535(+)
chr10:103945702-103946302(+)
chr10:103947785-103948385(+)
chr10:103948233-103948833(+)
chr10:103948995-103949595(+)
chr10:103950142-103950742(+)
chr10:103952720-103953320(+)
chr10:103955031-103955631(+)
chr10:103956560-103957160(+)
chr10:103957647-103958247(+)
chr10:103958505-103959105(+)
chr10:103959610-103960210(+)
chr10:103960778-103961378(+)
chr10:103963843-103964443(+)
chr10:103968200-103968800(+)
chr10:103973335-103973935(+)
chr10:103979090-103979690(+)
chr10:103979883-103980483(+)
chr10:103980310-103980910(+)
chr10:103980840-103981440(+)
chr10:103983030-103983630(+)
chr10:103984788-103985388(+)
chr10:103985237-103985837(+)
chr10:103985699-103986299(+)
chr10:103986666-103987266(+)
chr10:103987560-103988160(+)
chr10:103988515-103989115(+)
chr10:103989441-103990041(+)
chr10:103990047-103990647(+)
chr10:103990522-103991122(+)
chr10:103991350-103991950(+)
chr10:103992305-103992905(+)
chr10:103993626-103994226(+)
chr10:103994615-103995215(+)
chr10:103995198-103995798(+)
chr10:103995627-103996227(+)
chr10:103996110-103996710(+)
chr10:103996695-103997295(+)
chr10:103997363-103997963(+)
chr10:103999355-103999955(+)
chr10:104000570-104001170(+)
chr10:104001177-104001777(+)
chr10:104001842-104002442(+)
chr10:104002535-104003135(+)
chr10:104002979-104003579(+)
chr10:104004307-104004907(+)
chr10:104004867-104005467(+)
chr10:104005816-104006416(+)
chr10:104006670-104007270(+)
chr10:104007456-104008056(+)
chr10:104012169-104012769(+)
chr10:104020778-104021378(+)
chr10:104021488-104022088(+)
chr10:104022604-104023204(+)
chr10:104023390-104023990(+)
chr10:104024010-104024610(+)
chr10:104026096-104026696(+)
chr10:104027399-104027999(+)
chr10:104028110-104028710(+)
chr10:104028695-104029295(+)
chr10:104029203-104029803(+)
chr10:104031470-104032070(+)
chr10:104033676-104034276(+)
chr10:104034755-104035355(+)
chr10:104036310-104036910(+)
chr10:104038759-104039359(+)
chr10:104039244-104039844(+)
chr10:104039730-104040330(+)
chr10:104040281-104040881(+)
chr10:104040740-104041340(+)
chr10:104042160-104042760(+)
chr10:104043390-104043990(+)
chr10:104044190-104044790(+)
chr10:104044804-104045404(+)
chr10:104045868-104046468(+)
chr10:104046290-104046890(+)
chr10:104047361-104047961(+)
chr10:104048290-104048890(+)
chr10:104050997-104051597(+)
chr10:104054290-104054890(+)
chr10:104059535-104060135(+)
chr10:104060044-104060644(+)
chr10:104061638-104062238(+)
chr10:104062254-104062854(+)
chr10:104068954-104069554(+)
chr10:104069560-104070160(+)
chr10:104070318-104070918(+)
chr10:104071038-104071638(+)
chr10:104071893-104072493(+)
chr10:104072303-104072903(+)
chr10:104072869-104073469(+)
chr10:104074610-104075210(+)
chr10:104076042-104076642(+)
chr10:104078970-104079570(+)
chr10:104082576-104083176(+)
chr10:104083677-104084277(+)
chr10:104084732-104085332(+)
chr10:104085786-104086386(+)
chr10:104086672-104087272(+)
chr10:104087268-104087868(+)
chr10:104087930-104088530(+)
chr10:104088628-104089228(+)
chr10:104092090-104092690(+)
chr10:104093743-104094343(+)
chr10:104094315-104094915(+)
chr10:104094848-104095448(+)
chr10:104100711-104101311(+)
chr10:104102088-104102688(+)
chr10:104102618-104103218(+)
chr10:104103160-104103760(+)
chr10:104103758-104104358(+)
chr10:104106210-104106810(+)
chr10:104106891-104107491(+)
chr10:104108023-104108623(+)
chr10:104110215-104110815(+)
chr10:104111150-104111750(+)
chr10:104111730-104112330(+)
chr10:104112830-104113430(+)
chr10:104114097-104114697(+)
chr10:104118576-104119176(+)
chr10:104121353-104121953(+)
chr10:104127120-104127720(+)
chr10:104127730-104128330(+)
chr10:104134877-104135477(+)
chr10:104135563-104136163(+)
chr10:104138595-104139195(+)
chr10:104140781-104141381(+)
chr10:104141684-104142284(+)
chr10:104142371-104142971(+)
chr10:104143687-104144287(+)
chr10:104144290-104144890(+)
chr10:104144757-104145357(+)
chr10:104147812-104148412(+)
chr10:104149560-104150160(+)
chr10:104150360-104150960(+)
chr10:104151950-104152550(+)
chr10:104152560-104153160(+)
chr10:104153232-104153832(+)
chr10:104153731-104154331(+)
chr10:104154420-104155020(+)
chr10:104155125-104155725(+)
chr10:104155868-104156468(+)
chr10:104156555-104157155(+)
chr10:104157155-104157755(+)
chr10:104158288-104158888(+)
chr10:104159070-104159670(+)
chr10:104159587-104160187(+)
chr10:104160513-104161113(+)
chr10:104161033-104161633(+)
chr10:104161461-104162061(+)
chr10:104162413-104163013(+)
chr10:104162829-104163429(+)
chr10:104163405-104164005(+)
chr10:104164055-104164655(+)
chr10:104164601-104165201(+)
chr10:104165227-104165827(+)
chr10:104166552-104167152(+)
chr10:104167084-104167684(+)
chr10:104167760-104168360(+)
chr10:104168388-104168988(+)
chr10:104168844-104169444(+)
chr10:104169718-104170318(+)
chr10:104170151-104170751(+)
chr10:104171187-104171787(+)
chr10:104171729-104172329(+)
chr10:104172705-104173305(+)
chr10:104173686-104174286(+)
chr10:104175468-104176068(+)
chr10:104175956-104176556(+)
chr10:104176543-104177143(+)
chr10:104177770-104178370(+)
chr10:104178361-104178961(+)
chr10:104179174-104179774(+)
chr10:104179802-104180402(+)
chr10:104180576-104181176(+)
chr10:104181394-104181994(+)
chr10:104181797-104182397(+)
chr10:104182304-104182904(+)
chr10:104186446-104187046(+)
chr10:104189156-104189756(+)
chr10:104191371-104191971(+)
chr10:104192101-104192701(+)
chr10:104193189-104193789(+)
chr10:104194221-104194821(+)
chr10:104195217-104195817(+)
chr10:104196102-104196702(+)
chr10:104197863-104198463(+)
chr10:104199748-104200348(+)
chr10:104200392-104200992(+)
chr10:104204555-104205155(+)
chr10:104209291-104209891(+)
chr10:104210012-104210612(+)
chr10:104210511-104211111(+)
chr10:104211039-104211639(+)
chr10:104212557-104213157(+)
chr10:104213151-104213751(+)
chr10:104213620-104214220(+)
chr10:104214513-104215113(+)
chr10:104215532-104216132(+)
chr10:104217316-104217916(+)
chr10:104218318-104218918(+)
chr10:104218930-104219530(+)
chr10:104219590-104220190(+)
chr10:104220090-104220690(+)
chr10:104220798-104221398(+)
chr10:104221394-104221994(+)
chr10:104222181-104222781(+)
chr10:104222818-104223418(+)
chr10:104223620-104224220(+)
chr10:104225141-104225741(+)
chr10:104227055-104227655(+)
chr10:104227606-104228206(+)
chr10:104228340-104228940(+)
chr10:104228819-104229419(+)
chr10:104229553-104230153(+)
chr10:104230221-104230821(+)
chr10:104232680-104233280(+)
chr10:104233102-104233702(+)
chr10:104235210-104235810(+)
chr10:104236304-104236904(+)
chr10:104237950-104238550(+)
chr10:104238605-104239205(+)
chr10:104239324-104239924(+)
chr10:104239981-104240581(+)
chr10:104240644-104241244(+)
chr10:104244999-104245599(+)
chr10:104245550-104246150(+)
chr10:104249270-104249870(+)
chr10:104250955-104251555(+)
chr10:104252087-104252687(+)
chr10:104252645-104253245(+)
chr10:104253270-104253870(+)
chr10:104261051-104261651(+)
chr10:104261669-104262269(+)
chr10:104262307-104262907(+)
chr10:104263297-104263897(+)
chr10:104263883-104264483(+)
chr10:104264314-104264914(+)
chr10:104265080-104265680(+)
chr10:104265705-104266305(+)
chr10:104266255-104266855(+)
chr10:104267154-104267754(+)
chr10:104268113-104268713(+)
chr10:104269049-104269649(+)
chr10:104271513-104272113(+)
chr10:104273170-104273770(+)
chr10:104274168-104274768(+)
chr10:104274577-104275177(+)
chr10:104275347-104275947(+)
chr10:104277241-104277841(+)
chr10:104279040-104279640(+)
chr10:104282982-104283582(+)
chr10:104284374-104284974(+)
chr10:104284930-104285530(+)
chr10:104285750-104286350(+)
chr10:104286244-104286844(+)
chr10:104287172-104287772(+)
chr10:104287650-104288250(+)
chr10:104288766-104289366(+)
chr10:104290925-104291525(+)
chr10:104294024-104294624(+)
chr10:104297020-104297620(+)
chr10:104297610-104298210(+)
chr10:104298150-104298750(+)
chr10:104298653-104299253(+)
chr10:104299687-104300287(+)
chr10:104300640-104301240(+)
chr10:104301270-104301870(+)
chr10:104302392-104302992(+)
chr10:104303940-104304540(+)
chr10:104304710-104305310(+)
chr10:104305691-104306291(+)
chr10:104306370-104306970(+)
chr10:104307150-104307750(+)
chr10:104307770-104308370(+)
chr10:104308330-104308930(+)
chr10:104309048-104309648(+)
chr10:104309580-104310180(+)
chr10:104310550-104311150(+)
chr10:104311430-104312030(+)
chr10:104312170-104312770(+)
chr10:104312660-104313260(+)
chr10:104313350-104313950(+)
chr10:104314150-104314750(+)
chr10:104315190-104315790(+)
chr10:104315662-104316262(+)
chr10:104316450-104317050(+)
chr10:104317061-104317661(+)
chr10:104317590-104318190(+)
chr10:104318370-104318970(+)
chr10:104318928-104319528(+)
chr10:104319490-104320090(+)
chr10:104319990-104320590(+)
chr10:104321330-104321930(+)
chr10:104321940-104322540(+)
chr10:104322500-104323100(+)
chr10:104323165-104323765(+)
chr10:104324050-104324650(+)
chr10:104324798-104325398(+)
chr10:104325453-104326053(+)
chr10:104326040-104326640(+)
chr10:104327094-104327694(+)
chr10:104328830-104329430(+)
chr10:104332511-104333111(+)
chr10:104333892-104334492(+)
chr10:104334805-104335405(+)
chr10:104335420-104336020(+)
chr10:104336275-104336875(+)
chr10:104337060-104337660(+)
chr10:104338522-104339122(+)
chr10:104339043-104339643(+)
chr10:104339813-104340413(+)
chr10:104341044-104341644(+)
chr10:104341739-104342339(+)
chr10:104342681-104343281(+)
chr10:104343453-104344053(+)
chr10:104344629-104345229(+)
chr10:104345250-104345850(+)
chr10:104347610-104348210(+)
chr10:104348590-104349190(+)
chr10:104349230-104349830(+)
chr10:104349890-104350490(+)
chr10:104350530-104351130(+)
chr10:104351390-104351990(+)
chr10:104351894-104352494(+)
chr10:104352911-104353511(+)
chr10:104353445-104354045(+)
chr10:104355561-104356161(+)
chr10:104356093-104356693(+)
chr10:104356690-104357290(+)
chr10:104357122-104357722(+)
chr10:104358675-104359275(+)
chr10:104359374-104359974(+)
chr10:104359875-104360475(+)
chr10:104360517-104361117(+)
chr10:104361340-104361940(+)
chr10:104362157-104362757(+)
chr10:104363636-104364236(+)
chr10:104364043-104364643(+)
chr10:104365367-104365967(+)
chr10:104367090-104367690(+)
chr10:104368088-104368688(+)
chr10:104370123-104370723(+)
chr10:104371126-104371726(+)
chr10:104371738-104372338(+)
chr10:104372505-104373105(+)
chr10:104373049-104373649(+)
chr10:104373476-104374076(+)
chr10:104374929-104375529(+)
chr10:104375701-104376301(+)
chr10:104378313-104378913(+)
chr10:104378796-104379396(+)
chr10:104379208-104379808(+)
chr10:104379838-104380438(+)
chr10:104380325-104380925(+)
chr10:104381279-104381879(+)
chr10:104382550-104383150(+)
chr10:104383765-104384365(+)
chr10:104384324-104384924(+)
chr10:104384997-104385597(+)
chr10:104385947-104386547(+)
chr10:104386537-104387137(+)
chr10:104386994-104387594(+)
chr10:104387425-104388025(+)
chr10:104388056-104388656(+)
chr10:104389292-104389892(+)
chr10:104389980-104390580(+)
chr10:104390390-104390990(+)
chr10:104391515-104392115(+)
chr10:104392333-104392933(+)
chr10:104392931-104393531(+)
chr10:104394318-104394918(+)
chr10:104395102-104395702(+)
chr10:104399190-104399790(+)
chr10:104401059-104401659(+)
chr10:104401678-104402278(+)
chr10:104402328-104402928(+)
chr10:104402791-104403391(+)
chr10:104403297-104403897(+)
chr10:104403787-104404387(+)
chr10:104404531-104405131(+)
chr10:104405071-104405671(+)
chr10:104405493-104406093(+)
chr10:104405984-104406584(+)
chr10:104406708-104407308(+)
chr10:104407305-104407905(+)
chr10:104408028-104408628(+)
chr10:104408583-104409183(+)
chr10:104409219-104409819(+)
chr10:104409923-104410523(+)
chr10:104410581-104411181(+)
chr10:104411037-104411637(+)
chr10:104411564-104412164(+)
chr10:104412031-104412631(+)
chr10:104414450-104415050(+)
chr10:104415669-104416269(+)
chr10:104416540-104417140(+)
chr10:104417821-104418421(+)
chr10:104418861-104419461(+)
chr10:104419819-104420419(+)
chr10:104420736-104421336(+)
chr10:104422610-104423210(+)
chr10:104424150-104424750(+)
chr10:104425708-104426308(+)
chr10:104426155-104426755(+)
chr10:104427216-104427816(+)
chr10:104427786-104428386(+)
chr10:104428268-104428868(+)
chr10:104428682-104429282(+)
chr10:104429243-104429843(+)
chr10:104430016-104430616(+)
chr10:104430558-104431158(+)
chr10:104431515-104432115(+)
chr10:104432183-104432783(+)
chr10:104432954-104433554(+)
chr10:104433722-104434322(+)
chr10:104434246-104434846(+)
chr10:104434851-104435451(+)
chr10:104435785-104436385(+)
chr10:104436428-104437028(+)
chr10:104437131-104437731(+)
chr10:104437613-104438213(+)
chr10:104438466-104439066(+)
chr10:104439112-104439712(+)
chr10:104440270-104440870(+)
chr10:104441070-104441670(+)
chr10:104441563-104442163(+)
chr10:104442106-104442706(+)
chr10:104442621-104443221(+)
chr10:104443329-104443929(+)
chr10:104445272-104445872(+)
chr10:104446650-104447250(+)
chr10:104447793-104448393(+)
chr10:104448855-104449455(+)
chr10:104451127-104451727(+)
chr10:104455065-104455665(+)
chr10:104456390-104456990(+)
chr10:104457194-104457794(+)
chr10:104460921-104461521(+)
chr10:104462434-104463034(+)
chr10:104464570-104465170(+)
chr10:104465193-104465793(+)
chr10:104465870-104466470(+)
chr10:104466814-104467414(+)
chr10:104469770-104470370(+)
chr10:104470295-104470895(+)
chr10:104470710-104471310(+)
chr10:104471289-104471889(+)
chr10:104471776-104472376(+)
chr10:104472233-104472833(+)
chr10:104472896-104473496(+)
chr10:104473368-104473968(+)
chr10:104473887-104474487(+)
chr10:104474479-104475079(+)
chr10:104474942-104475542(+)
chr10:104475575-104476175(+)
chr10:104477138-104477738(+)
chr10:104477887-104478487(+)
chr10:104479113-104479713(+)
chr10:104480462-104481062(+)
chr10:104480930-104481530(+)
chr10:104481464-104482064(+)
chr10:104485922-104486522(+)
chr10:104486530-104487130(+)
chr10:104488483-104489083(+)
chr10:104488895-104489495(+)
chr10:104491076-104491676(+)
chr10:104491650-104492250(+)
chr10:104492310-104492910(+)
chr10:104494853-104495453(+)
chr10:104498410-104499010(+)
chr10:104499500-104500100(+)
chr10:104500124-104500724(+)
chr10:104500755-104501355(+)
chr10:104501415-104502015(+)
chr10:104502682-104503282(+)
chr10:104503258-104503858(+)
chr10:104503788-104504388(+)
chr10:104504222-104504822(+)
chr10:104504630-104505230(+)
chr10:104505099-104505699(+)
chr10:104505786-104506386(+)
chr10:104512140-104512740(+)
chr10:104512842-104513442(+)
chr10:104513308-104513908(+)
chr10:104513740-104514340(+)
chr10:104517895-104518495(+)
chr10:104518302-104518902(+)
chr10:104520203-104520803(+)
chr10:104521744-104522344(+)
chr10:104522777-104523377(+)
chr10:104523933-104524533(+)
chr10:104524362-104524962(+)
chr10:104526474-104527074(+)
chr10:104527294-104527894(+)
chr10:104528537-104529137(+)
chr10:104528994-104529594(+)
chr10:104529540-104530140(+)
chr10:104530414-104531014(+)
chr10:104531449-104532049(+)
chr10:104532044-104532644(+)
chr10:104532924-104533524(+)
chr10:104533639-104534239(+)
chr10:104534470-104535070(+)
chr10:104534885-104535485(+)
chr10:104535598-104536198(+)
chr10:104536119-104536719(+)
chr10:104536642-104537242(+)
chr10:104537584-104538184(+)
chr10:104538460-104539060(+)
chr10:104539301-104539901(+)
chr10:104539876-104540476(+)
chr10:104540720-104541320(+)
chr10:104541827-104542427(+)
chr10:104542438-104543038(+)
chr10:104543270-104543870(+)
chr10:104544773-104545373(+)
chr10:104545480-104546080(+)
chr10:104548882-104549482(+)
chr10:104551429-104552029(+)
chr10:104555066-104555666(+)
chr10:104556033-104556633(+)
chr10:104556750-104557350(+)
chr10:104559637-104560237(+)
chr10:104560166-104560766(+)
chr10:104560595-104561195(+)
chr10:104561187-104561787(+)
chr10:104561717-104562317(+)
chr10:104562370-104562970(+)
chr10:104562778-104563378(+)
chr10:104563310-104563910(+)
chr10:104564180-104564780(+)
chr10:104565568-104566168(+)
chr10:104566061-104566661(+)
chr10:104568132-104568732(+)
chr10:104569118-104569718(+)
chr10:104570892-104571492(+)
chr10:104572075-104572675(+)
chr10:104572554-104573154(+)
chr10:104573679-104574279(+)
chr10:104574127-104574727(+)
chr10:104574960-104575560(+)
chr10:104575615-104576215(+)
chr10:104576850-104577450(+)
chr10:104578701-104579301(+)
chr10:104582670-104583270(+)
chr10:104584330-104584930(+)
chr10:104584870-104585470(+)
chr10:104585336-104585936(+)
chr10:104586100-104586700(+)
chr10:104587109-104587709(+)
chr10:104587850-104588450(+)
chr10:104588750-104589350(+)
chr10:104589659-104590259(+)
chr10:104590517-104591117(+)
chr10:104591381-104591981(+)
chr10:104592110-104592710(+)
chr10:104592701-104593301(+)
chr10:104593789-104594389(+)
chr10:104594592-104595192(+)
chr10:104595246-104595846(+)
chr10:104596173-104596773(+)
chr10:104597015-104597615(+)
chr10:104598040-104598640(+)
chr10:104600150-104600750(+)
chr10:104601505-104602105(+)
chr10:104602865-104603465(+)
chr10:104604150-104604750(+)
chr10:104609624-104610224(+)
chr10:104613275-104613875(+)
chr10:104613851-104614451(+)
chr10:104614408-104615008(+)
chr10:104615049-104615649(+)
chr10:104615627-104616227(+)
chr10:104616472-104617072(+)
chr10:104617750-104618350(+)
chr10:104619527-104620127(+)
chr10:104622370-104622970(+)
chr10:104623300-104623900(+)
chr10:104627151-104627751(+)
chr10:104628790-104629390(+)
chr10:104629233-104629833(+)
chr10:104629730-104630330(+)
chr10:104630196-104630796(+)
chr10:104631763-104632363(+)
chr10:104634370-104634970(+)
chr10:104636344-104636944(+)
chr10:104638243-104638843(+)
chr10:104641110-104641710(+)
chr10:104643970-104644570(+)
chr10:104651330-104651930(+)
chr10:104654090-104654690(+)
chr10:104657444-104658044(+)
chr10:104658869-104659469(+)
chr10:104659650-104660250(+)
chr10:104661058-104661658(+)
chr10:104663239-104663839(+)
chr10:104664007-104664607(+)
chr10:104666205-104666805(+)
chr10:104669702-104670302(+)
chr10:104672330-104672930(+)
chr10:104673140-104673740(+)
chr10:104674445-104675045(+)
chr10:104676013-104676613(+)
chr10:104677024-104677624(+)
chr10:104677682-104678282(+)
chr10:104678412-104679012(+)
chr10:104678852-104679452(+)
chr10:104679283-104679883(+)
chr10:104679800-104680400(+)
chr10:104680460-104681060(+)
chr10:104680883-104681483(+)
chr10:104681480-104682080(+)
chr10:104682227-104682827(+)
chr10:104682703-104683303(+)
chr10:104683284-104683884(+)
chr10:104683733-104684333(+)
chr10:104685070-104685670(+)
chr10:104686450-104687050(+)
chr10:104687211-104687811(+)
chr10:104690270-104690870(+)
chr10:104691375-104691975(+)
chr10:104692958-104693558(+)
chr10:104695173-104695773(+)
chr10:104695675-104696275(+)
chr10:104696190-104696790(+)
chr10:104701010-104701610(+)
chr10:104704354-104704954(+)
chr10:104705184-104705784(+)
chr10:104705720-104706320(+)
chr10:104706470-104707070(+)
chr10:104707912-104708512(+)
chr10:104708385-104708985(+)
chr10:104709604-104710204(+)
chr10:104710957-104711557(+)
chr10:104712370-104712970(+)
chr10:104713430-104714030(+)
chr10:104714110-104714710(+)
chr10:104716310-104716910(+)
chr10:104718230-104718830(+)
chr10:104718935-104719535(+)
chr10:104720010-104720610(+)
chr10:104720795-104721395(+)
chr10:104721929-104722529(+)
chr10:104722880-104723480(+)
chr10:104723372-104723972(+)
chr10:104723880-104724480(+)
chr10:104724310-104724910(+)
chr10:104725133-104725733(+)
chr10:104725910-104726510(+)
chr10:104726470-104727070(+)
chr10:104726930-104727530(+)
chr10:104727750-104728350(+)
chr10:104728400-104729000(+)
chr10:104730156-104730756(+)
chr10:104730686-104731286(+)
chr10:104731495-104732095(+)
chr10:104732339-104732939(+)
chr10:104732846-104733446(+)
chr10:104733410-104734010(+)
chr10:104733870-104734470(+)
chr10:104734440-104735040(+)
chr10:104735141-104735741(+)
chr10:104735732-104736332(+)
chr10:104736154-104736754(+)
chr10:104736590-104737190(+)
chr10:104737270-104737870(+)
chr10:104737670-104738270(+)
chr10:104739038-104739638(+)
chr10:104739670-104740270(+)
chr10:104740221-104740821(+)
chr10:104741290-104741890(+)
chr10:104741958-104742558(+)
chr10:104743748-104744348(+)
chr10:104744610-104745210(+)
chr10:104745019-104745619(+)
chr10:104745490-104746090(+)
chr10:104746650-104747250(+)
chr10:104747371-104747971(+)
chr10:104747987-104748587(+)
chr10:104748610-104749210(+)
chr10:104749690-104750290(+)
chr10:104750141-104750741(+)
chr10:104751227-104751827(+)
chr10:104751671-104752271(+)
chr10:104752138-104752738(+)
chr10:104752970-104753570(+)
chr10:104754277-104754877(+)
chr10:104754885-104755485(+)
chr10:104755563-104756163(+)
chr10:104756510-104757110(+)
chr10:104757638-104758238(+)
chr10:104758091-104758691(+)
chr10:104758910-104759510(+)
chr10:104759830-104760430(+)
chr10:104761850-104762450(+)
chr10:104762330-104762930(+)
chr10:104763120-104763720(+)
chr10:104765750-104766350(+)
chr10:104766735-104767335(+)
chr10:104771570-104772170(+)
chr10:104773054-104773654(+)
chr10:104773730-104774330(+)
chr10:104775390-104775990(+)
chr10:104776222-104776822(+)
chr10:104779070-104779670(+)
chr10:104780892-104781492(+)
chr10:104781564-104782164(+)
chr10:104785370-104785970(+)
chr10:104786097-104786697(+)
chr10:104786666-104787266(+)
chr10:104788090-104788690(+)
chr10:104790332-104790932(+)
chr10:104795105-104795705(+)
chr10:104795841-104796441(+)
chr10:104798296-104798896(+)
chr10:104799270-104799870(+)
chr10:104799996-104800596(+)
chr10:104800515-104801115(+)
chr10:104801054-104801654(+)
chr10:104801831-104802431(+)
chr10:104802488-104803088(+)
chr10:104803390-104803990(+)
chr10:104804134-104804734(+)
chr10:104804542-104805142(+)
chr10:104804995-104805595(+)
chr10:104805690-104806290(+)
chr10:104806690-104807290(+)
chr10:104813584-104814184(+)
chr10:104814654-104815254(+)
chr10:104817657-104818257(+)
chr10:104822544-104823144(+)
chr10:104824685-104825285(+)
chr10:104825980-104826580(+)
chr10:104827071-104827671(+)
chr10:104827641-104828241(+)
chr10:104828434-104829034(+)
chr10:104829235-104829835(+)
chr10:104830070-104830670(+)
chr10:104831849-104832449(+)
chr10:104834670-104835270(+)
chr10:104836703-104837303(+)
chr10:104837474-104838074(+)
chr10:104838364-104838964(+)
chr10:104838929-104839529(+)
chr10:104839770-104840370(+)
chr10:104840520-104841120(+)
chr10:104841200-104841800(+)
chr10:104841620-104842220(+)
chr10:104842422-104843022(+)
chr10:104843266-104843866(+)
chr10:104843690-104844290(+)
chr10:104844640-104845240(+)
chr10:104845162-104845762(+)
chr10:104845985-104846585(+)
chr10:104847953-104848553(+)
chr10:104854560-104855160(+)
chr10:104855836-104856436(+)
chr10:104860210-104860810(+)
chr10:104861753-104862353(+)
chr10:104862300-104862900(+)
chr10:104863710-104864310(+)
chr10:104864350-104864950(+)
chr10:104865140-104865740(+)
chr10:104866170-104866770(+)
chr10:104867190-104867790(+)
chr10:104867850-104868450(+)
chr10:104868307-104868907(+)
chr10:104869530-104870130(+)
chr10:104870192-104870792(+)
chr10:104870680-104871280(+)
chr10:104871147-104871747(+)
chr10:104871603-104872203(+)
chr10:104872017-104872617(+)
chr10:104872758-104873358(+)
chr10:104873366-104873966(+)
chr10:104874521-104875121(+)
chr10:104876270-104876870(+)
chr10:104877030-104877630(+)
chr10:104878060-104878660(+)
chr10:104879062-104879662(+)
chr10:104880192-104880792(+)
chr10:104880874-104881474(+)
chr10:104881515-104882115(+)
chr10:104882095-104882695(+)
chr10:104883195-104883795(+)
chr10:104883720-104884320(+)
chr10:104884130-104884730(+)
chr10:104884535-104885135(+)
chr10:104884943-104885543(+)
chr10:104885451-104886051(+)
chr10:104886888-104887488(+)
chr10:104890540-104891140(+)
chr10:104890970-104891570(+)
chr10:104892496-104893096(+)
chr10:104893750-104894350(+)
chr10:104894843-104895443(+)
chr10:104896650-104897250(+)
chr10:104898750-104899350(+)
chr10:104899525-104900125(+)
chr10:104900086-104900686(+)
chr10:104901477-104902077(+)
chr10:104903735-104904335(+)
chr10:104904800-104905400(+)
chr10:104905786-104906386(+)
chr10:104906322-104906922(+)
chr10:104906730-104907330(+)
chr10:104908490-104909090(+)
chr10:104909475-104910075(+)
chr10:104911692-104912292(+)
chr10:104912441-104913041(+)
chr10:104913015-104913615(+)
chr10:104913438-104914038(+)
chr10:104914261-104914861(+)
chr10:104915176-104915776(+)
chr10:104916886-104917486(+)
chr10:104918650-104919250(+)
chr10:104923412-104924012(+)
chr10:104928080-104928680(+)
chr10:104928535-104929135(+)
chr10:104930925-104931525(+)
chr10:104935160-104935760(+)
chr10:104935796-104936396(+)
chr10:104936900-104937500(+)
chr10:104938730-104939330(+)
chr10:104940051-104940651(+)
chr10:104940889-104941489(+)
chr10:104941467-104942067(+)
chr10:104942472-104943072(+)
chr10:104943706-104944306(+)
chr10:104944224-104944824(+)
chr10:104944656-104945256(+)
chr10:104945233-104945833(+)
chr10:104945729-104946329(+)
chr10:104947135-104947735(+)
chr10:104948502-104949102(+)
chr10:104950039-104950639(+)
chr10:104951676-104952276(+)
chr10:104952195-104952795(+)
chr10:104952822-104953422(+)
chr10:104953692-104954292(+)
chr10:104956030-104956630(+)
chr10:104956788-104957388(+)
chr10:104959130-104959730(+)
chr10:104961400-104962000(+)
chr10:104961994-104962594(+)
chr10:104962715-104963315(+)
chr10:104964068-104964668(+)
chr10:104964541-104965141(+)
chr10:104965087-104965687(+)
chr10:104966315-104966915(+)
chr10:104966810-104967410(+)
chr10:104967290-104967890(+)
chr10:104971845-104972445(+)
chr10:104972830-104973430(+)
chr10:104973670-104974270(+)
chr10:104975020-104975620(+)
chr10:104976024-104976624(+)
chr10:104978210-104978810(+)
chr10:104979740-104980340(+)
chr10:104980785-104981385(+)
chr10:104983190-104983790(+)
chr10:104983808-104984408(+)
chr10:104985634-104986234(+)
chr10:104986573-104987173(+)
chr10:104987064-104987664(+)
chr10:104987781-104988381(+)
chr10:104988851-104989451(+)
chr10:104989458-104990058(+)
chr10:104990073-104990673(+)
chr10:104990772-104991372(+)
chr10:104991222-104991822(+)
chr10:104991870-104992470(+)
chr10:104992660-104993260(+)
chr10:104998473-104999073(+)
chr10:104999070-104999670(+)
chr10:104999923-105000523(+)
chr10:105001092-105001692(+)
chr10:105002010-105002610(+)
chr10:105004307-105004907(+)
chr10:105005474-105006074(+)
chr10:105005973-105006573(+)
chr10:105010423-105011023(+)
chr10:105014170-105014770(+)
chr10:105014599-105015199(+)
chr10:105015370-105015970(+)
chr10:105016353-105016953(+)
chr10:105019723-105020323(+)
chr10:105020330-105020930(+)
chr10:105021900-105022500(+)
chr10:105022410-105023010(+)
chr10:105023130-105023730(+)
chr10:105025367-105025967(+)
chr10:105027250-105027850(+)
chr10:105032605-105033205(+)
chr10:105033290-105033890(+)
chr10:105034890-105035490(+)
chr10:105035590-105036190(+)
chr10:105036091-105036691(+)
chr10:105036552-105037152(+)
chr10:105037060-105037660(+)
chr10:105037612-105038212(+)
chr10:105038461-105039061(+)
chr10:105039030-105039630(+)
chr10:105039691-105040291(+)
chr10:105040393-105040993(+)
chr10:105041403-105042003(+)
chr10:105041930-105042530(+)
chr10:105042566-105043166(+)
chr10:105043814-105044414(+)
chr10:105050590-105051190(+)
chr10:105051250-105051850(+)
chr10:105055074-105055674(+)
chr10:105055930-105056530(+)
chr10:105059023-105059623(+)
chr10:105060490-105061090(+)
chr10:105061590-105062190(+)
chr10:105062490-105063090(+)
chr10:105066042-105066642(+)
chr10:105066870-105067470(+)
chr10:105067550-105068150(+)
chr10:105069340-105069940(+)
chr10:105069810-105070410(+)
chr10:105070490-105071090(+)
chr10:105070975-105071575(+)
chr10:105075370-105075970(+)
chr10:105076130-105076730(+)
chr10:105076710-105077310(+)
chr10:105078420-105079020(+)
chr10:105080290-105080890(+)
chr10:105082610-105083210(+)
chr10:105083990-105084590(+)
chr10:105085190-105085790(+)
chr10:105093566-105094166(+)
chr10:105094630-105095230(+)
chr10:105095970-105096570(+)
chr10:105096790-105097390(+)
chr10:105099383-105099983(+)
chr10:105099820-105100420(+)
chr10:105103642-105104242(+)
chr10:105108550-105109150(+)
chr10:105109150-105109750(+)
chr10:105109781-105110381(+)
chr10:105110461-105111061(+)
chr10:105111175-105111775(+)
chr10:105112948-105113548(+)
chr10:105114252-105114852(+)
chr10:105116170-105116770(+)
chr10:105117010-105117610(+)
chr10:105117690-105118290(+)
chr10:105119933-105120533(+)
chr10:105120451-105121051(+)
chr10:105124810-105125410(+)
chr10:105125490-105126090(+)
chr10:105126373-105126973(+)
chr10:105127291-105127891(+)
chr10:105128079-105128679(+)
chr10:105128624-105129224(+)
chr10:105129239-105129839(+)
chr10:105130225-105130825(+)
chr10:105133183-105133783(+)
chr10:105133870-105134470(+)
chr10:105135182-105135782(+)
chr10:105142433-105143033(+)
chr10:105145930-105146530(+)
chr10:105147220-105147820(+)
chr10:105152750-105153350(+)
chr10:105153836-105154436(+)
chr10:105154669-105155269(+)
chr10:105155485-105156085(+)
chr10:105156030-105156630(+)
chr10:105156781-105157381(+)
chr10:105159010-105159610(+)
chr10:105167490-105168090(+)
chr10:105168920-105169520(+)
chr10:105171080-105171680(+)
chr10:105173282-105173882(+)
chr10:105175710-105176310(+)
chr10:105176467-105177067(+)
chr10:105177270-105177870(+)
chr10:105182018-105182618(+)
chr10:105188842-105189442(+)
chr10:105189290-105189890(+)
chr10:105190690-105191290(+)
chr10:105191530-105192130(+)
chr10:105193510-105194110(+)
chr10:105195714-105196314(+)
chr10:105198421-105199021(+)
chr10:105199430-105200030(+)
chr10:105200138-105200738(+)
chr10:105200970-105201570(+)
chr10:105201683-105202283(+)
chr10:105202539-105203139(+)
chr10:105203126-105203726(+)
chr10:105205150-105205750(+)
chr10:105205762-105206362(+)
chr10:105206910-105207510(+)
chr10:105207380-105207980(+)
chr10:105208406-105209006(+)
chr10:105209285-105209885(+)
chr10:105210261-105210861(+)
chr10:105210827-105211427(+)
chr10:105211349-105211949(+)
chr10:105211842-105212442(+)
chr10:105212399-105212999(+)
chr10:105213562-105214162(+)
chr10:105214825-105215425(+)
chr10:105215249-105215849(+)
chr10:105216177-105216777(+)
chr10:105216790-105217390(+)
chr10:105217330-105217930(+)
chr10:105217969-105218569(+)
chr10:105218450-105219050(+)
chr10:105219106-105219706(+)
chr10:105219622-105220222(+)
chr10:105222085-105222685(+)
chr10:105223138-105223738(+)
chr10:105224070-105224670(+)
chr10:105224522-105225122(+)
chr10:105225041-105225641(+)
chr10:105225760-105226360(+)
chr10:105226372-105226972(+)
chr10:105227110-105227710(+)
chr10:105228827-105229427(+)
chr10:105229235-105229835(+)
chr10:105230876-105231476(+)
chr10:105231726-105232326(+)
chr10:105233010-105233610(+)
chr10:105233735-105234335(+)
chr10:105235097-105235697(+)
chr10:105236000-105236600(+)
chr10:105236753-105237353(+)
chr10:105238769-105239369(+)
chr10:105240252-105240852(+)
chr10:105241577-105242177(+)
chr10:105245366-105245966(+)
chr10:105246295-105246895(+)
chr10:105246983-105247583(+)
chr10:105247490-105248090(+)
chr10:105248590-105249190(+)
chr10:105250331-105250931(+)
chr10:105251175-105251775(+)
chr10:105251633-105252233(+)
chr10:105252374-105252974(+)
chr10:105253102-105253702(+)
chr10:105253761-105254361(+)
chr10:105254284-105254884(+)
chr10:105255340-105255940(+)
chr10:105256240-105256840(+)
chr10:105256970-105257570(+)
chr10:105258603-105259203(+)
chr10:105259511-105260111(+)
chr10:105260089-105260689(+)
chr10:105260841-105261441(+)
chr10:105261763-105262363(+)
chr10:105262499-105263099(+)
chr10:105262983-105263583(+)
chr10:105264023-105264623(+)
chr10:105264467-105265067(+)
chr10:105265595-105266195(+)
chr10:105267025-105267625(+)
chr10:105267493-105268093(+)
chr10:105269590-105270190(+)
chr10:105270977-105271577(+)
chr10:105272246-105272846(+)
chr10:105272682-105273282(+)
chr10:105273383-105273983(+)
chr10:105275045-105275645(+)
chr10:105276863-105277463(+)
chr10:105279330-105279930(+)
chr10:105280024-105280624(+)
chr10:105281453-105282053(+)
chr10:105282250-105282850(+)
chr10:105283510-105284110(+)
chr10:105285452-105286052(+)
chr10:105286600-105287200(+)
chr10:105287120-105287720(+)
chr10:105288290-105288890(+)
chr10:105289114-105289714(+)
chr10:105293510-105294110(+)
chr10:105294590-105295190(+)
chr10:105295322-105295922(+)
chr10:105297391-105297991(+)
chr10:105299610-105300210(+)
chr10:105300403-105301003(+)
chr10:105301300-105301900(+)
chr10:105302455-105303055(+)
chr10:105303154-105303754(+)
chr10:105303990-105304590(+)
chr10:105304525-105305125(+)
chr10:105304930-105305530(+)
chr10:105305340-105305940(+)
chr10:105305896-105306496(+)
chr10:105306837-105307437(+)
chr10:105307406-105308006(+)
chr10:105308319-105308919(+)
chr10:105308738-105309338(+)
chr10:105309430-105310030(+)
chr10:105309867-105310467(+)
chr10:105311399-105311999(+)
chr10:105312488-105313088(+)
chr10:105312890-105313490(+)
chr10:105313402-105314002(+)
chr10:105313870-105314470(+)
chr10:105314504-105315104(+)
chr10:105315261-105315861(+)
chr10:105316071-105316671(+)
chr10:105317077-105317677(+)
chr10:105318085-105318685(+)
chr10:105318644-105319244(+)
chr10:105319785-105320385(+)
chr10:105320548-105321148(+)
chr10:105322441-105323041(+)
chr10:105323573-105324173(+)
chr10:105323974-105324574(+)
chr10:105324469-105325069(+)
chr10:105326186-105326786(+)
chr10:105327257-105327857(+)
chr10:105327838-105328438(+)
chr10:105329520-105330120(+)
chr10:105330077-105330677(+)
chr10:105330726-105331326(+)
chr10:105331707-105332307(+)
chr10:105332612-105333212(+)
chr10:105333753-105334353(+)
chr10:105334404-105335004(+)
chr10:105335274-105335874(+)
chr10:105336476-105337076(+)
chr10:105338437-105339037(+)
chr10:105338890-105339490(+)
chr10:105339651-105340251(+)
chr10:105340088-105340688(+)
chr10:105341800-105342400(+)
chr10:105342345-105342945(+)
chr10:105343733-105344333(+)
chr10:105344294-105344894(+)
chr10:105345475-105346075(+)
chr10:105347954-105348554(+)
chr10:105348925-105349525(+)
chr10:105350327-105350927(+)
chr10:105351040-105351640(+)
chr10:105351526-105352126(+)
chr10:105352349-105352949(+)
chr10:105353985-105354585(+)
chr10:105355045-105355645(+)
chr10:105355555-105356155(+)
chr10:105355973-105356573(+)
chr10:105356813-105357413(+)
chr10:105357630-105358230(+)
chr10:105358462-105359062(+)
chr10:105358873-105359473(+)
chr10:105359733-105360333(+)
chr10:105360315-105360915(+)
chr10:105360923-105361523(+)
chr10:105361652-105362252(+)
chr10:105362344-105362944(+)
chr10:105363563-105364163(+)
chr10:105364048-105364648(+)
chr10:105364617-105365217(+)
chr10:105365360-105365960(+)
chr10:105367654-105368254(+)
chr10:105368876-105369476(+)
chr10:105369788-105370388(+)
chr10:105372116-105372716(+)
chr10:105373321-105373921(+)
chr10:105374263-105374863(+)
chr10:105374966-105375566(+)
chr10:105375479-105376079(+)
chr10:105376356-105376956(+)
chr10:105376967-105377567(+)
chr10:105377473-105378073(+)
chr10:105378108-105378708(+)
chr10:105378574-105379174(+)
chr10:105379355-105379955(+)
chr10:105380016-105380616(+)
chr10:105380841-105381441(+)
chr10:105381418-105382018(+)
chr10:105381850-105382450(+)
chr10:105382281-105382881(+)
chr10:105382984-105383584(+)
chr10:105383710-105384310(+)
chr10:105384259-105384859(+)
chr10:105384798-105385398(+)
chr10:105385786-105386386(+)
chr10:105386965-105387565(+)
chr10:105388143-105388743(+)
chr10:105389300-105389900(+)
chr10:105389770-105390370(+)
chr10:105391798-105392398(+)
chr10:105392593-105393193(+)
chr10:105393250-105393850(+)
chr10:105393930-105394530(+)
chr10:105394530-105395130(+)
chr10:105395184-105395784(+)
chr10:105396172-105396772(+)
chr10:105396813-105397413(+)
chr10:105397667-105398267(+)
chr10:105398135-105398735(+)
chr10:105398617-105399217(+)
chr10:105400106-105400706(+)
chr10:105400520-105401120(+)
chr10:105401122-105401722(+)
chr10:105401951-105402551(+)
chr10:105403049-105403649(+)
chr10:105403740-105404340(+)
chr10:105404863-105405463(+)
chr10:105405320-105405920(+)
chr10:105405974-105406574(+)
chr10:105407469-105408069(+)
chr10:105407938-105408538(+)
chr10:105408646-105409246(+)
chr10:105409526-105410126(+)
chr10:105410897-105411497(+)
chr10:105411490-105412090(+)
chr10:105411901-105412501(+)
chr10:105412440-105413040(+)
chr10:105413315-105413915(+)
chr10:105414560-105415160(+)
chr10:105415790-105416390(+)
chr10:105416701-105417301(+)
chr10:105417790-105418390(+)
chr10:105418517-105419117(+)
chr10:105419640-105420240(+)
chr10:105420437-105421037(+)
chr10:105421209-105421809(+)
chr10:105421683-105422283(+)
chr10:105422930-105423530(+)
chr10:105423430-105424030(+)
chr10:105425088-105425688(+)
chr10:105425784-105426384(+)
chr10:105427002-105427602(+)
chr10:105427850-105428450(+)
chr10:105428272-105428872(+)
chr10:105429068-105429668(+)
chr10:105429510-105430110(+)
chr10:105430277-105430877(+)
chr10:105431134-105431734(+)
chr10:105433245-105433845(+)
chr10:105434740-105435340(+)
chr10:105435698-105436298(+)
chr10:105436101-105436701(+)
chr10:105436598-105437198(+)
chr10:105437130-105437730(+)
chr10:105437779-105438379(+)
chr10:105438210-105438810(+)
chr10:105438993-105439593(+)
chr10:105440482-105441082(+)
chr10:105441690-105442290(+)
chr10:105442310-105442910(+)
chr10:105443040-105443640(+)
chr10:105443499-105444099(+)
chr10:105445141-105445741(+)
chr10:105445777-105446377(+)
chr10:105448089-105448689(+)
chr10:105449897-105450497(+)
chr10:105450533-105451133(+)
chr10:105451186-105451786(+)
chr10:105451615-105452215(+)
chr10:105452045-105452645(+)
chr10:105452603-105453203(+)
chr10:105453067-105453667(+)
chr10:105454584-105455184(+)
chr10:105455271-105455871(+)
chr10:105456205-105456805(+)
chr10:105457904-105458504(+)
chr10:105458492-105459092(+)
chr10:105459155-105459755(+)
chr10:105460077-105460677(+)
chr10:105460670-105461270(+)
chr10:105462144-105462744(+)
chr10:105462770-105463370(+)
chr10:105463290-105463890(+)
chr10:105463758-105464358(+)
chr10:105464266-105464866(+)
chr10:105465723-105466323(+)
chr10:105466394-105466994(+)
chr10:105467599-105468199(+)
chr10:105468517-105469117(+)
chr10:105468983-105469583(+)
chr10:105470130-105470730(+)
chr10:105471204-105471804(+)
chr10:105471851-105472451(+)
chr10:105472556-105473156(+)
chr10:105473288-105473888(+)
chr10:105473699-105474299(+)
chr10:105474220-105474820(+)
chr10:105475077-105475677(+)
chr10:105475913-105476513(+)
chr10:105476470-105477070(+)
chr10:105477053-105477653(+)
chr10:105478152-105478752(+)
chr10:105478808-105479408(+)
chr10:105480041-105480641(+)
chr10:105480637-105481237(+)
chr10:105482297-105482897(+)
chr10:105484438-105485038(+)
chr10:105486300-105486900(+)
chr10:105487301-105487901(+)
chr10:105489368-105489968(+)
chr10:105490161-105490761(+)
chr10:105491514-105492114(+)
chr10:105492010-105492610(+)
chr10:105492660-105493260(+)
chr10:105494397-105494997(+)
chr10:105495710-105496310(+)
chr10:105496425-105497025(+)
chr10:105497600-105498200(+)
chr10:105498309-105498909(+)
chr10:105498980-105499580(+)
chr10:105500307-105500907(+)
chr10:105501985-105502585(+)
chr10:105502561-105503161(+)
chr10:105504864-105505464(+)
chr10:105505300-105505900(+)
chr10:105506326-105506926(+)
chr10:105507047-105507647(+)
chr10:105507651-105508251(+)
chr10:105510518-105511118(+)
chr10:105511475-105512075(+)
chr10:105512317-105512917(+)
chr10:105513310-105513910(+)
chr10:105515690-105516290(+)
chr10:105517403-105518003(+)
chr10:105517946-105518546(+)
chr10:105518701-105519301(+)
chr10:105519105-105519705(+)
chr10:105520686-105521286(+)
chr10:105521192-105521792(+)
chr10:105522080-105522680(+)
chr10:105522984-105523584(+)
chr10:105523425-105524025(+)
chr10:105524175-105524775(+)
chr10:105524837-105525437(+)
chr10:105525623-105526223(+)
chr10:105526645-105527245(+)
chr10:105527572-105528172(+)
chr10:105528616-105529216(+)
chr10:105530695-105531295(+)
chr10:105531455-105532055(+)
chr10:105532025-105532625(+)
chr10:105532555-105533155(+)
chr10:105535424-105536024(+)
chr10:105536195-105536795(+)
chr10:105536835-105537435(+)
chr10:105537273-105537873(+)
chr10:105538387-105538987(+)
chr10:105539156-105539756(+)
chr10:105541036-105541636(+)
chr10:105542155-105542755(+)
chr10:105543355-105543955(+)
chr10:105544420-105545020(+)
chr10:105545234-105545834(+)
chr10:105545670-105546270(+)
chr10:105546945-105547545(+)
chr10:105547760-105548360(+)
chr10:105548490-105549090(+)
chr10:105548900-105549500(+)
chr10:105549374-105549974(+)
chr10:105550340-105550940(+)
chr10:105551033-105551633(+)
chr10:105551464-105552064(+)
chr10:105552313-105552913(+)
chr10:105553117-105553717(+)
chr10:105553896-105554496(+)
chr10:105555403-105556003(+)
chr10:105556973-105557573(+)
chr10:105558180-105558780(+)
chr10:105559123-105559723(+)
chr10:105559916-105560516(+)
chr10:105560500-105561100(+)
chr10:105562610-105563210(+)
chr10:105563590-105564190(+)
chr10:105564575-105565175(+)
chr10:105566018-105566618(+)
chr10:105566691-105567291(+)
chr10:105568487-105569087(+)
chr10:105570448-105571048(+)
chr10:105571005-105571605(+)
chr10:105571635-105572235(+)
chr10:105572122-105572722(+)
chr10:105573785-105574385(+)
chr10:105574444-105575044(+)
chr10:105576060-105576660(+)
chr10:105577874-105578474(+)
chr10:105578503-105579103(+)
chr10:105579166-105579766(+)
chr10:105579849-105580449(+)
chr10:105580405-105581005(+)
chr10:105581822-105582422(+)
chr10:105582465-105583065(+)
chr10:105583692-105584292(+)
chr10:105585930-105586530(+)
chr10:105586721-105587321(+)
chr10:105587754-105588354(+)
chr10:105588315-105588915(+)
chr10:105588880-105589480(+)
chr10:105589676-105590276(+)
chr10:105591560-105592160(+)
chr10:105593444-105594044(+)
chr10:105594146-105594746(+)
chr10:105594793-105595393(+)
chr10:105595326-105595926(+)
chr10:105596598-105597198(+)
chr10:105597575-105598175(+)
chr10:105598518-105599118(+)
chr10:105599022-105599622(+)
chr10:105599856-105600456(+)
chr10:105600520-105601120(+)
chr10:105602386-105602986(+)
chr10:105603611-105604211(+)
chr10:105604990-105605590(+)
chr10:105605620-105606220(+)
chr10:105607579-105608179(+)
chr10:105609483-105610083(+)
chr10:105609911-105610511(+)
chr10:105610940-105611540(+)
chr10:105611927-105612527(+)
chr10:105612478-105613078(+)
chr10:105613445-105614045(+)
chr10:105613983-105614583(+)
chr10:105614445-105615045(+)
chr10:105615115-105615715(+)
chr10:105615605-105616205(+)
chr10:105616023-105616623(+)
chr10:105616447-105617047(+)
chr10:105617320-105617920(+)
chr10:105618836-105619436(+)
chr10:105619341-105619941(+)
chr10:105620629-105621229(+)
chr10:105621160-105621760(+)
chr10:105625635-105626235(+)
chr10:105630153-105630753(+)
chr10:105630710-105631310(+)
chr10:105631848-105632448(+)
chr10:105633402-105634002(+)
chr10:105634430-105635030(+)
chr10:105635827-105636427(+)
chr10:105637453-105638053(+)
chr10:105638550-105639150(+)
chr10:105640075-105640675(+)
chr10:105641266-105641866(+)
chr10:105641979-105642579(+)
chr10:105644311-105644911(+)
chr10:105645307-105645907(+)
chr10:105647200-105647800(+)
chr10:105647869-105648469(+)
chr10:105648886-105649486(+)
chr10:105649847-105650447(+)
chr10:105650382-105650982(+)
chr10:105651840-105652440(+)
chr10:105652450-105653050(+)
chr10:105653474-105654074(+)
chr10:105654085-105654685(+)
chr10:105654630-105655230(+)
chr10:105655086-105655686(+)
chr10:105655844-105656444(+)
chr10:105657040-105657640(+)
chr10:105658857-105659457(+)
chr10:105659998-105660598(+)
chr10:105665080-105665680(+)
chr10:105666490-105667090(+)
chr10:105667942-105668542(+)
chr10:105668390-105668990(+)
chr10:105670465-105671065(+)
chr10:105671237-105671837(+)
chr10:105671970-105672570(+)
chr10:105672410-105673010(+)
chr10:105672810-105673410(+)
chr10:105674633-105675233(+)
chr10:105675442-105676042(+)
chr10:105675931-105676531(+)
chr10:105676611-105677211(+)
chr10:105677299-105677899(+)
chr10:105677816-105678416(+)
chr10:105678499-105679099(+)
chr10:105679290-105679890(+)
chr10:105680203-105680803(+)
chr10:105680743-105681343(+)
chr10:105681366-105681966(+)
chr10:105682310-105682910(+)
chr10:105683152-105683752(+)
chr10:105685802-105686402(+)
chr10:105686560-105687160(+)
chr10:105688467-105689067(+)
chr10:105688933-105689533(+)
chr10:105689341-105689941(+)
chr10:105690030-105690630(+)
chr10:105691245-105691845(+)
chr10:105691922-105692522(+)
chr10:105692581-105693181(+)
chr10:105693324-105693924(+)
chr10:105695573-105696173(+)
chr10:105701443-105702043(+)
chr10:105702513-105703113(+)
chr10:105703390-105703990(+)
chr10:105707450-105708050(+)
chr10:105708158-105708758(+)
chr10:105709332-105709932(+)
chr10:105710870-105711470(+)
chr10:105711506-105712106(+)
chr10:105717456-105718056(+)
chr10:105718670-105719270(+)
chr10:105719730-105720330(+)
chr10:105721110-105721710(+)
chr10:105722234-105722834(+)
chr10:105725418-105726018(+)
chr10:105726454-105727054(+)
chr10:105727268-105727868(+)
chr10:105727962-105728562(+)
chr10:105729034-105729634(+)
chr10:105729555-105730155(+)
chr10:105730532-105731132(+)
chr10:105734662-105735262(+)
chr10:105735950-105736550(+)
chr10:105736920-105737520(+)
chr10:105740109-105740709(+)
chr10:105742295-105742895(+)
chr10:105743071-105743671(+)
chr10:105744750-105745350(+)
chr10:105745390-105745990(+)
chr10:105745984-105746584(+)
chr10:105747693-105748293(+)
chr10:105748830-105749430(+)
chr10:105749750-105750350(+)
chr10:105750238-105750838(+)
chr10:105751049-105751649(+)
chr10:105754750-105755350(+)
chr10:105755670-105756270(+)
chr10:105768370-105768970(+)
chr10:105770120-105770720(+)
chr10:105770810-105771410(+)
chr10:105774710-105775310(+)
chr10:105776271-105776871(+)
chr10:105777268-105777868(+)
chr10:105779714-105780314(+)
chr10:105780900-105781500(+)
chr10:105783792-105784392(+)
chr10:105786413-105787013(+)
chr10:105787807-105788407(+)
chr10:105788382-105788982(+)
chr10:105789118-105789718(+)
chr10:105792007-105792607(+)
chr10:105793110-105793710(+)
chr10:105793922-105794522(+)
chr10:105794436-105795036(+)
chr10:105795006-105795606(+)
chr10:105795805-105796405(+)
chr10:105796484-105797084(+)
chr10:105797352-105797952(+)
chr10:105798030-105798630(+)
chr10:105798941-105799541(+)
chr10:105799470-105800070(+)
chr10:105800050-105800650(+)
chr10:105800578-105801178(+)
chr10:105801470-105802070(+)
chr10:105802000-105802600(+)
chr10:105802868-105803468(+)
chr10:105803470-105804070(+)
chr10:105804090-105804690(+)
chr10:105805105-105805705(+)
chr10:105806080-105806680(+)
chr10:105808450-105809050(+)
chr10:105809266-105809866(+)
chr10:105810415-105811015(+)
chr10:105812101-105812701(+)
chr10:105812858-105813458(+)
chr10:105814143-105814743(+)
chr10:105814797-105815397(+)
chr10:105815224-105815824(+)
chr10:105815650-105816250(+)
chr10:105816233-105816833(+)
chr10:105816715-105817315(+)
chr10:105817402-105818002(+)
chr10:105818932-105819532(+)
chr10:105819510-105820110(+)
chr10:105820290-105820890(+)
chr10:105821540-105822140(+)
chr10:105825850-105826450(+)
chr10:105826670-105827270(+)
chr10:105827146-105827746(+)
chr10:105828190-105828790(+)
chr10:105829294-105829894(+)
chr10:105830468-105831068(+)
chr10:105831370-105831970(+)
chr10:105832443-105833043(+)
chr10:105836398-105836998(+)
chr10:105836898-105837498(+)
chr10:105837471-105838071(+)
chr10:105838210-105838810(+)
chr10:105840412-105841012(+)
chr10:105840983-105841583(+)
chr10:105841621-105842221(+)
chr10:105842235-105842835(+)
chr10:105843055-105843655(+)
chr10:105843490-105844090(+)
chr10:105844291-105844891(+)
chr10:105845269-105845869(+)
chr10:105845877-105846477(+)
chr10:105846530-105847130(+)
chr10:105847100-105847700(+)
chr10:105849262-105849862(+)
chr10:105850214-105850814(+)
chr10:105852410-105853010(+)
chr10:105853409-105854009(+)
chr10:105858146-105858746(+)
chr10:105858909-105859509(+)
chr10:105859596-105860196(+)
chr10:105860518-105861118(+)
chr10:105864582-105865182(+)
chr10:105868815-105869415(+)
chr10:105869638-105870238(+)
chr10:105873105-105873705(+)
chr10:105876090-105876690(+)
chr10:105876543-105877143(+)
chr10:105877531-105878131(+)
chr10:105879214-105879814(+)
chr10:105879627-105880227(+)
chr10:105880537-105881137(+)
chr10:105881408-105882008(+)
chr10:105881953-105882553(+)
chr10:105882503-105883103(+)
chr10:105883019-105883619(+)
chr10:105883670-105884270(+)
chr10:105884830-105885430(+)
chr10:105886571-105887171(+)
chr10:105887067-105887667(+)
chr10:105887876-105888476(+)
chr10:105888960-105889560(+)
chr10:105898868-105899468(+)
chr10:105900380-105900980(+)
chr10:105901703-105902303(+)
chr10:105902390-105902990(+)
chr10:105903571-105904171(+)
chr10:105904553-105905153(+)
chr10:105905005-105905605(+)
chr10:105906010-105906610(+)
chr10:105906534-105907134(+)
chr10:105907150-105907750(+)
chr10:105908673-105909273(+)
chr10:105909768-105910368(+)
chr10:105911390-105911990(+)
chr10:105914410-105915010(+)
chr10:105915440-105916040(+)
chr10:105916710-105917310(+)
chr10:105917275-105917875(+)
chr10:105919910-105920510(+)
chr10:105921820-105922420(+)
chr10:105922420-105923020(+)
chr10:105926330-105926930(+)
chr10:105928290-105928890(+)
chr10:105928795-105929395(+)
chr10:105929460-105930060(+)
chr10:105930090-105930690(+)
chr10:105930571-105931171(+)
chr10:105933791-105934391(+)
chr10:105937450-105938050(+)
chr10:105938870-105939470(+)
chr10:105939310-105939910(+)
chr10:105942430-105943030(+)
chr10:105945810-105946410(+)
chr10:105947710-105948310(+)
chr10:105950550-105951150(+)
chr10:105952770-105953370(+)
chr10:105953391-105953991(+)
chr10:105955430-105956030(+)
chr10:105955850-105956450(+)
chr10:105957089-105957689(+)
chr10:105959287-105959887(+)
chr10:105960303-105960903(+)
chr10:105961417-105962017(+)
chr10:105962610-105963210(+)
chr10:105968380-105968980(+)
chr10:105969247-105969847(+)
chr10:105970591-105971191(+)
chr10:105972605-105973205(+)
chr10:105974810-105975410(+)
chr10:105975312-105975912(+)
chr10:105977030-105977630(+)
chr10:105978409-105979009(+)
chr10:105979648-105980248(+)
chr10:105980193-105980793(+)
chr10:105981650-105982250(+)
chr10:105988737-105989337(+)
chr10:105989531-105990131(+)
chr10:105990675-105991275(+)
chr10:105991400-105992000(+)
chr10:105991934-105992534(+)
chr10:105992381-105992981(+)
chr10:105992943-105993543(+)
chr10:105993432-105994032(+)
chr10:105994595-105995195(+)
chr10:105996155-105996755(+)
chr10:105998470-105999070(+)
chr10:105999770-106000370(+)
chr10:106002195-106002795(+)
chr10:106002713-106003313(+)
chr10:106003167-106003767(+)
chr10:106004836-106005436(+)
chr10:106006551-106007151(+)
chr10:106007140-106007740(+)
chr10:106008540-106009140(+)
chr10:106010012-106010612(+)
chr10:106011969-106012569(+)
chr10:106012747-106013347(+)
chr10:106013503-106014103(+)
chr10:106014274-106014874(+)
chr10:106014704-106015304(+)
chr10:106015206-106015806(+)
chr10:106016113-106016713(+)
chr10:106016928-106017528(+)
chr10:106017430-106018030(+)
chr10:106017945-106018545(+)
chr10:106018670-106019270(+)
chr10:106019193-106019793(+)
chr10:106019662-106020262(+)
chr10:106020269-106020869(+)
chr10:106020970-106021570(+)
chr10:106021811-106022411(+)
chr10:106023150-106023750(+)
chr10:106023630-106024230(+)
chr10:106024430-106025030(+)
chr10:106025590-106026190(+)
chr10:106026794-106027394(+)
chr10:106027945-106028545(+)
chr10:106028570-106029170(+)
chr10:106029013-106029613(+)
chr10:106030246-106030846(+)
chr10:106030845-106031445(+)
chr10:106032919-106033519(+)
chr10:106033988-106034588(+)
chr10:106034422-106035022(+)
chr10:106034987-106035587(+)
chr10:106037438-106038038(+)
chr10:106039210-106039810(+)
chr10:106041365-106041965(+)
chr10:106044556-106045156(+)
chr10:106046600-106047200(+)
chr10:106048062-106048662(+)
chr10:106050115-106050715(+)
chr10:106050590-106051190(+)
chr10:106051076-106051676(+)
chr10:106052609-106053209(+)
chr10:106053291-106053891(+)
chr10:106055202-106055802(+)
chr10:106056795-106057395(+)
chr10:106057344-106057944(+)
chr10:106057872-106058472(+)
chr10:106058748-106059348(+)
chr10:106059637-106060237(+)
chr10:106060472-106061072(+)
chr10:106061494-106062094(+)
chr10:106061943-106062543(+)
chr10:106062824-106063424(+)
chr10:106063607-106064207(+)
chr10:106064590-106065190(+)
chr10:106065246-106065846(+)
chr10:106066512-106067112(+)
chr10:106067037-106067637(+)
chr10:106067463-106068063(+)
chr10:106068129-106068729(+)
chr10:106069050-106069650(+)
chr10:106069620-106070220(+)
chr10:106070092-106070692(+)
chr10:106070615-106071215(+)
chr10:106073170-106073770(+)
chr10:106074230-106074830(+)
chr10:106074685-106075285(+)
chr10:106075101-106075701(+)
chr10:106075969-106076569(+)
chr10:106076905-106077505(+)
chr10:106077499-106078099(+)
chr10:106078050-106078650(+)
chr10:106079019-106079619(+)
chr10:106080854-106081454(+)
chr10:106081436-106082036(+)
chr10:106082010-106082610(+)
chr10:106082747-106083347(+)
chr10:106083920-106084520(+)
chr10:106085078-106085678(+)
chr10:106085645-106086245(+)
chr10:106086175-106086775(+)
chr10:106087212-106087812(+)
chr10:106087862-106088462(+)
chr10:106088693-106089293(+)
chr10:106089389-106089989(+)
chr10:106089911-106090511(+)
chr10:106090400-106091000(+)
chr10:106091044-106091644(+)
chr10:106091829-106092429(+)
chr10:106092233-106092833(+)
chr10:106092881-106093481(+)
chr10:106093601-106094201(+)
chr10:106094679-106095279(+)
chr10:106095496-106096096(+)
chr10:106096523-106097123(+)
chr10:106097515-106098115(+)
chr10:106098067-106098667(+)
chr10:106098749-106099349(+)
chr10:106099271-106099871(+)
chr10:106100211-106100811(+)
chr10:106101955-106102555(+)
chr10:106102655-106103255(+)
chr10:106104750-106105350(+)
chr10:106105517-106106117(+)
chr10:106107137-106107737(+)
chr10:106107665-106108265(+)
chr10:106108201-106108801(+)
chr10:106109229-106109829(+)
chr10:106109769-106110369(+)
chr10:106110370-106110970(+)
chr10:106110876-106111476(+)
chr10:106111854-106112454(+)
chr10:106113145-106113745(+)
chr10:106113820-106114420(+)
chr10:106114838-106115438(+)
chr10:106116330-106116930(+)
chr10:106128042-106128642(+)
chr10:106129170-106129770(+)
chr10:106131398-106131998(+)
chr10:106136518-106137118(+)
chr10:106136950-106137550(+)
chr10:106138050-106138650(+)
chr10:106138893-106139493(+)
chr10:106139595-106140195(+)
chr10:106140250-106140850(+)
chr10:106141293-106141893(+)
chr10:106142570-106143170(+)
chr10:106146030-106146630(+)
chr10:106146898-106147498(+)
chr10:106148608-106149208(+)
chr10:106151050-106151650(+)
chr10:106153070-106153670(+)
chr10:106154810-106155410(+)
chr10:106157850-106158450(+)
chr10:106159370-106159970(+)
chr10:106162690-106163290(+)
chr10:106163434-106164034(+)
chr10:106166373-106166973(+)
chr10:106166916-106167516(+)
chr10:106167650-106168250(+)
chr10:106169050-106169650(+)
chr10:106170990-106171590(+)
chr10:106175279-106175879(+)
chr10:106175933-106176533(+)
chr10:106176509-106177109(+)
chr10:106177309-106177909(+)
chr10:106178650-106179250(+)
chr10:106180075-106180675(+)
chr10:106183723-106184323(+)
chr10:106184341-106184941(+)
chr10:106184810-106185410(+)
chr10:106185270-106185870(+)
chr10:106187670-106188270(+)
chr10:106188280-106188880(+)
chr10:106188810-106189410(+)
chr10:106189488-106190088(+)
chr10:106190018-106190618(+)
chr10:106193333-106193933(+)
chr10:106194224-106194824(+)
chr10:106195477-106196077(+)
chr10:106196765-106197365(+)
chr10:106198990-106199590(+)
chr10:106199873-106200473(+)
chr10:106201249-106201849(+)
chr10:106203980-106204580(+)
chr10:106205034-106205634(+)
chr10:106205808-106206408(+)
chr10:106206997-106207597(+)
chr10:106207450-106208050(+)
chr10:106208010-106208610(+)
chr10:106209075-106209675(+)
chr10:106210612-106211212(+)
chr10:106212732-106213332(+)
chr10:106213346-106213946(+)
chr10:106214864-106215464(+)
chr10:106215530-106216130(+)
chr10:106216491-106217091(+)
chr10:106217008-106217608(+)
chr10:106219550-106220150(+)
chr10:106222170-106222770(+)
chr10:106231241-106231841(+)
chr10:106232154-106232754(+)
chr10:106232612-106233212(+)
chr10:106233116-106233716(+)
chr10:106235530-106236130(+)
chr10:106238051-106238651(+)
chr10:106239129-106239729(+)
chr10:106239807-106240407(+)
chr10:106240632-106241232(+)
chr10:106242650-106243250(+)
chr10:106243192-106243792(+)
chr10:106243910-106244510(+)
chr10:106245267-106245867(+)
chr10:106246290-106246890(+)
chr10:106246963-106247563(+)
chr10:106247564-106248164(+)
chr10:106248092-106248692(+)
chr10:106248790-106249390(+)
chr10:106251970-106252570(+)
chr10:106252855-106253455(+)
chr10:106256610-106257210(+)
chr10:106258105-106258705(+)
chr10:106261125-106261725(+)
chr10:106261819-106262419(+)
chr10:106262580-106263180(+)
chr10:106265317-106265917(+)
chr10:106268855-106269455(+)
chr10:106269627-106270227(+)
chr10:106274970-106275570(+)
chr10:106275399-106275999(+)
chr10:106280690-106281290(+)
chr10:106281107-106281707(+)
chr10:106281733-106282333(+)
chr10:106286750-106287350(+)
chr10:106299836-106300436(+)
chr10:106302215-106302815(+)
chr10:106302806-106303406(+)
chr10:106304070-106304670(+)
chr10:106304930-106305530(+)
chr10:106306374-106306974(+)
chr10:106307752-106308352(+)
chr10:106309205-106309805(+)
chr10:106311330-106311930(+)
chr10:106318830-106319430(+)
chr10:106319528-106320128(+)
chr10:106323090-106323690(+)
chr10:106331970-106332570(+)
chr10:106334372-106334972(+)
chr10:106335610-106336210(+)
chr10:106336837-106337437(+)
chr10:106337740-106338340(+)
chr10:106340023-106340623(+)
chr10:106340444-106341044(+)
chr10:106341557-106342157(+)
chr10:106342125-106342725(+)
chr10:106346240-106346840(+)
chr10:106346863-106347463(+)
chr10:106348635-106349235(+)
chr10:106349066-106349666(+)
chr10:106349503-106350103(+)
chr10:106351230-106351830(+)
chr10:106355823-106356423(+)
chr10:106357710-106358310(+)
chr10:106363090-106363690(+)
chr10:106367802-106368402(+)
chr10:106370190-106370790(+)
chr10:106372197-106372797(+)
chr10:106373172-106373772(+)
chr10:106373893-106374493(+)
chr10:106377470-106378070(+)
chr10:106379090-106379690(+)
chr10:106380132-106380732(+)
chr10:106381792-106382392(+)
chr10:106382256-106382856(+)
chr10:106390450-106391050(+)
chr10:106395250-106395850(+)
chr10:106396270-106396870(+)
chr10:106398480-106399080(+)
chr10:106399086-106399686(+)
chr10:106399572-106400172(+)
chr10:106400156-106400756(+)
chr10:106400654-106401254(+)
chr10:106401061-106401661(+)
chr10:106401499-106402099(+)
chr10:106402271-106402871(+)
chr10:106403550-106404150(+)
chr10:106404730-106405330(+)
chr10:106405750-106406350(+)
chr10:106407608-106408208(+)
chr10:106408050-106408650(+)
chr10:106409731-106410331(+)
chr10:106417119-106417719(+)
chr10:106419424-106420024(+)
chr10:106422693-106423293(+)
chr10:106423843-106424443(+)
chr10:106425787-106426387(+)
chr10:106427350-106427950(+)
chr10:106428460-106429060(+)
chr10:106438325-106438925(+)
chr10:106440525-106441125(+)
chr10:106447944-106448544(+)
chr10:106448870-106449470(+)
chr10:106449314-106449914(+)
chr10:106449810-106450410(+)
chr10:106450610-106451210(+)
chr10:106452430-106453030(+)
chr10:106452970-106453570(+)
chr10:106457150-106457750(+)
chr10:106463870-106464470(+)
chr10:106465550-106466150(+)
chr10:106466510-106467110(+)
chr10:106467378-106467978(+)
chr10:106467972-106468572(+)
chr10:106468569-106469169(+)
chr10:106470927-106471527(+)
chr10:106472630-106473230(+)
chr10:106485090-106485690(+)
chr10:106488290-106488890(+)
chr10:106491850-106492450(+)
chr10:106494010-106494610(+)
chr10:106494680-106495280(+)
chr10:106495132-106495732(+)
chr10:106495626-106496226(+)
chr10:106498810-106499410(+)
chr10:106500800-106501400(+)
chr10:106502110-106502710(+)
chr10:106503735-106504335(+)
chr10:106509946-106510546(+)
chr10:106511170-106511770(+)
chr10:106512010-106512610(+)
chr10:106513010-106513610(+)
chr10:106517360-106517960(+)
chr10:106521110-106521710(+)
chr10:106522670-106523270(+)
chr10:106525973-106526573(+)
chr10:106526808-106527408(+)
chr10:106527322-106527922(+)
chr10:106533876-106534476(+)
chr10:106534510-106535110(+)
chr10:106535170-106535770(+)
chr10:106537074-106537674(+)
chr10:106538040-106538640(+)
chr10:106539810-106540410(+)
chr10:106544169-106544769(+)
chr10:106545170-106545770(+)
chr10:106547690-106548290(+)
chr10:106548684-106549284(+)
chr10:106549750-106550350(+)
chr10:106550920-106551520(+)
chr10:106553820-106554420(+)
chr10:106555070-106555670(+)
chr10:106556410-106557010(+)
chr10:106556900-106557500(+)
chr10:106560290-106560890(+)
chr10:106564535-106565135(+)
chr10:106566444-106567044(+)
chr10:106567430-106568030(+)
chr10:106569003-106569603(+)
chr10:106569418-106570018(+)
chr10:106570816-106571416(+)
chr10:106573890-106574490(+)
chr10:106576165-106576765(+)
chr10:106577027-106577627(+)
chr10:106577550-106578150(+)
chr10:106579386-106579986(+)
chr10:106581800-106582400(+)
chr10:106584065-106584665(+)
chr10:106584555-106585155(+)
chr10:106585630-106586230(+)
chr10:106593090-106593690(+)
chr10:106593870-106594470(+)
chr10:106595240-106595840(+)
chr10:106602450-106603050(+)
chr10:106603390-106603990(+)
chr10:106604650-106605250(+)
chr10:106606895-106607495(+)
chr10:106607766-106608366(+)
chr10:106610890-106611490(+)
chr10:106611710-106612310(+)
chr10:106612316-106612916(+)
chr10:106623270-106623870(+)
chr10:106625350-106625950(+)
chr10:106627390-106627990(+)
chr10:106627819-106628419(+)
chr10:106632200-106632800(+)
chr10:106632730-106633330(+)
chr10:106635170-106635770(+)
chr10:106636610-106637210(+)
chr10:106638870-106639470(+)
chr10:106639370-106639970(+)
chr10:106640152-106640752(+)
chr10:106641366-106641966(+)
chr10:106642770-106643370(+)
chr10:106644625-106645225(+)
chr10:106649730-106650330(+)
chr10:106652715-106653315(+)
chr10:106653397-106653997(+)
chr10:106654401-106655001(+)
chr10:106655214-106655814(+)
chr10:106655675-106656275(+)
chr10:106656810-106657410(+)
chr10:106657358-106657958(+)
chr10:106658552-106659152(+)
chr10:106661690-106662290(+)
chr10:106663077-106663677(+)
chr10:106664870-106665470(+)
chr10:106665778-106666378(+)
chr10:106667263-106667863(+)
chr10:106667970-106668570(+)
chr10:106668990-106669590(+)
chr10:106670380-106670980(+)
chr10:106675330-106675930(+)
chr10:106679550-106680150(+)
chr10:106680160-106680760(+)
chr10:106680670-106681270(+)
chr10:106682450-106683050(+)
chr10:106683193-106683793(+)
chr10:106683914-106684514(+)
chr10:106684896-106685496(+)
chr10:106685588-106686188(+)
chr10:106688421-106689021(+)
chr10:106689110-106689710(+)
chr10:106689811-106690411(+)
chr10:106691430-106692030(+)
chr10:106692730-106693330(+)
chr10:106693330-106693930(+)
chr10:106694648-106695248(+)
chr10:106695257-106695857(+)
chr10:106696620-106697220(+)
chr10:106697203-106697803(+)
chr10:106697749-106698349(+)
chr10:106698412-106699012(+)
chr10:106698890-106699490(+)
chr10:106699390-106699990(+)
chr10:106700230-106700830(+)
chr10:106700720-106701320(+)
chr10:106701276-106701876(+)
chr10:106702434-106703034(+)
chr10:106704130-106704730(+)
chr10:106706820-106707420(+)
chr10:106707330-106707930(+)
chr10:106708025-106708625(+)
chr10:106713230-106713830(+)
chr10:106715100-106715700(+)
chr10:106718865-106719465(+)
chr10:106721310-106721910(+)
chr10:106721750-106722350(+)
chr10:106723050-106723650(+)
chr10:106725612-106726212(+)
chr10:106726454-106727054(+)
chr10:106727510-106728110(+)
chr10:106729970-106730570(+)
chr10:106739130-106739730(+)
chr10:106740070-106740670(+)
chr10:106740955-106741555(+)
chr10:106742100-106742700(+)
chr10:106749354-106749954(+)
chr10:106750290-106750890(+)
chr10:106751580-106752180(+)
chr10:106752695-106753295(+)
chr10:106758250-106758850(+)
chr10:106764094-106764694(+)
chr10:106768184-106768784(+)
chr10:106770050-106770650(+)
chr10:106770515-106771115(+)
chr10:106776290-106776890(+)
chr10:106776812-106777412(+)
chr10:106777365-106777965(+)
chr10:106781190-106781790(+)
chr10:106782922-106783522(+)
chr10:106783540-106784140(+)
chr10:106784654-106785254(+)
chr10:106788310-106788910(+)
chr10:106788963-106789563(+)
chr10:106793630-106794230(+)
chr10:106794450-106795050(+)
chr10:106795662-106796262(+)
chr10:106796150-106796750(+)
chr10:106796642-106797242(+)
chr10:106797050-106797650(+)
chr10:106797590-106798190(+)
chr10:106798780-106799380(+)
chr10:106801606-106802206(+)
chr10:106802710-106803310(+)
chr10:106808830-106809430(+)
chr10:106814968-106815568(+)
chr10:106822595-106823195(+)
chr10:106823469-106824069(+)
chr10:106824690-106825290(+)
chr10:106828086-106828686(+)
chr10:106828638-106829238(+)
chr10:106829894-106830494(+)
chr10:106830620-106831220(+)
chr10:106831785-106832385(+)
chr10:106833540-106834140(+)
chr10:106836440-106837040(+)
chr10:106837230-106837830(+)
chr10:106842910-106843510(+)
chr10:106844110-106844710(+)
chr10:106851628-106852228(+)
chr10:106853691-106854291(+)
chr10:106855934-106856534(+)
chr10:106856782-106857382(+)
chr10:106857406-106858006(+)
chr10:106860410-106861010(+)
chr10:106861258-106861858(+)
chr10:106862701-106863301(+)
chr10:106864890-106865490(+)
chr10:106865490-106866090(+)
chr10:106866490-106867090(+)
chr10:106872543-106873143(+)
chr10:106873282-106873882(+)
chr10:106878293-106878893(+)
chr10:106881476-106882076(+)
chr10:106883620-106884220(+)
chr10:106887295-106887895(+)
chr10:106889723-106890323(+)
chr10:106890370-106890970(+)
chr10:106892530-106893130(+)
chr10:106894850-106895450(+)
chr10:106897959-106898559(+)
chr10:106899122-106899722(+)
chr10:106900310-106900910(+)
chr10:106900710-106901310(+)
chr10:106902029-106902629(+)
chr10:106905010-106905610(+)
chr10:106905439-106906039(+)
chr10:106906146-106906746(+)
chr10:106908111-106908711(+)
chr10:106908571-106909171(+)
chr10:106909123-106909723(+)
chr10:106910110-106910710(+)
chr10:106913090-106913690(+)
chr10:106913802-106914402(+)
chr10:106914334-106914934(+)
chr10:106916297-106916897(+)
chr10:106918990-106919590(+)
chr10:106921429-106922029(+)
chr10:106929730-106930330(+)
chr10:106930160-106930760(+)
chr10:106937210-106937810(+)
chr10:106941259-106941859(+)
chr10:106943174-106943774(+)
chr10:106944738-106945338(+)
chr10:106946907-106947507(+)
chr10:106948401-106949001(+)
chr10:106949028-106949628(+)
chr10:106949560-106950160(+)
chr10:106955435-106956035(+)
chr10:106958130-106958730(+)
chr10:106959730-106960330(+)
chr10:106966250-106966850(+)
chr10:106967128-106967728(+)
chr10:106967770-106968370(+)
chr10:106971610-106972210(+)
chr10:106973766-106974366(+)
chr10:106974990-106975590(+)
chr10:106979090-106979690(+)
chr10:106981605-106982205(+)
chr10:106988090-106988690(+)
chr10:106988610-106989210(+)
chr10:106989730-106990330(+)
chr10:106994530-106995130(+)
chr10:106997890-106998490(+)
chr10:106999075-106999675(+)
chr10:106999499-107000099(+)
chr10:107001510-107002110(+)
chr10:107002882-107003482(+)
chr10:107003626-107004226(+)
chr10:107006710-107007310(+)
chr10:107007609-107008209(+)
chr10:107010270-107010870(+)
chr10:107012519-107013119(+)
chr10:107013339-107013939(+)
chr10:107017410-107018010(+)
chr10:107018880-107019480(+)
chr10:107020085-107020685(+)
chr10:107022348-107022948(+)
chr10:107026750-107027350(+)
chr10:107027170-107027770(+)
chr10:107028552-107029152(+)
chr10:107032430-107033030(+)
chr10:107035490-107036090(+)
chr10:107036840-107037440(+)
chr10:107038245-107038845(+)
chr10:107039190-107039790(+)
chr10:107040170-107040770(+)
chr10:107040666-107041266(+)
chr10:107044273-107044873(+)
chr10:107044960-107045560(+)
chr10:107047651-107048251(+)
chr10:107051254-107051854(+)
chr10:107051900-107052500(+)
chr10:107052950-107053550(+)
chr10:107057070-107057670(+)
chr10:107061380-107061980(+)
chr10:107063933-107064533(+)
chr10:107067870-107068470(+)
chr10:107068310-107068910(+)
chr10:107084710-107085310(+)
chr10:107088171-107088771(+)
chr10:107092950-107093550(+)
chr10:107093780-107094380(+)
chr10:107098610-107099210(+)
chr10:107100418-107101018(+)
chr10:107104818-107105418(+)
chr10:107107134-107107734(+)
chr10:107110110-107110710(+)
chr10:107110728-107111328(+)
chr10:107112250-107112850(+)
chr10:107116210-107116810(+)
chr10:107118624-107119224(+)
chr10:107119355-107119955(+)
chr10:107121310-107121910(+)
chr10:107125990-107126590(+)
chr10:107131450-107132050(+)
chr10:107146090-107146690(+)
chr10:107150239-107150839(+)
chr10:107152172-107152772(+)
chr10:107153070-107153670(+)
chr10:107157826-107158426(+)
chr10:107173648-107174248(+)
chr10:107178412-107179012(+)
chr10:107182322-107182922(+)
chr10:107184050-107184650(+)
chr10:107186740-107187340(+)
chr10:107189114-107189714(+)
chr10:107190350-107190950(+)
chr10:107194340-107194940(+)
chr10:107194850-107195450(+)
chr10:107195290-107195890(+)
chr10:107196676-107197276(+)
chr10:107200150-107200750(+)
chr10:107205950-107206550(+)
chr10:107217270-107217870(+)
chr10:107219170-107219770(+)
chr10:107224583-107225183(+)
chr10:107228432-107229032(+)
chr10:107229490-107230090(+)
chr10:107232780-107233380(+)
chr10:107238930-107239530(+)
chr10:107242490-107243090(+)
chr10:107244606-107245206(+)
chr10:107248170-107248770(+)
chr10:107255250-107255850(+)
chr10:107261784-107262384(+)
chr10:107263342-107263942(+)
chr10:107264790-107265390(+)
chr10:107265965-107266565(+)
chr10:107269193-107269793(+)
chr10:107271650-107272250(+)
chr10:107273790-107274390(+)
chr10:107293770-107294370(+)
chr10:107297870-107298470(+)
chr10:107298541-107299141(+)
chr10:107300076-107300676(+)
chr10:107300790-107301390(+)
chr10:107302068-107302668(+)
chr10:107303287-107303887(+)
chr10:107304550-107305150(+)
chr10:107308910-107309510(+)
chr10:107309572-107310172(+)
chr10:107310058-107310658(+)
chr10:107322770-107323370(+)
chr10:107337649-107338249(+)
chr10:107338950-107339550(+)
chr10:107340890-107341490(+)
chr10:107341550-107342150(+)
chr10:107344826-107345426(+)
chr10:107345411-107346011(+)
chr10:107346088-107346688(+)
chr10:107350850-107351450(+)
chr10:107351303-107351903(+)
chr10:107352150-107352750(+)
chr10:107354053-107354653(+)
chr10:107356939-107357539(+)
chr10:107357890-107358490(+)
chr10:107358970-107359570(+)
chr10:107359830-107360430(+)
chr10:107360750-107361350(+)
chr10:107363510-107364110(+)
chr10:107365110-107365710(+)
chr10:107365591-107366191(+)
chr10:107369130-107369730(+)
chr10:107370912-107371512(+)
chr10:107373750-107374350(+)
chr10:107375490-107376090(+)
chr10:107377710-107378310(+)
chr10:107388252-107388852(+)
chr10:107390190-107390790(+)
chr10:107393118-107393718(+)
chr10:107393903-107394503(+)
chr10:107396545-107397145(+)
chr10:107396955-107397555(+)
chr10:107402370-107402970(+)
chr10:107403520-107404120(+)
chr10:107404173-107404773(+)
chr10:107404635-107405235(+)
chr10:107406850-107407450(+)
chr10:107407590-107408190(+)
chr10:107409948-107410548(+)
chr10:107411766-107412366(+)
chr10:107412640-107413240(+)
chr10:107415350-107415950(+)
chr10:107416538-107417138(+)
chr10:107418345-107418945(+)
chr10:107419940-107420540(+)
chr10:107420688-107421288(+)
chr10:107425750-107426350(+)
chr10:107426210-107426810(+)
chr10:107433390-107433990(+)
chr10:107434202-107434802(+)
chr10:107434960-107435560(+)
chr10:107437410-107438010(+)
chr10:107439439-107440039(+)
chr10:107440090-107440690(+)
chr10:107440701-107441301(+)
chr10:107441880-107442480(+)
chr10:107442600-107443200(+)
chr10:107449510-107450110(+)
chr10:107450950-107451550(+)
chr10:107451460-107452060(+)
chr10:107454610-107455210(+)
chr10:107455710-107456310(+)
chr10:107458452-107459052(+)
chr10:107459155-107459755(+)
chr10:107459954-107460554(+)
chr10:107461210-107461810(+)
chr10:107462410-107463010(+)
chr10:107464050-107464650(+)
chr10:107464790-107465390(+)
chr10:107466305-107466905(+)
chr10:107468830-107469430(+)
chr10:107471170-107471770(+)
chr10:107474393-107474993(+)
chr10:107477330-107477930(+)
chr10:107477862-107478462(+)
chr10:107479201-107479801(+)
chr10:107479886-107480486(+)
chr10:107480970-107481570(+)
chr10:107481620-107482220(+)
chr10:107486058-107486658(+)
chr10:107486759-107487359(+)
chr10:107487302-107487902(+)
chr10:107489068-107489668(+)
chr10:107493000-107493600(+)
chr10:107493558-107494158(+)
chr10:107494150-107494750(+)
chr10:107501851-107502451(+)
chr10:107502629-107503229(+)
chr10:107503247-107503847(+)
chr10:107505210-107505810(+)
chr10:107506510-107507110(+)
chr10:107512680-107513280(+)
chr10:107515958-107516558(+)
chr10:107516548-107517148(+)
chr10:107516969-107517569(+)
chr10:107517481-107518081(+)
chr10:107517910-107518510(+)
chr10:107518376-107518976(+)
chr10:107519229-107519829(+)
chr10:107521388-107521988(+)
chr10:107523256-107523856(+)
chr10:107525210-107525810(+)
chr10:107528010-107528610(+)
chr10:107528886-107529486(+)
chr10:107529344-107529944(+)
chr10:107530462-107531062(+)
chr10:107531390-107531990(+)
chr10:107533950-107534550(+)
chr10:107534590-107535190(+)
chr10:107543290-107543890(+)
chr10:107543740-107544340(+)
chr10:107545363-107545963(+)
chr10:107549720-107550320(+)
chr10:107552755-107553355(+)
chr10:107556916-107557516(+)
chr10:107557510-107558110(+)
chr10:107558373-107558973(+)
chr10:107560263-107560863(+)
chr10:107561810-107562410(+)
chr10:107562874-107563474(+)
chr10:107563776-107564376(+)
chr10:107567610-107568210(+)
chr10:107568260-107568860(+)
chr10:107574750-107575350(+)
chr10:107582490-107583090(+)
chr10:107586730-107587330(+)
chr10:107587795-107588395(+)
chr10:107590830-107591430(+)
chr10:107593390-107593990(+)
chr10:107594275-107594875(+)
chr10:107597168-107597768(+)
chr10:107597654-107598254(+)
chr10:107599058-107599658(+)
chr10:107599882-107600482(+)
chr10:107601415-107602015(+)
chr10:107602460-107603060(+)
chr10:107603768-107604368(+)
chr10:107604363-107604963(+)
chr10:107604840-107605440(+)
chr10:107609210-107609810(+)
chr10:107614875-107615475(+)
chr10:107615434-107616034(+)
chr10:107617154-107617754(+)
chr10:107618949-107619549(+)
chr10:107619810-107620410(+)
chr10:107620790-107621390(+)
chr10:107632479-107633079(+)
chr10:107634708-107635308(+)
chr10:107637270-107637870(+)
chr10:107638010-107638610(+)
chr10:107639081-107639681(+)
chr10:107639553-107640153(+)
chr10:107642720-107643320(+)
chr10:107643570-107644170(+)
chr10:107645679-107646279(+)
chr10:107653625-107654225(+)
chr10:107656970-107657570(+)
chr10:107660090-107660690(+)
chr10:107660635-107661235(+)
chr10:107663310-107663910(+)
chr10:107664590-107665190(+)
chr10:107677031-107677631(+)
chr10:107678710-107679310(+)
chr10:107679220-107679820(+)
chr10:107680450-107681050(+)
chr10:107684930-107685530(+)
chr10:107685750-107686350(+)
chr10:107694270-107694870(+)
chr10:107702205-107702805(+)
chr10:107706040-107706640(+)
chr10:107708920-107709520(+)
chr10:107709360-107709960(+)
chr10:107709999-107710599(+)
chr10:107711775-107712375(+)
chr10:107712554-107713154(+)
chr10:107717830-107718430(+)
chr10:107721954-107722554(+)
chr10:107723070-107723670(+)
chr10:107723690-107724290(+)
chr10:107726930-107727530(+)
chr10:107728371-107728971(+)
chr10:107729544-107730144(+)
chr10:107730512-107731112(+)
chr10:107732947-107733547(+)
chr10:107733554-107734154(+)
chr10:107734469-107735069(+)
chr10:107735220-107735820(+)
chr10:107740795-107741395(+)
chr10:107742410-107743010(+)
chr10:107746315-107746915(+)
chr10:107746885-107747485(+)
chr10:107747590-107748190(+)
chr10:107753339-107753939(+)
chr10:107755587-107756187(+)
chr10:107760384-107760984(+)
chr10:107764770-107765370(+)
chr10:107766103-107766703(+)
chr10:107770984-107771584(+)
chr10:107773830-107774430(+)
chr10:107775213-107775813(+)
chr10:107775990-107776590(+)
chr10:107779250-107779850(+)
chr10:107780445-107781045(+)
chr10:107784956-107785556(+)
chr10:107787850-107788450(+)
chr10:107788410-107789010(+)
chr10:107790050-107790650(+)
chr10:107792270-107792870(+)
chr10:107794355-107794955(+)
chr10:107797919-107798519(+)
chr10:107800179-107800779(+)
chr10:107803557-107804157(+)
chr10:107804214-107804814(+)
chr10:107804820-107805420(+)
chr10:107809690-107810290(+)
chr10:107811610-107812210(+)
chr10:107812634-107813234(+)
chr10:107817330-107817930(+)
chr10:107828490-107829090(+)
chr10:107831670-107832270(+)
chr10:107832370-107832970(+)
chr10:107832950-107833550(+)
chr10:107838463-107839063(+)
chr10:107838877-107839477(+)
chr10:107840620-107841220(+)
chr10:107842521-107843121(+)
chr10:107843219-107843819(+)
chr10:107846106-107846706(+)
chr10:107852415-107853015(+)
chr10:107852980-107853580(+)
chr10:107853570-107854170(+)
chr10:107854405-107855005(+)
chr10:107859130-107859730(+)
chr10:107859832-107860432(+)
chr10:107865330-107865930(+)
chr10:107865829-107866429(+)
chr10:107867373-107867973(+)
chr10:107867855-107868455(+)
chr10:107868530-107869130(+)
chr10:107869190-107869790(+)
chr10:107870490-107871090(+)
chr10:107870902-107871502(+)
chr10:107872670-107873270(+)
chr10:107874130-107874730(+)
chr10:107881670-107882270(+)
chr10:107887370-107887970(+)
chr10:107887842-107888442(+)
chr10:107891810-107892410(+)
chr10:107892640-107893240(+)
chr10:107893470-107894070(+)
chr10:107894110-107894710(+)
chr10:107895840-107896440(+)
chr10:107899612-107900212(+)
chr10:107901257-107901857(+)
chr10:107902070-107902670(+)
chr10:107905710-107906310(+)
chr10:107906636-107907236(+)
chr10:107907384-107907984(+)
chr10:107907890-107908490(+)
chr10:107909633-107910233(+)
chr10:107912943-107913543(+)
chr10:107916750-107917350(+)
chr10:107917921-107918521(+)
chr10:107920070-107920670(+)
chr10:107927613-107928213(+)
chr10:107928930-107929530(+)
chr10:107933560-107934160(+)
chr10:107935400-107936000(+)
chr10:107939069-107939669(+)
chr10:107941173-107941773(+)
chr10:107942210-107942810(+)
chr10:107942634-107943234(+)
chr10:107945677-107946277(+)
chr10:107947389-107947989(+)
chr10:107948901-107949501(+)
chr10:107950070-107950670(+)
chr10:107955450-107956050(+)
chr10:107959830-107960430(+)
chr10:107960390-107960990(+)
chr10:107961000-107961600(+)
chr10:107961885-107962485(+)
chr10:107962390-107962990(+)
chr10:107965810-107966410(+)
chr10:107966682-107967282(+)
chr10:107969090-107969690(+)
chr10:107971470-107972070(+)
chr10:107972850-107973450(+)
chr10:107973818-107974418(+)
chr10:107975270-107975870(+)
chr10:107975705-107976305(+)
chr10:107976550-107977150(+)
chr10:107977182-107977782(+)
chr10:107977975-107978575(+)
chr10:107978795-107979395(+)
chr10:107984339-107984939(+)
chr10:107985170-107985770(+)
chr10:107985870-107986470(+)
chr10:107986442-107987042(+)
chr10:107987910-107988510(+)
chr10:107992528-107993128(+)
chr10:107994841-107995441(+)
chr10:107996670-107997270(+)
chr10:107997230-107997830(+)
chr10:108001530-108002130(+)
chr10:108002009-108002609(+)
chr10:108011096-108011696(+)
chr10:108012231-108012831(+)
chr10:108012730-108013330(+)
chr10:108013619-108014219(+)
chr10:108014790-108015390(+)
chr10:108016730-108017330(+)
chr10:108017147-108017747(+)
chr10:108025740-108026340(+)
chr10:108027520-108028120(+)
chr10:108028910-108029510(+)
chr10:108034515-108035115(+)
chr10:108035930-108036530(+)
chr10:108036450-108037050(+)
chr10:108036950-108037550(+)
chr10:108038000-108038600(+)
chr10:108040290-108040890(+)
chr10:108040720-108041320(+)
chr10:108044390-108044990(+)
chr10:108044867-108045467(+)
chr10:108045855-108046455(+)
chr10:108049920-108050520(+)
chr10:108053110-108053710(+)
chr10:108053930-108054530(+)
chr10:108056702-108057302(+)
chr10:108060790-108061390(+)
chr10:108062600-108063200(+)
chr10:108063654-108064254(+)
chr10:108064820-108065420(+)
chr10:108067330-108067930(+)
chr10:108070251-108070851(+)
chr10:108071224-108071824(+)
chr10:108071744-108072344(+)
chr10:108072310-108072910(+)
chr10:108072830-108073430(+)
chr10:108074130-108074730(+)
chr10:108075215-108075815(+)
chr10:108084500-108085100(+)
chr10:108086550-108087150(+)
chr10:108095910-108096510(+)
chr10:108096532-108097132(+)
chr10:108097350-108097950(+)
chr10:108098125-108098725(+)
chr10:108101039-108101639(+)
chr10:108101550-108102150(+)
chr10:108102990-108103590(+)
chr10:108109515-108110115(+)
chr10:108110360-108110960(+)
chr10:108112850-108113450(+)
chr10:108113400-108114000(+)
chr10:108115108-108115708(+)
chr10:108117660-108118260(+)
chr10:108120501-108121101(+)
chr10:108122030-108122630(+)
chr10:108125427-108126027(+)
chr10:108133360-108133960(+)
chr10:108134935-108135535(+)
chr10:108136750-108137350(+)
chr10:108137937-108138537(+)
chr10:108140362-108140962(+)
chr10:108142476-108143076(+)
chr10:108144153-108144753(+)
chr10:108146716-108147316(+)
chr10:108147470-108148070(+)
chr10:108147900-108148500(+)
chr10:108151170-108151770(+)
chr10:108151582-108152182(+)
chr10:108152492-108153092(+)
chr10:108154650-108155250(+)
chr10:108157986-108158586(+)
chr10:108158910-108159510(+)
chr10:108160160-108160760(+)
chr10:108160831-108161431(+)
chr10:108162113-108162713(+)
chr10:108164859-108165459(+)
chr10:108167130-108167730(+)
chr10:108167600-108168200(+)
chr10:108169969-108170569(+)
chr10:108171180-108171780(+)
chr10:108172390-108172990(+)
chr10:108174190-108174790(+)
chr10:108175360-108175960(+)
chr10:108183654-108184254(+)
chr10:108184637-108185237(+)
chr10:108185590-108186190(+)
chr10:108195280-108195880(+)
chr10:108195981-108196581(+)
chr10:108196870-108197470(+)
chr10:108197850-108198450(+)
chr10:108198990-108199590(+)
chr10:108199983-108200583(+)
chr10:108200410-108201010(+)
chr10:108201230-108201830(+)
chr10:108201892-108202492(+)
chr10:108204361-108204961(+)
chr10:108204955-108205555(+)
chr10:108206614-108207214(+)
chr10:108209970-108210570(+)
chr10:108210577-108211177(+)
chr10:108211258-108211858(+)
chr10:108223225-108223825(+)
chr10:108227120-108227720(+)
chr10:108227530-108228130(+)
chr10:108232852-108233452(+)
chr10:108233806-108234406(+)
chr10:108234515-108235115(+)
chr10:108235035-108235635(+)
chr10:108236130-108236730(+)
chr10:108239322-108239922(+)
chr10:108241242-108241842(+)
chr10:108245870-108246470(+)
chr10:108247415-108248015(+)
chr10:108248130-108248730(+)
chr10:108249970-108250570(+)
chr10:108251570-108252170(+)
chr10:108253430-108254030(+)
chr10:108256095-108256695(+)
chr10:108258490-108259090(+)
chr10:108259071-108259671(+)
chr10:108259732-108260332(+)
chr10:108260211-108260811(+)
chr10:108260652-108261252(+)
chr10:108262312-108262912(+)
chr10:108264175-108264775(+)
chr10:108266391-108266991(+)
chr10:108268605-108269205(+)
chr10:108272050-108272650(+)
chr10:108272969-108273569(+)
chr10:108273818-108274418(+)
chr10:108274325-108274925(+)
chr10:108274890-108275490(+)
chr10:108276015-108276615(+)
chr10:108277859-108278459(+)
chr10:108279230-108279830(+)
chr10:108280370-108280970(+)
chr10:108285553-108286153(+)
chr10:108294090-108294690(+)
chr10:108295081-108295681(+)
chr10:108296975-108297575(+)
chr10:108297525-108298125(+)
chr10:108300258-108300858(+)
chr10:108300870-108301470(+)
chr10:108301621-108302221(+)
chr10:108302450-108303050(+)
chr10:108306685-108307285(+)
chr10:108308508-108309108(+)
chr10:108308920-108309520(+)
chr10:108311230-108311830(+)
chr10:108311730-108312330(+)
chr10:108315193-108315793(+)
chr10:108316731-108317331(+)
chr10:108317537-108318137(+)
chr10:108317970-108318570(+)
chr10:108319123-108319723(+)
chr10:108320618-108321218(+)
chr10:108321684-108322284(+)
chr10:108323118-108323718(+)
chr10:108325176-108325776(+)
chr10:108326576-108327176(+)
chr10:108329523-108330123(+)
chr10:108329961-108330561(+)
chr10:108331144-108331744(+)
chr10:108332190-108332790(+)
chr10:108332763-108333363(+)
chr10:108333663-108334263(+)
chr10:108335970-108336570(+)
chr10:108337005-108337605(+)
chr10:108337904-108338504(+)
chr10:108339890-108340490(+)
chr10:108341909-108342509(+)
chr10:108344250-108344850(+)
chr10:108345310-108345910(+)
chr10:108345730-108346330(+)
chr10:108347699-108348299(+)
chr10:108348480-108349080(+)
chr10:108351450-108352050(+)
chr10:108352052-108352652(+)
chr10:108353522-108354122(+)
chr10:108353970-108354570(+)
chr10:108362830-108363430(+)
chr10:108363270-108363870(+)
chr10:108364610-108365210(+)
chr10:108365473-108366073(+)
chr10:108365908-108366508(+)
chr10:108367743-108368343(+)
chr10:108369069-108369669(+)
chr10:108369530-108370130(+)
chr10:108370910-108371510(+)
chr10:108371985-108372585(+)
chr10:108374125-108374725(+)
chr10:108374743-108375343(+)
chr10:108375683-108376283(+)
chr10:108377610-108378210(+)
chr10:108378296-108378896(+)
chr10:108378941-108379541(+)
chr10:108379425-108380025(+)
chr10:108380030-108380630(+)
chr10:108383650-108384250(+)
chr10:108384496-108385096(+)
chr10:108385298-108385898(+)
chr10:108387990-108388590(+)
chr10:108390720-108391320(+)
chr10:108394455-108395055(+)
chr10:108395578-108396178(+)
chr10:108395995-108396595(+)
chr10:108396400-108397000(+)
chr10:108397531-108398131(+)
chr10:108403120-108403720(+)
chr10:108408413-108409013(+)
chr10:108410075-108410675(+)
chr10:108411430-108412030(+)
chr10:108411946-108412546(+)
chr10:108412520-108413120(+)
chr10:108412974-108413574(+)
chr10:108415291-108415891(+)
chr10:108420790-108421390(+)
chr10:108421610-108422210(+)
chr10:108429210-108429810(+)
chr10:108431385-108431985(+)
chr10:108432409-108433009(+)
chr10:108434470-108435070(+)
chr10:108436710-108437310(+)
chr10:108438970-108439570(+)
chr10:108439688-108440288(+)
chr10:108440680-108441280(+)
chr10:108441831-108442431(+)
chr10:108443930-108444530(+)
chr10:108445135-108445735(+)
chr10:108447030-108447630(+)
chr10:108448830-108449430(+)
chr10:108450010-108450610(+)
chr10:108456030-108456630(+)
chr10:108458667-108459267(+)
chr10:108461330-108461930(+)
chr10:108465237-108465837(+)
chr10:108465850-108466450(+)
chr10:108467336-108467936(+)
chr10:108468158-108468758(+)
chr10:108468580-108469180(+)
chr10:108470990-108471590(+)
chr10:108472630-108473230(+)
chr10:108473494-108474094(+)
chr10:108474643-108475243(+)
chr10:108476034-108476634(+)
chr10:108476570-108477170(+)
chr10:108479800-108480400(+)
chr10:108480279-108480879(+)
chr10:108482194-108482794(+)
chr10:108485930-108486530(+)
chr10:108489011-108489611(+)
chr10:108490020-108490620(+)
chr10:108491010-108491610(+)
chr10:108491850-108492450(+)
chr10:108492290-108492890(+)
chr10:108493370-108493970(+)
chr10:108494890-108495490(+)
chr10:108497960-108498560(+)
chr10:108500350-108500950(+)
chr10:108500798-108501398(+)
chr10:108506483-108507083(+)
chr10:108508798-108509398(+)
chr10:108510651-108511251(+)
chr10:108512742-108513342(+)
chr10:108513820-108514420(+)
chr10:108514326-108514926(+)
chr10:108515140-108515740(+)
chr10:108515930-108516530(+)
chr10:108517183-108517783(+)
chr10:108518553-108519153(+)
chr10:108519973-108520573(+)
chr10:108520980-108521580(+)
chr10:108521590-108522190(+)
chr10:108523943-108524543(+)
chr10:108524968-108525568(+)
chr10:108525575-108526175(+)
chr10:108527961-108528561(+)
chr10:108530722-108531322(+)
chr10:108532560-108533160(+)
chr10:108534175-108534775(+)
chr10:108534756-108535356(+)
chr10:108537210-108537810(+)
chr10:108540271-108540871(+)
chr10:108541149-108541749(+)
chr10:108542810-108543410(+)
chr10:108544715-108545315(+)
chr10:108545290-108545890(+)
chr10:108548752-108549352(+)
chr10:108553260-108553860(+)
chr10:108555290-108555890(+)
chr10:108557190-108557790(+)
chr10:108563540-108564140(+)
chr10:108564215-108564815(+)
chr10:108564640-108565240(+)
```
