## Supplementary material for "Deep learning with implicit handling of tissue-specific phenomena predicts tumor DNA accessibility and immune activity": List of potential accessibility sites analyzed (part 39 of 48)

```
chr10:108566670-108567270(+)
chr10:108567190-108567790(+)
chr10:108568401-108569001(+)
chr10:108568822-108569422(+)
chr10:108575290-108575890(+)
chr10:108575934-108576534(+)
chr10:108576358-108576958(+)
chr10:108577415-108578015(+)
chr10:108578360-108578960(+)
chr10:108579149-108579749(+)
chr10:108579666-108580266(+)
chr10:108580250-108580850(+)
chr10:108585619-108586219(+)
chr10:108586215-108586815(+)
chr10:108587495-108588095(+)
chr10:108589650-108590250(+)
chr10:108590163-108590763(+)
chr10:108596543-108597143(+)
chr10:108598804-108599404(+)
chr10:108599910-108600510(+)
chr10:108602767-108603367(+)
chr10:108612750-108613350(+)
chr10:108615940-108616540(+)
chr10:108616830-108617430(+)
chr10:108617990-108618590(+)
chr10:108622730-108623330(+)
chr10:108623194-108623794(+)
chr10:108624153-108624753(+)
chr10:108626055-108626655(+)
chr10:108631830-108632430(+)
chr10:108634165-108634765(+)
chr10:108637278-108637878(+)
chr10:108638710-108639310(+)
chr10:108639270-108639870(+)
chr10:108648130-108648730(+)
chr10:108648870-108649470(+)
chr10:108650486-108651086(+)
chr10:108651885-108652485(+)
chr10:108653130-108653730(+)
chr10:108653582-108654182(+)
chr10:108654276-108654876(+)
chr10:108657462-108658062(+)
chr10:108658790-108659390(+)
chr10:108659571-108660171(+)
chr10:108660030-108660630(+)
chr10:108660599-108661199(+)
chr10:108663880-108664480(+)
chr10:108668155-108668755(+)
chr10:108668826-108669426(+)
chr10:108671930-108672530(+)
chr10:108672630-108673230(+)
chr10:108673089-108673689(+)
chr10:108673688-108674288(+)
chr10:108674498-108675098(+)
chr10:108677313-108677913(+)
chr10:108678610-108679210(+)
chr10:108679591-108680191(+)
chr10:108680295-108680895(+)
chr10:108680860-108681460(+)
chr10:108684855-108685455(+)
chr10:108688585-108689185(+)
chr10:108689072-108689672(+)
chr10:108690395-108690995(+)
chr10:108690992-108691592(+)
chr10:108695634-108696234(+)
chr10:108698189-108698789(+)
chr10:108699090-108699690(+)
chr10:108700949-108701549(+)
chr10:108701442-108702042(+)
chr10:108701908-108702508(+)
chr10:108709610-108710210(+)
chr10:108715310-108715910(+)
chr10:108716095-108716695(+)
chr10:108717689-108718289(+)
chr10:108718511-108719111(+)
chr10:108719180-108719780(+)
chr10:108719766-108720366(+)
chr10:108720474-108721074(+)
chr10:108724610-108725210(+)
chr10:108731133-108731733(+)
chr10:108732089-108732689(+)
chr10:108732956-108733556(+)
chr10:108733410-108734010(+)
chr10:108734698-108735298(+)
chr10:108737670-108738270(+)
chr10:108738413-108739013(+)
chr10:108739044-108739644(+)
chr10:108739795-108740395(+)
chr10:108740594-108741194(+)
chr10:108741294-108741894(+)
chr10:108741969-108742569(+)
chr10:108742915-108743515(+)
chr10:108746965-108747565(+)
chr10:108747850-108748450(+)
chr10:108749655-108750255(+)
chr10:108750790-108751390(+)
chr10:108751716-108752316(+)
chr10:108756171-108756771(+)
chr10:108756795-108757395(+)
chr10:108757410-108758010(+)
chr10:108758431-108759031(+)
chr10:108759001-108759601(+)
chr10:108763052-108763652(+)
chr10:108764015-108764615(+)
chr10:108766730-108767330(+)
chr10:108767775-108768375(+)
chr10:108768433-108769033(+)
chr10:108769415-108770015(+)
chr10:108770044-108770644(+)
chr10:108770767-108771367(+)
chr10:108771690-108772290(+)
chr10:108772130-108772730(+)
chr10:108773008-108773608(+)
chr10:108778269-108778869(+)
chr10:108778762-108779362(+)
chr10:108779385-108779985(+)
chr10:108780157-108780757(+)
chr10:108782113-108782713(+)
chr10:108782630-108783230(+)
chr10:108784910-108785510(+)
chr10:108785335-108785935(+)
chr10:108787966-108788566(+)
chr10:108789435-108790035(+)
chr10:108791533-108792133(+)
chr10:108792032-108792632(+)
chr10:108792800-108793400(+)
chr10:108793551-108794151(+)
chr10:108794675-108795275(+)
chr10:108799077-108799677(+)
chr10:108803110-108803710(+)
chr10:108806820-108807420(+)
chr10:108807635-108808235(+)
chr10:108810800-108811400(+)
chr10:108811455-108812055(+)
chr10:108814139-108814739(+)
chr10:108815818-108816418(+)
chr10:108816484-108817084(+)
chr10:108817010-108817610(+)
chr10:108818955-108819555(+)
chr10:108819521-108820121(+)
chr10:108822122-108822722(+)
chr10:108824737-108825337(+)
chr10:108826515-108827115(+)
chr10:108827503-108828103(+)
chr10:108830557-108831157(+)
chr10:108830960-108831560(+)
chr10:108831604-108832204(+)
chr10:108832440-108833040(+)
chr10:108832890-108833490(+)
chr10:108834817-108835417(+)
chr10:108836975-108837575(+)
chr10:108837933-108838533(+)
chr10:108839210-108839810(+)
chr10:108839935-108840535(+)
chr10:108841217-108841817(+)
chr10:108841929-108842529(+)
chr10:108843190-108843790(+)
chr10:108845422-108846022(+)
chr10:108848071-108848671(+)
chr10:108849510-108850110(+)
chr10:108850788-108851388(+)
chr10:108851470-108852070(+)
chr10:108851992-108852592(+)
chr10:108854761-108855361(+)
chr10:108855578-108856178(+)
chr10:108857958-108858558(+)
chr10:108861711-108862311(+)
chr10:108862956-108863556(+)
chr10:108863886-108864486(+)
chr10:108869136-108869736(+)
chr10:108877547-108878147(+)
chr10:108878430-108879030(+)
chr10:108880155-108880755(+)
chr10:108881450-108882050(+)
chr10:108882324-108882924(+)
chr10:108882875-108883475(+)
chr10:108883755-108884355(+)
chr10:108884206-108884806(+)
chr10:108885252-108885852(+)
chr10:108886277-108886877(+)
chr10:108887715-108888315(+)
chr10:108888470-108889070(+)
chr10:108893420-108894020(+)
chr10:108895730-108896330(+)
chr10:108899036-108899636(+)
chr10:108900650-108901250(+)
chr10:108901223-108901823(+)
chr10:108904162-108904762(+)
chr10:108910770-108911370(+)
chr10:108911800-108912400(+)
chr10:108916740-108917340(+)
chr10:108917250-108917850(+)
chr10:108919490-108920090(+)
chr10:108922042-108922642(+)
chr10:108922736-108923336(+)
chr10:108923154-108923754(+)
chr10:108923593-108924193(+)
chr10:108924132-108924732(+)
chr10:108924730-108925330(+)
chr10:108926100-108926700(+)
chr10:108929160-108929760(+)
chr10:108938790-108939390(+)
chr10:108939455-108940055(+)
chr10:108940310-108940910(+)
chr10:108944396-108944996(+)
chr10:108946810-108947410(+)
chr10:108951630-108952230(+)
chr10:108956470-108957070(+)
chr10:108958780-108959380(+)
chr10:108960595-108961195(+)
chr10:108961770-108962370(+)
chr10:108965310-108965910(+)
chr10:108966517-108967117(+)
chr10:108967100-108967700(+)
chr10:108967742-108968342(+)
chr10:108968790-108969390(+)
chr10:108975326-108975926(+)
chr10:108979830-108980430(+)
chr10:108984060-108984660(+)
chr10:108990578-108991178(+)
chr10:108991666-108992266(+)
chr10:108993590-108994190(+)
chr10:108995370-108995970(+)
chr10:108998630-108999230(+)
chr10:108999190-108999790(+)
chr10:109000210-109000810(+)
chr10:109005670-109006270(+)
chr10:109006830-109007430(+)
chr10:109008590-109009190(+)
chr10:109012030-109012630(+)
chr10:109015910-109016510(+)
chr10:109022745-109023345(+)
chr10:109023334-109023934(+)
chr10:109023768-109024368(+)
chr10:109024397-109024997(+)
chr10:109028880-109029480(+)
chr10:109029297-109029897(+)
chr10:109032690-109033290(+)
chr10:109035460-109036060(+)
chr10:109037239-109037839(+)
chr10:109039912-109040512(+)
chr10:109043837-109044437(+)
chr10:109045080-109045680(+)
chr10:109052510-109053110(+)
chr10:109056535-109057135(+)
chr10:109057250-109057850(+)
chr10:109061040-109061640(+)
chr10:109063030-109063630(+)
chr10:109064180-109064780(+)
chr10:109074090-109074690(+)
chr10:109078530-109079130(+)
chr10:109083670-109084270(+)
chr10:109089290-109089890(+)
chr10:109095683-109096283(+)
chr10:109099942-109100542(+)
chr10:109100490-109101090(+)
chr10:109100955-109101555(+)
chr10:109102450-109103050(+)
chr10:109107619-109108219(+)
chr10:109114270-109114870(+)
chr10:109115830-109116430(+)
chr10:109119930-109120530(+)
chr10:109121410-109122010(+)
chr10:109121951-109122551(+)
chr10:109122424-109123024(+)
chr10:109122979-109123579(+)
chr10:109126672-109127272(+)
chr10:109127150-109127750(+)
chr10:109128350-109128950(+)
chr10:109131570-109132170(+)
chr10:109133750-109134350(+)
chr10:109134760-109135360(+)
chr10:109136510-109137110(+)
chr10:109139255-109139855(+)
chr10:109140156-109140756(+)
chr10:109140893-109141493(+)
chr10:109144013-109144613(+)
chr10:109145240-109145840(+)
chr10:109149310-109149910(+)
chr10:109150147-109150747(+)
chr10:109150550-109151150(+)
chr10:109151530-109152130(+)
chr10:109152850-109153450(+)
chr10:109155801-109156401(+)
chr10:109167866-109168466(+)
chr10:109168410-109169010(+)
chr10:109169204-109169804(+)
chr10:109173613-109174213(+)
chr10:109175144-109175744(+)
chr10:109176989-109177589(+)
chr10:109177839-109178439(+)
chr10:109178870-109179470(+)
chr10:109180750-109181350(+)
chr10:109181930-109182530(+)
chr10:109183314-109183914(+)
chr10:109184285-109184885(+)
chr10:109185348-109185948(+)
chr10:109185866-109186466(+)
chr10:109186650-109187250(+)
chr10:109188202-109188802(+)
chr10:109190119-109190719(+)
chr10:109194494-109195094(+)
chr10:109195118-109195718(+)
chr10:109195702-109196302(+)
chr10:109196243-109196843(+)
chr10:109197466-109198066(+)
chr10:109200395-109200995(+)
chr10:109201631-109202231(+)
chr10:109202991-109203591(+)
chr10:109203480-109204080(+)
chr10:109210683-109211283(+)
chr10:109212214-109212814(+)
chr10:109215978-109216578(+)
chr10:109219430-109220030(+)
chr10:109223130-109223730(+)
chr10:109231590-109232190(+)
chr10:109232865-109233465(+)
chr10:109234370-109234970(+)
chr10:109235857-109236457(+)
chr10:109236266-109236866(+)
chr10:109236930-109237530(+)
chr10:109240604-109241204(+)
chr10:109241653-109242253(+)
chr10:109242628-109243228(+)
chr10:109243970-109244570(+)
chr10:109244657-109245257(+)
chr10:109246951-109247551(+)
chr10:109248770-109249370(+)
chr10:109250010-109250610(+)
chr10:109252066-109252666(+)
chr10:109253360-109253960(+)
chr10:109256325-109256925(+)
chr10:109258739-109259339(+)
chr10:109260400-109261000(+)
chr10:109261962-109262562(+)
chr10:109263670-109264270(+)
chr10:109269370-109269970(+)
chr10:109270390-109270990(+)
chr10:109272182-109272782(+)
chr10:109272655-109273255(+)
chr10:109273990-109274590(+)
chr10:109274548-109275148(+)
chr10:109277485-109278085(+)
chr10:109278410-109279010(+)
chr10:109279086-109279686(+)
chr10:109281410-109282010(+)
chr10:109282675-109283275(+)
chr10:109289001-109289601(+)
chr10:109290689-109291289(+)
chr10:109291723-109292323(+)
chr10:109292940-109293540(+)
chr10:109294778-109295378(+)
chr10:109295670-109296270(+)
chr10:109296995-109297595(+)
chr10:109299210-109299810(+)
chr10:109300655-109301255(+)
chr10:109302263-109302863(+)
chr10:109302690-109303290(+)
chr10:109304748-109305348(+)
chr10:109305465-109306065(+)
chr10:109305900-109306500(+)
chr10:109306594-109307194(+)
chr10:109308031-109308631(+)
chr10:109312565-109313165(+)
chr10:109313177-109313777(+)
chr10:109313690-109314290(+)
chr10:109314120-109314720(+)
chr10:109317580-109318180(+)
chr10:109319470-109320070(+)
chr10:109320745-109321345(+)
chr10:109326310-109326910(+)
chr10:109328770-109329370(+)
chr10:109335403-109336003(+)
chr10:109335822-109336422(+)
chr10:109336409-109337009(+)
chr10:109336957-109337557(+)
chr10:109339615-109340215(+)
chr10:109340930-109341530(+)
chr10:109343750-109344350(+)
chr10:109345294-109345894(+)
chr10:109348190-109348790(+)
chr10:109348720-109349320(+)
chr10:109350790-109351390(+)
chr10:109352470-109353070(+)
chr10:109359910-109360510(+)
chr10:109362830-109363430(+)
chr10:109364990-109365590(+)
chr10:109368270-109368870(+)
chr10:109370288-109370888(+)
chr10:109370751-109371351(+)
chr10:109374171-109374771(+)
chr10:109374813-109375413(+)
chr10:109375761-109376361(+)
chr10:109376421-109377021(+)
chr10:109378101-109378701(+)
chr10:109378794-109379394(+)
chr10:109379575-109380175(+)
chr10:109382920-109383520(+)
chr10:109386500-109387100(+)
chr10:109389810-109390410(+)
chr10:109391528-109392128(+)
chr10:109395158-109395758(+)
chr10:109401550-109402150(+)
chr10:109403090-109403690(+)
chr10:109405023-109405623(+)
chr10:109406190-109406790(+)
chr10:109407182-109407782(+)
chr10:109408090-109408690(+)
chr10:109408860-109409460(+)
chr10:109410624-109411224(+)
chr10:109412342-109412942(+)
chr10:109412850-109413450(+)
chr10:109413546-109414146(+)
chr10:109414172-109414772(+)
chr10:109414649-109415249(+)
chr10:109415190-109415790(+)
chr10:109417443-109418043(+)
chr10:109423830-109424430(+)
chr10:109428170-109428770(+)
chr10:109431451-109432051(+)
chr10:109432570-109433170(+)
chr10:109435330-109435930(+)
chr10:109435900-109436500(+)
chr10:109440910-109441510(+)
chr10:109442470-109443070(+)
chr10:109444950-109445550(+)
chr10:109445753-109446353(+)
chr10:109446284-109446884(+)
chr10:109447371-109447971(+)
chr10:109449007-109449607(+)
chr10:109449630-109450230(+)
chr10:109455220-109455820(+)
chr10:109458836-109459436(+)
chr10:109461661-109462261(+)
chr10:109466430-109467030(+)
chr10:109468696-109469296(+)
chr10:109472774-109473374(+)
chr10:109475390-109475990(+)
chr10:109476710-109477310(+)
chr10:109478498-109479098(+)
chr10:109480600-109481200(+)
chr10:109485010-109485610(+)
chr10:109486770-109487370(+)
chr10:109487454-109488054(+)
chr10:109487868-109488468(+)
chr10:109488490-109489090(+)
chr10:109491730-109492330(+)
chr10:109492465-109493065(+)
chr10:109493185-109493785(+)
chr10:109494110-109494710(+)
chr10:109500581-109501181(+)
chr10:109500994-109501594(+)
chr10:109501625-109502225(+)
chr10:109502495-109503095(+)
chr10:109507585-109508185(+)
chr10:109508058-109508658(+)
chr10:109508897-109509497(+)
chr10:109514480-109515080(+)
chr10:109518200-109518800(+)
chr10:109518710-109519310(+)
chr10:109523318-109523918(+)
chr10:109524690-109525290(+)
chr10:109526793-109527393(+)
chr10:109527675-109528275(+)
chr10:109542310-109542910(+)
chr10:109545656-109546256(+)
chr10:109548230-109548830(+)
chr10:109549906-109550506(+)
chr10:109556150-109556750(+)
chr10:109557390-109557990(+)
chr10:109558013-109558613(+)
chr10:109559730-109560330(+)
chr10:109562510-109563110(+)
chr10:109563185-109563785(+)
chr10:109564290-109564890(+)
chr10:109565869-109566469(+)
chr10:109567553-109568153(+)
chr10:109568570-109569170(+)
chr10:109569540-109570140(+)
chr10:109573041-109573641(+)
chr10:109573536-109574136(+)
chr10:109574443-109575043(+)
chr10:109575130-109575730(+)
chr10:109575715-109576315(+)
chr10:109578440-109579040(+)
chr10:109578870-109579470(+)
chr10:109581875-109582475(+)
chr10:109585824-109586424(+)
chr10:109588810-109589410(+)
chr10:109593453-109594053(+)
chr10:109594473-109595073(+)
chr10:109595110-109595710(+)
chr10:109596530-109597130(+)
chr10:109604390-109604990(+)
chr10:109607339-109607939(+)
chr10:109611263-109611863(+)
chr10:109614847-109615447(+)
chr10:109615560-109616160(+)
chr10:109618695-109619295(+)
chr10:109620330-109620930(+)
chr10:109621150-109621750(+)
chr10:109621725-109622325(+)
chr10:109625403-109626003(+)
chr10:109625930-109626530(+)
chr10:109626910-109627510(+)
chr10:109628090-109628690(+)
chr10:109631770-109632370(+)
chr10:109632771-109633371(+)
chr10:109635643-109636243(+)
chr10:109638650-109639250(+)
chr10:109639862-109640462(+)
chr10:109640490-109641090(+)
chr10:109647060-109647660(+)
chr10:109648753-109649353(+)
chr10:109649270-109649870(+)
chr10:109650870-109651470(+)
chr10:109651410-109652010(+)
chr10:109654183-109654783(+)
chr10:109654850-109655450(+)
chr10:109658058-109658658(+)
chr10:109658756-109659356(+)
chr10:109659205-109659805(+)
chr10:109660275-109660875(+)
chr10:109663630-109664230(+)
chr10:109667240-109667840(+)
chr10:109671415-109672015(+)
chr10:109672060-109672660(+)
chr10:109672792-109673392(+)
chr10:109673449-109674049(+)
chr10:109674189-109674789(+)
chr10:109674787-109675387(+)
chr10:109676455-109677055(+)
chr10:109677235-109677835(+)
chr10:109677844-109678444(+)
chr10:109679340-109679940(+)
chr10:109680395-109680995(+)
chr10:109682220-109682820(+)
chr10:109684138-109684738(+)
chr10:109691524-109692124(+)
chr10:109695944-109696544(+)
chr10:109702084-109702684(+)
chr10:109702611-109703211(+)
chr10:109704130-109704730(+)
chr10:109706450-109707050(+)
chr10:109709335-109709935(+)
chr10:109710250-109710850(+)
chr10:109712348-109712948(+)
chr10:109713290-109713890(+)
chr10:109713806-109714406(+)
chr10:109715492-109716092(+)
chr10:109717530-109718130(+)
chr10:109721439-109722039(+)
chr10:109723390-109723990(+)
chr10:109725062-109725662(+)
chr10:109726475-109727075(+)
chr10:109728110-109728710(+)
chr10:109729630-109730230(+)
chr10:109730256-109730856(+)
chr10:109731097-109731697(+)
chr10:109731724-109732324(+)
chr10:109732554-109733154(+)
chr10:109736190-109736790(+)
chr10:109738410-109739010(+)
chr10:109742900-109743500(+)
chr10:109743759-109744359(+)
chr10:109746214-109746814(+)
chr10:109746730-109747330(+)
chr10:109754569-109755169(+)
chr10:109755490-109756090(+)
chr10:109757290-109757890(+)
chr10:109760010-109760610(+)
chr10:109761770-109762370(+)
chr10:109765356-109765956(+)
chr10:109773270-109773870(+)
chr10:109774030-109774630(+)
chr10:109774500-109775100(+)
chr10:109793136-109793736(+)
chr10:109796028-109796628(+)
chr10:109796710-109797310(+)
chr10:109798760-109799360(+)
chr10:109799468-109800068(+)
chr10:109801290-109801890(+)
chr10:109802335-109802935(+)
chr10:109807902-109808502(+)
chr10:109809330-109809930(+)
chr10:109811002-109811602(+)
chr10:109811430-109812030(+)
chr10:109812270-109812870(+)
chr10:109812675-109813275(+)
chr10:109814570-109815170(+)
chr10:109815150-109815750(+)
chr10:109819940-109820540(+)
chr10:109823210-109823810(+)
chr10:109824150-109824750(+)
chr10:109824562-109825162(+)
chr10:109828740-109829340(+)
chr10:109830350-109830950(+)
chr10:109831331-109831931(+)
chr10:109832120-109832720(+)
chr10:109840810-109841410(+)
chr10:109844211-109844811(+)
chr10:109845485-109846085(+)
chr10:109846686-109847286(+)
chr10:109847530-109848130(+)
chr10:109848530-109849130(+)
chr10:109850064-109850664(+)
chr10:109854880-109855480(+)
chr10:109855580-109856180(+)
chr10:109864437-109865037(+)
chr10:109865722-109866322(+)
chr10:109868230-109868830(+)
chr10:109868890-109869490(+)
chr10:109871058-109871658(+)
chr10:109871880-109872480(+)
chr10:109882990-109883590(+)
chr10:109890215-109890815(+)
chr10:109890616-109891216(+)
chr10:109891995-109892595(+)
chr10:109899110-109899710(+)
chr10:109899880-109900480(+)
chr10:109902798-109903398(+)
chr10:109906979-109907579(+)
chr10:109911103-109911703(+)
chr10:109911890-109912490(+)
chr10:109915980-109916580(+)
chr10:109916955-109917555(+)
chr10:109919790-109920390(+)
chr10:109925954-109926554(+)
chr10:109929474-109930074(+)
chr10:109929910-109930510(+)
chr10:109935283-109935883(+)
chr10:109940552-109941152(+)
chr10:109943665-109944265(+)
chr10:109945590-109946190(+)
chr10:109947020-109947620(+)
chr10:109954016-109954616(+)
chr10:109955370-109955970(+)
chr10:109962218-109962818(+)
chr10:109962810-109963410(+)
chr10:109963656-109964256(+)
chr10:109964104-109964704(+)
chr10:109967814-109968414(+)
chr10:109968402-109969002(+)
chr10:109970925-109971525(+)
chr10:109976394-109976994(+)
chr10:109980733-109981333(+)
chr10:109981647-109982247(+)
chr10:109983155-109983755(+)
chr10:109985692-109986292(+)
chr10:109989760-109990360(+)
chr10:109990275-109990875(+)
chr10:109990810-109991410(+)
chr10:109992490-109993090(+)
chr10:109994150-109994750(+)
chr10:109999510-110000110(+)
chr10:110000816-110001416(+)
chr10:110003628-110004228(+)
chr10:110004075-110004675(+)
chr10:110004500-110005100(+)
chr10:110009590-110010190(+)
chr10:110010674-110011274(+)
chr10:110012090-110012690(+)
chr10:110012730-110013330(+)
chr10:110013790-110014390(+)
chr10:110018050-110018650(+)
chr10:110018872-110019472(+)
chr10:110020090-110020690(+)
chr10:110020570-110021170(+)
chr10:110023891-110024491(+)
chr10:110025670-110026270(+)
chr10:110035130-110035730(+)
chr10:110035623-110036223(+)
chr10:110036550-110037150(+)
chr10:110037190-110037790(+)
chr10:110040690-110041290(+)
chr10:110047150-110047750(+)
chr10:110054340-110054940(+)
chr10:110055343-110055943(+)
chr10:110057850-110058450(+)
chr10:110058810-110059410(+)
chr10:110060230-110060830(+)
chr10:110062859-110063459(+)
chr10:110063690-110064290(+)
chr10:110067104-110067704(+)
chr10:110067610-110068210(+)
chr10:110075235-110075835(+)
chr10:110076750-110077350(+)
chr10:110079322-110079922(+)
chr10:110082471-110083071(+)
chr10:110082954-110083554(+)
chr10:110084188-110084788(+)
chr10:110086650-110087250(+)
chr10:110087353-110087953(+)
chr10:110089670-110090270(+)
chr10:110093250-110093850(+)
chr10:110094310-110094910(+)
chr10:110097534-110098134(+)
chr10:110099140-110099740(+)
chr10:110100550-110101150(+)
chr10:110103400-110104000(+)
chr10:110105710-110106310(+)
chr10:110106230-110106830(+)
chr10:110107844-110108444(+)
chr10:110112429-110113029(+)
chr10:110114350-110114950(+)
chr10:110118529-110119129(+)
chr10:110119816-110120416(+)
chr10:110120450-110121050(+)
chr10:110121935-110122535(+)
chr10:110122560-110123160(+)
chr10:110123248-110123848(+)
chr10:110130050-110130650(+)
chr10:110134681-110135281(+)
chr10:110135341-110135941(+)
chr10:110140930-110141530(+)
chr10:110144053-110144653(+)
chr10:110144895-110145495(+)
chr10:110148352-110148952(+)
chr10:110149255-110149855(+)
chr10:110150337-110150937(+)
chr10:110151100-110151700(+)
chr10:110151942-110152542(+)
chr10:110152790-110153390(+)
chr10:110157770-110158370(+)
chr10:110159550-110160150(+)
chr10:110166910-110167510(+)
chr10:110168980-110169580(+)
chr10:110169750-110170350(+)
chr10:110170850-110171450(+)
chr10:110171540-110172140(+)
chr10:110173060-110173660(+)
chr10:110180130-110180730(+)
chr10:110180925-110181525(+)
chr10:110181930-110182530(+)
chr10:110184292-110184892(+)
chr10:110184776-110185376(+)
chr10:110185250-110185850(+)
chr10:110186822-110187422(+)
chr10:110187750-110188350(+)
chr10:110190228-110190828(+)
chr10:110194404-110195004(+)
chr10:110195709-110196309(+)
chr10:110198235-110198835(+)
chr10:110199046-110199646(+)
chr10:110200490-110201090(+)
chr10:110203250-110203850(+)
chr10:110205463-110206063(+)
chr10:110208158-110208758(+)
chr10:110209918-110210518(+)
chr10:110212168-110212768(+)
chr10:110212869-110213469(+)
chr10:110213872-110214472(+)
chr10:110214474-110215074(+)
chr10:110217915-110218515(+)
chr10:110222850-110223450(+)
chr10:110223555-110224155(+)
chr10:110224972-110225572(+)
chr10:110225771-110226371(+)
chr10:110226240-110226840(+)
chr10:110229612-110230212(+)
chr10:110236350-110236950(+)
chr10:110238350-110238950(+)
chr10:110240350-110240950(+)
chr10:110245650-110246250(+)
chr10:110249540-110250140(+)
chr10:110250120-110250720(+)
chr10:110250616-110251216(+)
chr10:110255791-110256391(+)
chr10:110256210-110256810(+)
chr10:110260070-110260670(+)
chr10:110263650-110264250(+)
chr10:110275070-110275670(+)
chr10:110275486-110276086(+)
chr10:110278260-110278860(+)
chr10:110280810-110281410(+)
chr10:110281565-110282165(+)
chr10:110282357-110282957(+)
chr10:110283061-110283661(+)
chr10:110285350-110285950(+)
chr10:110285960-110286560(+)
chr10:110287710-110288310(+)
chr10:110293246-110293846(+)
chr10:110294130-110294730(+)
chr10:110304136-110304736(+)
chr10:110305605-110306205(+)
chr10:110306414-110307014(+)
chr10:110313890-110314490(+)
chr10:110315841-110316441(+)
chr10:110320042-110320642(+)
chr10:110321340-110321940(+)
chr10:110325870-110326470(+)
chr10:110326770-110327370(+)
chr10:110327563-110328163(+)
chr10:110328495-110329095(+)
chr10:110329075-110329675(+)
chr10:110331590-110332190(+)
chr10:110333870-110334470(+)
chr10:110338790-110339390(+)
chr10:110339895-110340495(+)
chr10:110340630-110341230(+)
chr10:110341081-110341681(+)
chr10:110342042-110342642(+)
chr10:110342480-110343080(+)
chr10:110343540-110344140(+)
chr10:110344080-110344680(+)
chr10:110345100-110345700(+)
chr10:110346090-110346690(+)
chr10:110347623-110348223(+)
chr10:110351078-110351678(+)
chr10:110352483-110353083(+)
chr10:110353982-110354582(+)
chr10:110356693-110357293(+)
chr10:110357589-110358189(+)
chr10:110358020-110358620(+)
chr10:110358456-110359056(+)
chr10:110358935-110359535(+)
chr10:110359490-110360090(+)
chr10:110360074-110360674(+)
chr10:110361479-110362079(+)
chr10:110364573-110365173(+)
chr10:110372097-110372697(+)
chr10:110374352-110374952(+)
chr10:110375438-110376038(+)
chr10:110376610-110377210(+)
chr10:110380638-110381238(+)
chr10:110381210-110381810(+)
chr10:110383231-110383831(+)
chr10:110384903-110385503(+)
chr10:110389539-110390139(+)
chr10:110390350-110390950(+)
chr10:110391102-110391702(+)
chr10:110391808-110392408(+)
chr10:110392750-110393350(+)
chr10:110393829-110394429(+)
chr10:110398689-110399289(+)
chr10:110407590-110408190(+)
chr10:110409820-110410420(+)
chr10:110413158-110413758(+)
chr10:110414770-110415370(+)
chr10:110415390-110415990(+)
chr10:110416910-110417510(+)
chr10:110418390-110418990(+)
chr10:110422123-110422723(+)
chr10:110422587-110423187(+)
chr10:110423318-110423918(+)
chr10:110424058-110424658(+)
chr10:110429296-110429896(+)
chr10:110433393-110433993(+)
chr10:110434748-110435348(+)
chr10:110444054-110444654(+)
chr10:110444575-110445175(+)
chr10:110445501-110446101(+)
chr10:110447390-110447990(+)
chr10:110448860-110449460(+)
chr10:110449555-110450155(+)
chr10:110450760-110451360(+)
chr10:110451630-110452230(+)
chr10:110452201-110452801(+)
chr10:110453747-110454347(+)
chr10:110455498-110456098(+)
chr10:110456561-110457161(+)
chr10:110461703-110462303(+)
chr10:110462770-110463370(+)
chr10:110463942-110464542(+)
chr10:110466150-110466750(+)
chr10:110467993-110468593(+)
chr10:110469155-110469755(+)
chr10:110469940-110470540(+)
chr10:110475590-110476190(+)
chr10:110477196-110477796(+)
chr10:110477690-110478290(+)
chr10:110481469-110482069(+)
chr10:110489210-110489810(+)
chr10:110489692-110490292(+)
chr10:110491558-110492158(+)
chr10:110494546-110495146(+)
chr10:110495065-110495665(+)
chr10:110495752-110496352(+)
chr10:110496490-110497090(+)
chr10:110498750-110499350(+)
chr10:110500655-110501255(+)
chr10:110502492-110503092(+)
chr10:110504530-110505130(+)
chr10:110507080-110507680(+)
chr10:110513004-110513604(+)
chr10:110514078-110514678(+)
chr10:110515338-110515938(+)
chr10:110516915-110517515(+)
chr10:110517619-110518219(+)
chr10:110521658-110522258(+)
chr10:110523780-110524380(+)
chr10:110524618-110525218(+)
chr10:110527160-110527760(+)
chr10:110529355-110529955(+)
chr10:110530820-110531420(+)
chr10:110531457-110532057(+)
chr10:110532493-110533093(+)
chr10:110535737-110536337(+)
chr10:110542053-110542653(+)
chr10:110543577-110544177(+)
chr10:110544190-110544790(+)
chr10:110546250-110546850(+)
chr10:110547590-110548190(+)
chr10:110548540-110549140(+)
chr10:110548993-110549593(+)
chr10:110549580-110550180(+)
chr10:110550113-110550713(+)
chr10:110550713-110551313(+)
chr10:110551508-110552108(+)
chr10:110557272-110557872(+)
chr10:110559530-110560130(+)
chr10:110560786-110561386(+)
chr10:110561250-110561850(+)
chr10:110561780-110562380(+)
chr10:110571000-110571600(+)
chr10:110571958-110572558(+)
chr10:110572790-110573390(+)
chr10:110574543-110575143(+)
chr10:110576830-110577430(+)
chr10:110577261-110577861(+)
chr10:110577720-110578320(+)
chr10:110581668-110582268(+)
chr10:110590300-110590900(+)
chr10:110591045-110591645(+)
chr10:110595990-110596590(+)
chr10:110597850-110598450(+)
chr10:110598445-110599045(+)
chr10:110600536-110601136(+)
chr10:110607700-110608300(+)
chr10:110608610-110609210(+)
chr10:110609919-110610519(+)
chr10:110611834-110612434(+)
chr10:110613310-110613910(+)
chr10:110620195-110620795(+)
chr10:110620990-110621590(+)
chr10:110621776-110622376(+)
chr10:110622533-110623133(+)
chr10:110631873-110632473(+)
chr10:110632910-110633510(+)
chr10:110634864-110635464(+)
chr10:110636360-110636960(+)
chr10:110636812-110637412(+)
chr10:110639510-110640110(+)
chr10:110640050-110640650(+)
chr10:110644220-110644820(+)
chr10:110649435-110650035(+)
chr10:110653130-110653730(+)
chr10:110654153-110654753(+)
chr10:110657690-110658290(+)
chr10:110659348-110659948(+)
chr10:110660015-110660615(+)
chr10:110661527-110662127(+)
chr10:110662033-110662633(+)
chr10:110662496-110663096(+)
chr10:110662923-110663523(+)
chr10:110664011-110664611(+)
chr10:110664787-110665387(+)
chr10:110665577-110666177(+)
chr10:110666515-110667115(+)
chr10:110667715-110668315(+)
chr10:110670170-110670770(+)
chr10:110670615-110671215(+)
chr10:110671053-110671653(+)
chr10:110671468-110672068(+)
chr10:110672133-110672733(+)
chr10:110672855-110673455(+)
chr10:110673350-110673950(+)
chr10:110674350-110674950(+)
chr10:110676710-110677310(+)
chr10:110680980-110681580(+)
chr10:110688230-110688830(+)
chr10:110698860-110699460(+)
chr10:110715791-110716391(+)
chr10:110717364-110717964(+)
chr10:110717990-110718590(+)
chr10:110718735-110719335(+)
chr10:110723530-110724130(+)
chr10:110725650-110726250(+)
chr10:110729659-110730259(+)
chr10:110733710-110734310(+)
chr10:110735275-110735875(+)
chr10:110740553-110741153(+)
chr10:110741250-110741850(+)
chr10:110741772-110742372(+)
chr10:110746070-110746670(+)
chr10:110749647-110750247(+)
chr10:110763875-110764475(+)
chr10:110768210-110768810(+)
chr10:110771984-110772584(+)
chr10:110772910-110773510(+)
chr10:110774690-110775290(+)
chr10:110778561-110779161(+)
chr10:110784840-110785440(+)
chr10:110787455-110788055(+)
chr10:110788303-110788903(+)
chr10:110788873-110789473(+)
chr10:110789526-110790126(+)
chr10:110790453-110791053(+)
chr10:110792270-110792870(+)
chr10:110794035-110794635(+)
chr10:110795840-110796440(+)
chr10:110797640-110798240(+)
chr10:110799590-110800190(+)
chr10:110802345-110802945(+)
chr10:110802782-110803382(+)
chr10:110803235-110803835(+)
chr10:110814980-110815580(+)
chr10:110815950-110816550(+)
chr10:110821170-110821770(+)
chr10:110822031-110822631(+)
chr10:110823374-110823974(+)
chr10:110826680-110827280(+)
chr10:110831059-110831659(+)
chr10:110832290-110832890(+)
chr10:110835218-110835818(+)
chr10:110835692-110836292(+)
chr10:110841690-110842290(+)
chr10:110844930-110845530(+)
chr10:110849365-110849965(+)
chr10:110862943-110863543(+)
chr10:110865530-110866130(+)
chr10:110866780-110867380(+)
chr10:110868712-110869312(+)
chr10:110871950-110872550(+)
chr10:110872530-110873130(+)
chr10:110874240-110874840(+)
chr10:110876230-110876830(+)
chr10:110879190-110879790(+)
chr10:110883650-110884250(+)
chr10:110885716-110886316(+)
chr10:110886278-110886878(+)
chr10:110886974-110887574(+)
chr10:110887890-110888490(+)
chr10:110891310-110891910(+)
chr10:110897349-110897949(+)
chr10:110900142-110900742(+)
chr10:110901710-110902310(+)
chr10:110905460-110906060(+)
chr10:110906931-110907531(+)
chr10:110908272-110908872(+)
chr10:110908810-110909410(+)
chr10:110911455-110912055(+)
chr10:110916008-110916608(+)
chr10:110916460-110917060(+)
chr10:110918390-110918990(+)
chr10:110919025-110919625(+)
chr10:110926595-110927195(+)
chr10:110930590-110931190(+)
chr10:110931050-110931650(+)
chr10:110932783-110933383(+)
chr10:110933604-110934204(+)
chr10:110934166-110934766(+)
chr10:110937650-110938250(+)
chr10:110938295-110938895(+)
chr10:110939400-110940000(+)
chr10:110940823-110941423(+)
chr10:110943054-110943654(+)
chr10:110944838-110945438(+)
chr10:110947324-110947924(+)
chr10:110948530-110949130(+)
chr10:110959382-110959982(+)
chr10:110960490-110961090(+)
chr10:110961770-110962370(+)
chr10:110962270-110962870(+)
chr10:110963436-110964036(+)
chr10:110965579-110966179(+)
chr10:110966045-110966645(+)
chr10:110966945-110967545(+)
chr10:110968040-110968640(+)
chr10:110969012-110969612(+)
chr10:110971060-110971660(+)
chr10:110973590-110974190(+)
chr10:110974935-110975535(+)
chr10:110979722-110980322(+)
chr10:110980570-110981170(+)
chr10:110981020-110981620(+)
chr10:110983125-110983725(+)
chr10:110990790-110991390(+)
chr10:110991630-110992230(+)
chr10:110996876-110997476(+)
chr10:110999017-110999617(+)
chr10:110999650-111000250(+)
chr10:111005800-111006400(+)
chr10:111006660-111007260(+)
chr10:111007456-111008056(+)
chr10:111009170-111009770(+)
chr10:111009760-111010360(+)
chr10:111012130-111012730(+)
chr10:111012946-111013546(+)
chr10:111013750-111014350(+)
chr10:111014393-111014993(+)
chr10:111017870-111018470(+)
chr10:111018414-111019014(+)
chr10:111018943-111019543(+)
chr10:111019590-111020190(+)
chr10:111021340-111021940(+)
chr10:111023680-111024280(+)
chr10:111025490-111026090(+)
chr10:111026132-111026732(+)
chr10:111027830-111028430(+)
chr10:111034351-111034951(+)
chr10:111035638-111036238(+)
chr10:111036630-111037230(+)
chr10:111037107-111037707(+)
chr10:111041530-111042130(+)
chr10:111042186-111042786(+)
chr10:111042778-111043378(+)
chr10:111043350-111043950(+)
chr10:111047070-111047670(+)
chr10:111049590-111050190(+)
chr10:111050580-111051180(+)
chr10:111052570-111053170(+)
chr10:111060410-111061010(+)
chr10:111064195-111064795(+)
chr10:111066307-111066907(+)
chr10:111066815-111067415(+)
chr10:111067703-111068303(+)
chr10:111068150-111068750(+)
chr10:111068638-111069238(+)
chr10:111073713-111074313(+)
chr10:111075730-111076330(+)
chr10:111077418-111078018(+)
chr10:111078410-111079010(+)
chr10:111082090-111082690(+)
chr10:111085330-111085930(+)
chr10:111086939-111087539(+)
chr10:111087654-111088254(+)
chr10:111098754-111099354(+)
chr10:111100510-111101110(+)
chr10:111101970-111102570(+)
chr10:111102420-111103020(+)
chr10:111102950-111103550(+)
chr10:111103978-111104578(+)
chr10:111104858-111105458(+)
chr10:111105260-111105860(+)
chr10:111108180-111108780(+)
chr10:111111691-111112291(+)
chr10:111112210-111112810(+)
chr10:111118025-111118625(+)
chr10:111118510-111119110(+)
chr10:111118970-111119570(+)
chr10:111119530-111120130(+)
chr10:111121190-111121790(+)
chr10:111133340-111133940(+)
chr10:111133890-111134490(+)
chr10:111134990-111135590(+)
chr10:111135890-111136490(+)
chr10:111137415-111138015(+)
chr10:111138868-111139468(+)
chr10:111139310-111139910(+)
chr10:111145230-111145830(+)
chr10:111145755-111146355(+)
chr10:111146565-111147165(+)
chr10:111149638-111150238(+)
chr10:111151653-111152253(+)
chr10:111152650-111153250(+)
chr10:111153114-111153714(+)
chr10:111159440-111160040(+)
chr10:111160250-111160850(+)
chr10:111162160-111162760(+)
chr10:111162578-111163178(+)
chr10:111163220-111163820(+)
chr10:111164050-111164650(+)
chr10:111164960-111165560(+)
chr10:111169632-111170232(+)
chr10:111171682-111172282(+)
chr10:111176840-111177440(+)
chr10:111177450-111178050(+)
chr10:111180002-111180602(+)
chr10:111183290-111183890(+)
chr10:111186563-111187163(+)
chr10:111187067-111187667(+)
chr10:111188703-111189303(+)
chr10:111189752-111190352(+)
chr10:111190407-111191007(+)
chr10:111191930-111192530(+)
chr10:111192630-111193230(+)
chr10:111193180-111193780(+)
chr10:111196810-111197410(+)
chr10:111199050-111199650(+)
chr10:111199760-111200360(+)
chr10:111204883-111205483(+)
chr10:111207276-111207876(+)
chr10:111207750-111208350(+)
chr10:111210352-111210952(+)
chr10:111211080-111211680(+)
chr10:111211526-111212126(+)
chr10:111213010-111213610(+)
chr10:111214343-111214943(+)
chr10:111215570-111216170(+)
chr10:111216409-111217009(+)
chr10:111219931-111220531(+)
chr10:111220495-111221095(+)
chr10:111221506-111222106(+)
chr10:111222890-111223490(+)
chr10:111224590-111225190(+)
chr10:111227226-111227826(+)
chr10:111228510-111229110(+)
chr10:111233000-111233600(+)
chr10:111233843-111234443(+)
chr10:111234469-111235069(+)
chr10:111235371-111235971(+)
chr10:111235810-111236410(+)
chr10:111237014-111237614(+)
chr10:111237427-111238027(+)
chr10:111238072-111238672(+)
chr10:111240515-111241115(+)
chr10:111242890-111243490(+)
chr10:111243869-111244469(+)
chr10:111244910-111245510(+)
chr10:111248970-111249570(+)
chr10:111250870-111251470(+)
chr10:111254470-111255070(+)
chr10:111258860-111259460(+)
chr10:111259670-111260270(+)
chr10:111262510-111263110(+)
chr10:111264066-111264666(+)
chr10:111265610-111266210(+)
chr10:111266450-111267050(+)
chr10:111270340-111270940(+)
chr10:111275670-111276270(+)
chr10:111277330-111277930(+)
chr10:111279830-111280430(+)
chr10:111286891-111287491(+)
chr10:111288210-111288810(+)
chr10:111288910-111289510(+)
chr10:111289940-111290540(+)
chr10:111290784-111291384(+)
chr10:111293874-111294474(+)
chr10:111300930-111301530(+)
chr10:111301871-111302471(+)
chr10:111303050-111303650(+)
chr10:111303930-111304530(+)
chr10:111305270-111305870(+)
chr10:111305891-111306491(+)
chr10:111306570-111307170(+)
chr10:111316022-111316622(+)
chr10:111318400-111319000(+)
chr10:111320230-111320830(+)
chr10:111321390-111321990(+)
chr10:111323520-111324120(+)
chr10:111324310-111324910(+)
chr10:111326530-111327130(+)
chr10:111327550-111328150(+)
chr10:111333510-111334110(+)
chr10:111333921-111334521(+)
chr10:111336455-111337055(+)
chr10:111337015-111337615(+)
chr10:111345395-111345995(+)
chr10:111346574-111347174(+)
chr10:111347015-111347615(+)
chr10:111347920-111348520(+)
chr10:111350440-111351040(+)
chr10:111351288-111351888(+)
chr10:111352052-111352652(+)
chr10:111353456-111354056(+)
chr10:111354997-111355597(+)
chr10:111361390-111361990(+)
chr10:111362015-111362615(+)
chr10:111364450-111365050(+)
chr10:111365100-111365700(+)
chr10:111376001-111376601(+)
chr10:111377150-111377750(+)
chr10:111378026-111378626(+)
chr10:111379556-111380156(+)
chr10:111380085-111380685(+)
chr10:111381228-111381828(+)
chr10:111382240-111382840(+)
chr10:111382670-111383270(+)
chr10:111384593-111385193(+)
chr10:111392680-111393280(+)
chr10:111393538-111394138(+)
chr10:111396890-111397490(+)
chr10:111400590-111401190(+)
chr10:111401250-111401850(+)
chr10:111407308-111407908(+)
chr10:111408590-111409190(+)
chr10:111409793-111410393(+)
chr10:111411190-111411790(+)
chr10:111412386-111412986(+)
chr10:111421134-111421734(+)
chr10:111422450-111423050(+)
chr10:111423769-111424369(+)
chr10:111424820-111425420(+)
chr10:111426590-111427190(+)
chr10:111427750-111428350(+)
chr10:111432670-111433270(+)
chr10:111433130-111433730(+)
chr10:111435810-111436410(+)
chr10:111436354-111436954(+)
chr10:111438550-111439150(+)
chr10:111439082-111439682(+)
chr10:111440270-111440870(+)
chr10:111446716-111447316(+)
chr10:111449392-111449992(+)
chr10:111450590-111451190(+)
chr10:111456100-111456700(+)
chr10:111457110-111457710(+)
chr10:111457718-111458318(+)
chr10:111458560-111459160(+)
chr10:111459463-111460063(+)
chr10:111461321-111461921(+)
chr10:111461950-111462550(+)
chr10:111462770-111463370(+)
chr10:111471170-111471770(+)
chr10:111481030-111481630(+)
chr10:111482000-111482600(+)
chr10:111482490-111483090(+)
chr10:111483020-111483620(+)
chr10:111484830-111485430(+)
chr10:111486160-111486760(+)
chr10:111487082-111487682(+)
chr10:111489510-111490110(+)
chr10:111492114-111492714(+)
chr10:111494130-111494730(+)
chr10:111496732-111497332(+)
chr10:111497270-111497870(+)
chr10:111498130-111498730(+)
chr10:111500069-111500669(+)
chr10:111501368-111501968(+)
chr10:111502730-111503330(+)
chr10:111503579-111504179(+)
chr10:111506548-111507148(+)
chr10:111517283-111517883(+)
chr10:111522212-111522812(+)
chr10:111525520-111526120(+)
chr10:111529850-111530450(+)
chr10:111530345-111530945(+)
chr10:111531050-111531650(+)
chr10:111531840-111532440(+)
chr10:111532971-111533571(+)
chr10:111533476-111534076(+)
chr10:111538670-111539270(+)
chr10:111539640-111540240(+)
chr10:111540203-111540803(+)
chr10:111540659-111541259(+)
chr10:111542954-111543554(+)
chr10:111543884-111544484(+)
chr10:111550226-111550826(+)
chr10:111567790-111568390(+)
chr10:111569642-111570242(+)
chr10:111578037-111578637(+)
chr10:111579870-111580470(+)
chr10:111580709-111581309(+)
chr10:111581350-111581950(+)
chr10:111582050-111582650(+)
chr10:111582858-111583458(+)
chr10:111583830-111584430(+)
chr10:111591517-111592117(+)
chr10:111592670-111593270(+)
chr10:111593075-111593675(+)
chr10:111594170-111594770(+)
chr10:111594924-111595524(+)
chr10:111597007-111597607(+)
chr10:111598496-111599096(+)
chr10:111600470-111601070(+)
chr10:111601051-111601651(+)
chr10:111602731-111603331(+)
chr10:111604235-111604835(+)
chr10:111605049-111605649(+)
chr10:111605915-111606515(+)
chr10:111606513-111607113(+)
chr10:111607510-111608110(+)
chr10:111611263-111611863(+)
chr10:111612045-111612645(+)
chr10:111612716-111613316(+)
chr10:111613470-111614070(+)
chr10:111615230-111615830(+)
chr10:111618930-111619530(+)
chr10:111620078-111620678(+)
chr10:111620727-111621327(+)
chr10:111621183-111621783(+)
chr10:111621719-111622319(+)
chr10:111622360-111622960(+)
chr10:111623810-111624410(+)
chr10:111626115-111626715(+)
chr10:111626645-111627245(+)
chr10:111628270-111628870(+)
chr10:111629550-111630150(+)
chr10:111631547-111632147(+)
chr10:111634846-111635446(+)
chr10:111635770-111636370(+)
chr10:111636450-111637050(+)
chr10:111640599-111641199(+)
chr10:111641111-111641711(+)
chr10:111642020-111642620(+)
chr10:111643861-111644461(+)
chr10:111644375-111644975(+)
chr10:111645661-111646261(+)
chr10:111646378-111646978(+)
chr10:111646901-111647501(+)
chr10:111647424-111648024(+)
chr10:111649050-111649650(+)
chr10:111649538-111650138(+)
chr10:111650197-111650797(+)
chr10:111650814-111651414(+)
chr10:111651733-111652333(+)
chr10:111652515-111653115(+)
chr10:111652964-111653564(+)
chr10:111653600-111654200(+)
chr10:111654185-111654785(+)
chr10:111655013-111655613(+)
chr10:111655595-111656195(+)
chr10:111658391-111658991(+)
chr10:111659166-111659766(+)
chr10:111659579-111660179(+)
chr10:111662763-111663363(+)
chr10:111663244-111663844(+)
chr10:111664350-111664950(+)
chr10:111665030-111665630(+)
chr10:111665974-111666574(+)
chr10:111666730-111667330(+)
chr10:111668035-111668635(+)
chr10:111670036-111670636(+)
chr10:111670568-111671168(+)
chr10:111671946-111672546(+)
chr10:111672497-111673097(+)
chr10:111673069-111673669(+)
chr10:111673530-111674130(+)
chr10:111674611-111675211(+)
chr10:111675282-111675882(+)
chr10:111676590-111677190(+)
chr10:111677610-111678210(+)
chr10:111678779-111679379(+)
chr10:111681578-111682178(+)
chr10:111682049-111682649(+)
chr10:111682538-111683138(+)
chr10:111682967-111683567(+)
chr10:111683692-111684292(+)
chr10:111684680-111685280(+)
chr10:111685778-111686378(+)
chr10:111686403-111687003(+)
chr10:111688161-111688761(+)
chr10:111689471-111690071(+)
chr10:111690775-111691375(+)
chr10:111692043-111692643(+)
chr10:111692645-111693245(+)
chr10:111693743-111694343(+)
chr10:111694779-111695379(+)
chr10:111697315-111697915(+)
chr10:111698990-111699590(+)
chr10:111701043-111701643(+)
chr10:111704250-111704850(+)
chr10:111705430-111706030(+)
chr10:111706307-111706907(+)
chr10:111706994-111707594(+)
chr10:111708180-111708780(+)
chr10:111710650-111711250(+)
chr10:111713478-111714078(+)
chr10:111714358-111714958(+)
chr10:111714990-111715590(+)
chr10:111715455-111716055(+)
chr10:111716303-111716903(+)
chr10:111716893-111717493(+)
chr10:111717691-111718291(+)
chr10:111719141-111719741(+)
chr10:111720386-111720986(+)
chr10:111721169-111721769(+)
chr10:111721854-111722454(+)
chr10:111722270-111722870(+)
chr10:111723115-111723715(+)
chr10:111724140-111724740(+)
chr10:111725105-111725705(+)
chr10:111726816-111727416(+)
chr10:111727367-111727967(+)
chr10:111728626-111729226(+)
chr10:111729201-111729801(+)
chr10:111729732-111730332(+)
chr10:111731310-111731910(+)
chr10:111732014-111732614(+)
chr10:111734528-111735128(+)
chr10:111735265-111735865(+)
chr10:111735690-111736290(+)
chr10:111736308-111736908(+)
chr10:111737100-111737700(+)
chr10:111738072-111738672(+)
chr10:111738641-111739241(+)
chr10:111741348-111741948(+)
chr10:111741813-111742413(+)
chr10:111742455-111743055(+)
chr10:111742910-111743510(+)
chr10:111745405-111746005(+)
chr10:111747094-111747694(+)
chr10:111747755-111748355(+)
chr10:111748190-111748790(+)
chr10:111750620-111751220(+)
chr10:111751076-111751676(+)
chr10:111752147-111752747(+)
chr10:111753278-111753878(+)
chr10:111754427-111755027(+)
chr10:111754855-111755455(+)
chr10:111755375-111755975(+)
chr10:111755908-111756508(+)
chr10:111756442-111757042(+)
chr10:111756930-111757530(+)
chr10:111757495-111758095(+)
chr10:111758115-111758715(+)
chr10:111760570-111761170(+)
chr10:111762050-111762650(+)
chr10:111762649-111763249(+)
chr10:111763149-111763749(+)
chr10:111764250-111764850(+)
chr10:111765003-111765603(+)
chr10:111765408-111766008(+)
chr10:111766356-111766956(+)
chr10:111766795-111767395(+)
chr10:111767394-111767994(+)
chr10:111768263-111768863(+)
chr10:111769095-111769695(+)
chr10:111769723-111770323(+)
chr10:111770314-111770914(+)
chr10:111771319-111771919(+)
chr10:111771915-111772515(+)
chr10:111773281-111773881(+)
chr10:111773683-111774283(+)
chr10:111774520-111775120(+)
chr10:111775667-111776267(+)
chr10:111776137-111776737(+)
chr10:111776724-111777324(+)
chr10:111777598-111778198(+)
chr10:111779937-111780537(+)
chr10:111782563-111783163(+)
chr10:111789106-111789706(+)
chr10:111790960-111791560(+)
chr10:111791816-111792416(+)
chr10:111792420-111793020(+)
chr10:111792955-111793555(+)
chr10:111793512-111794112(+)
chr10:111794231-111794831(+)
chr10:111794893-111795493(+)
chr10:111796330-111796930(+)
chr10:111797002-111797602(+)
chr10:111799080-111799680(+)
chr10:111800811-111801411(+)
chr10:111801215-111801815(+)
chr10:111801805-111802405(+)
chr10:111802571-111803171(+)
chr10:111803030-111803630(+)
chr10:111804346-111804946(+)
chr10:111809566-111810166(+)
chr10:111812724-111813324(+)
chr10:111815430-111816030(+)
chr10:111816055-111816655(+)
chr10:111816467-111817067(+)
chr10:111817015-111817615(+)
chr10:111817872-111818472(+)
chr10:111819584-111820184(+)
chr10:111824795-111825395(+)
chr10:111825644-111826244(+)
chr10:111826473-111827073(+)
chr10:111827230-111827830(+)
chr10:111827662-111828262(+)
chr10:111828402-111829002(+)
chr10:111829237-111829837(+)
chr10:111830248-111830848(+)
chr10:111832125-111832725(+)
chr10:111833495-111834095(+)
chr10:111833952-111834552(+)
chr10:111834840-111835440(+)
chr10:111835352-111835952(+)
chr10:111836397-111836997(+)
chr10:111837225-111837825(+)
chr10:111838130-111838730(+)
chr10:111839643-111840243(+)
chr10:111841110-111841710(+)
chr10:111841583-111842183(+)
chr10:111842498-111843098(+)
chr10:111843569-111844169(+)
chr10:111844010-111844610(+)
chr10:111844890-111845490(+)
chr10:111845479-111846079(+)
chr10:111846147-111846747(+)
chr10:111847735-111848335(+)
chr10:111848177-111848777(+)
chr10:111848940-111849540(+)
chr10:111849663-111850263(+)
chr10:111850750-111851350(+)
chr10:111851491-111852091(+)
chr10:111853952-111854552(+)
chr10:111854507-111855107(+)
chr10:111855380-111855980(+)
chr10:111856250-111856850(+)
chr10:111857060-111857660(+)
chr10:111857800-111858400(+)
chr10:111858360-111858960(+)
chr10:111858830-111859430(+)
chr10:111859980-111860580(+)
chr10:111860650-111861250(+)
chr10:111861293-111861893(+)
chr10:111862410-111863010(+)
chr10:111863062-111863662(+)
chr10:111863655-111864255(+)
chr10:111864300-111864900(+)
chr10:111864750-111865350(+)
chr10:111865222-111865822(+)
chr10:111866070-111866670(+)
chr10:111866994-111867594(+)
chr10:111867548-111868148(+)
chr10:111869189-111869789(+)
chr10:111869928-111870528(+)
chr10:111873543-111874143(+)
chr10:111875013-111875613(+)
chr10:111875661-111876261(+)
chr10:111876995-111877595(+)
chr10:111878155-111878755(+)
chr10:111878789-111879389(+)
chr10:111881384-111881984(+)
chr10:111886164-111886764(+)
chr10:111889186-111889786(+)
chr10:111889970-111890570(+)
chr10:111894060-111894660(+)
chr10:111894524-111895124(+)
chr10:111895280-111895880(+)
chr10:111896095-111896695(+)
chr10:111896726-111897326(+)
chr10:111897875-111898475(+)
chr10:111899390-111899990(+)
chr10:111900809-111901409(+)
chr10:111901490-111902090(+)
chr10:111901899-111902499(+)
chr10:111902615-111903215(+)
chr10:111904102-111904702(+)
chr10:111907632-111908232(+)
chr10:111908750-111909350(+)
chr10:111910274-111910874(+)
chr10:111911158-111911758(+)
chr10:111911661-111912261(+)
chr10:111912250-111912850(+)
chr10:111913076-111913676(+)
chr10:111916482-111917082(+)
chr10:111922428-111923028(+)
chr10:111923019-111923619(+)
chr10:111923495-111924095(+)
chr10:111925760-111926360(+)
chr10:111927370-111927970(+)
chr10:111928185-111928785(+)
chr10:111928588-111929188(+)
chr10:111929658-111930258(+)
chr10:111930177-111930777(+)
chr10:111930684-111931284(+)
chr10:111931825-111932425(+)
chr10:111932270-111932870(+)
chr10:111933900-111934500(+)
chr10:111935034-111935634(+)
chr10:111935842-111936442(+)
chr10:111936268-111936868(+)
chr10:111937143-111937743(+)
chr10:111937570-111938170(+)
chr10:111938890-111939490(+)
chr10:111940903-111941503(+)
chr10:111941558-111942158(+)
chr10:111944130-111944730(+)
chr10:111946210-111946810(+)
chr10:111948110-111948710(+)
chr10:111952165-111952765(+)
chr10:111959330-111959930(+)
chr10:111961528-111962128(+)
chr10:111962330-111962930(+)
chr10:111963209-111963809(+)
chr10:111965865-111966465(+)
chr10:111966567-111967167(+)
chr10:111967044-111967644(+)
chr10:111967797-111968397(+)
chr10:111968266-111968866(+)
chr10:111968946-111969546(+)
chr10:111969697-111970297(+)
chr10:111970589-111971189(+)
chr10:111971132-111971732(+)
chr10:111971746-111972346(+)
chr10:111972570-111973170(+)
chr10:111973130-111973730(+)
chr10:111974073-111974673(+)
chr10:111975010-111975610(+)
chr10:111975414-111976014(+)
chr10:111975942-111976542(+)
chr10:111976628-111977228(+)
chr10:111977138-111977738(+)
chr10:111978291-111978891(+)
chr10:111979070-111979670(+)
chr10:111979542-111980142(+)
chr10:111980027-111980627(+)
chr10:111980873-111981473(+)
chr10:111981408-111982008(+)
chr10:111982016-111982616(+)
chr10:111983889-111984489(+)
chr10:111984922-111985522(+)
chr10:111985328-111985928(+)
chr10:111985778-111986378(+)
chr10:111986273-111986873(+)
chr10:111986948-111987548(+)
chr10:111987864-111988464(+)
chr10:111988818-111989418(+)
chr10:111993532-111994132(+)
chr10:111997310-111997910(+)
chr10:112000650-112001250(+)
chr10:112001058-112001658(+)
chr10:112001590-112002190(+)
chr10:112002150-112002750(+)
chr10:112003410-112004010(+)
chr10:112004266-112004866(+)
chr10:112006029-112006629(+)
chr10:112011394-112011994(+)
chr10:112011830-112012430(+)
chr10:112015570-112016170(+)
chr10:112018194-112018794(+)
chr10:112019570-112020170(+)
chr10:112020695-112021295(+)
chr10:112022235-112022835(+)
chr10:112022806-112023406(+)
chr10:112023372-112023972(+)
chr10:112025313-112025913(+)
chr10:112027036-112027636(+)
chr10:112028134-112028734(+)
chr10:112028608-112029208(+)
chr10:112029186-112029786(+)
chr10:112029643-112030243(+)
chr10:112030366-112030966(+)
chr10:112031030-112031630(+)
chr10:112031574-112032174(+)
chr10:112032550-112033150(+)
chr10:112033133-112033733(+)
chr10:112033767-112034367(+)
chr10:112034203-112034803(+)
chr10:112034796-112035396(+)
chr10:112035962-112036562(+)
chr10:112038352-112038952(+)
chr10:112039001-112039601(+)
chr10:112039410-112040010(+)
chr10:112041841-112042441(+)
chr10:112042710-112043310(+)
chr10:112045169-112045769(+)
chr10:112045788-112046388(+)
chr10:112046520-112047120(+)
chr10:112047622-112048222(+)
chr10:112055120-112055720(+)
chr10:112058638-112059238(+)
chr10:112060130-112060730(+)
chr10:112062830-112063430(+)
chr10:112063258-112063858(+)
chr10:112063967-112064567(+)
chr10:112064488-112065088(+)
chr10:112065161-112065761(+)
chr10:112065794-112066394(+)
chr10:112066570-112067170(+)
chr10:112067434-112068034(+)
chr10:112069078-112069678(+)
chr10:112070394-112070994(+)
chr10:112071026-112071626(+)
chr10:112071743-112072343(+)
chr10:112073331-112073931(+)
chr10:112076590-112077190(+)
chr10:112077917-112078517(+)
chr10:112078390-112078990(+)
chr10:112081655-112082255(+)
chr10:112083173-112083773(+)
chr10:112084183-112084783(+)
chr10:112084870-112085470(+)
chr10:112085552-112086152(+)
chr10:112086192-112086792(+)
chr10:112087012-112087612(+)
chr10:112088540-112089140(+)
chr10:112091889-112092489(+)
chr10:112095147-112095747(+)
chr10:112095844-112096444(+)
chr10:112097070-112097670(+)
chr10:112097583-112098183(+)
chr10:112098410-112099010(+)
chr10:112100471-112101071(+)
chr10:112104292-112104892(+)
chr10:112105130-112105730(+)
chr10:112109470-112110070(+)
chr10:112110481-112111081(+)
chr10:112111235-112111835(+)
chr10:112112110-112112710(+)
chr10:112112982-112113582(+)
chr10:112113442-112114042(+)
chr10:112113972-112114572(+)
chr10:112114753-112115353(+)
chr10:112115163-112115763(+)
chr10:112115676-112116276(+)
chr10:112116195-112116795(+)
chr10:112116956-112117556(+)
chr10:112118069-112118669(+)
chr10:112118818-112119418(+)
chr10:112120667-112121267(+)
chr10:112121639-112122239(+)
chr10:112123519-112124119(+)
chr10:112124295-112124895(+)
chr10:112125010-112125610(+)
chr10:112125843-112126443(+)
chr10:112126286-112126886(+)
chr10:112127633-112128233(+)
chr10:112128183-112128783(+)
chr10:112128810-112129410(+)
chr10:112129663-112130263(+)
chr10:112131570-112132170(+)
chr10:112132493-112133093(+)
chr10:112134019-112134619(+)
chr10:112135872-112136472(+)
chr10:112136673-112137273(+)
chr10:112137694-112138294(+)
chr10:112138202-112138802(+)
chr10:112139474-112140074(+)
chr10:112142389-112142989(+)
chr10:112147761-112148361(+)
chr10:112148327-112148927(+)
chr10:112148919-112149519(+)
chr10:112151930-112152530(+)
chr10:112152507-112153107(+)
chr10:112153310-112153910(+)
chr10:112154190-112154790(+)
chr10:112155380-112155980(+)
chr10:112155970-112156570(+)
chr10:112157150-112157750(+)
chr10:112157721-112158321(+)
chr10:112158255-112158855(+)
chr10:112158981-112159581(+)
chr10:112159605-112160205(+)
chr10:112160068-112160668(+)
chr10:112160700-112161300(+)
chr10:112161198-112161798(+)
chr10:112163290-112163890(+)
chr10:112164035-112164635(+)
chr10:112164540-112165140(+)
chr10:112165053-112165653(+)
chr10:112165653-112166253(+)
chr10:112166979-112167579(+)
chr10:112167772-112168372(+)
chr10:112168654-112169254(+)
chr10:112169448-112170048(+)
chr10:112170062-112170662(+)
chr10:112170704-112171304(+)
chr10:112171190-112171790(+)
chr10:112171738-112172338(+)
chr10:112172372-112172972(+)
chr10:112173022-112173622(+)
chr10:112173672-112174272(+)
chr10:112174247-112174847(+)
chr10:112174810-112175410(+)
chr10:112175472-112176072(+)
chr10:112176538-112177138(+)
chr10:112177025-112177625(+)
chr10:112177890-112178490(+)
chr10:112179024-112179624(+)
chr10:112180111-112180711(+)
chr10:112180770-112181370(+)
chr10:112181243-112181843(+)
chr10:112182370-112182970(+)
chr10:112182875-112183475(+)
chr10:112183391-112183991(+)
chr10:112184890-112185490(+)
chr10:112185730-112186330(+)
chr10:112186414-112187014(+)
chr10:112186915-112187515(+)
chr10:112187670-112188270(+)
chr10:112188907-112189507(+)
chr10:112189448-112190048(+)
chr10:112190028-112190628(+)
chr10:112190509-112191109(+)
chr10:112191370-112191970(+)
chr10:112191799-112192399(+)
chr10:112192410-112193010(+)
chr10:112192990-112193590(+)
chr10:112193415-112194015(+)
chr10:112193981-112194581(+)
chr10:112194490-112195090(+)
chr10:112196520-112197120(+)
chr10:112197199-112197799(+)
chr10:112197750-112198350(+)
chr10:112198380-112198980(+)
chr10:112199380-112199980(+)
chr10:112200270-112200870(+)
chr10:112200895-112201495(+)
chr10:112201468-112202068(+)
chr10:112203526-112204126(+)
chr10:112205970-112206570(+)
chr10:112206450-112207050(+)
chr10:112206916-112207516(+)
chr10:112207547-112208147(+)
chr10:112208340-112208940(+)
chr10:112210553-112211153(+)
chr10:112211389-112211989(+)
chr10:112214053-112214653(+)
chr10:112214666-112215266(+)
chr10:112215124-112215724(+)
chr10:112215685-112216285(+)
chr10:112216252-112216852(+)
chr10:112216881-112217481(+)
chr10:112218044-112218644(+)
chr10:112218790-112219390(+)
chr10:112219293-112219893(+)
chr10:112219905-112220505(+)
chr10:112220758-112221358(+)
chr10:112221251-112221851(+)
chr10:112221790-112222390(+)
chr10:112222710-112223310(+)
chr10:112224505-112225105(+)
chr10:112230180-112230780(+)
chr10:112231202-112231802(+)
chr10:112233970-112234570(+)
chr10:112234645-112235245(+)
chr10:112235444-112236044(+)
chr10:112235883-112236483(+)
chr10:112239338-112239938(+)
chr10:112239997-112240597(+)
chr10:112241537-112242137(+)
chr10:112243278-112243878(+)
chr10:112244930-112245530(+)
chr10:112245425-112246025(+)
chr10:112246598-112247198(+)
chr10:112247124-112247724(+)
chr10:112247740-112248340(+)
chr10:112248552-112249152(+)
chr10:112248970-112249570(+)
chr10:112250229-112250829(+)
chr10:112250972-112251572(+)
chr10:112251545-112252145(+)
chr10:112252065-112252665(+)
chr10:112252676-112253276(+)
chr10:112253472-112254072(+)
chr10:112254204-112254804(+)
chr10:112255379-112255979(+)
chr10:112255788-112256388(+)
chr10:112256326-112256926(+)
chr10:112257196-112257796(+)
chr10:112257821-112258421(+)
chr10:112258635-112259235(+)
chr10:112259099-112259699(+)
chr10:112259787-112260387(+)
chr10:112260193-112260793(+)
chr10:112260881-112261481(+)
chr10:112261805-112262405(+)
chr10:112262534-112263134(+)
chr10:112263208-112263808(+)
chr10:112263754-112264354(+)
chr10:112264914-112265514(+)
chr10:112265530-112266130(+)
chr10:112266230-112266830(+)
chr10:112266803-112267403(+)
chr10:112267250-112267850(+)
chr10:112267847-112268447(+)
chr10:112268765-112269365(+)
chr10:112269230-112269830(+)
chr10:112269643-112270243(+)
chr10:112270063-112270663(+)
chr10:112270470-112271070(+)
chr10:112271213-112271813(+)
chr10:112271696-112272296(+)
chr10:112272396-112272996(+)
chr10:112273577-112274177(+)
chr10:112274538-112275138(+)
chr10:112274950-112275550(+)
chr10:112276390-112276990(+)
chr10:112276793-112277393(+)
chr10:112277450-112278050(+)
chr10:112278070-112278670(+)
chr10:112280410-112281010(+)
chr10:112281450-112282050(+)
chr10:112282170-112282770(+)
chr10:112283384-112283984(+)
chr10:112283839-112284439(+)
chr10:112284462-112285062(+)
chr10:112285061-112285661(+)
chr10:112285537-112286137(+)
chr10:112287355-112287955(+)
chr10:112287874-112288474(+)
chr10:112288612-112289212(+)
chr10:112289272-112289872(+)
chr10:112289856-112290456(+)
chr10:112290730-112291330(+)
chr10:112291222-112291822(+)
chr10:112292851-112293451(+)
chr10:112294190-112294790(+)
chr10:112295626-112296226(+)
chr10:112296068-112296668(+)
chr10:112296969-112297569(+)
chr10:112299110-112299710(+)
chr10:112299654-112300254(+)
chr10:112302930-112303530(+)
chr10:112304630-112305230(+)
chr10:112305310-112305910(+)
chr10:112305848-112306448(+)
chr10:112306802-112307402(+)
chr10:112307668-112308268(+)
chr10:112308270-112308870(+)
chr10:112313547-112314147(+)
chr10:112314870-112315470(+)
chr10:112315939-112316539(+)
chr10:112316672-112317272(+)
chr10:112317910-112318510(+)
chr10:112319210-112319810(+)
chr10:112321010-112321610(+)
chr10:112321892-112322492(+)
chr10:112322747-112323347(+)
chr10:112323790-112324390(+)
chr10:112324202-112324802(+)
chr10:112326186-112326786(+)
chr10:112326948-112327548(+)
chr10:112327419-112328019(+)
chr10:112327866-112328466(+)
chr10:112328704-112329304(+)
chr10:112329390-112329990(+)
chr10:112331030-112331630(+)
chr10:112332498-112333098(+)
chr10:112333450-112334050(+)
chr10:112333952-112334552(+)
chr10:112334550-112335150(+)
chr10:112335890-112336490(+)
chr10:112336717-112337317(+)
chr10:112349460-112350060(+)
chr10:112352070-112352670(+)
chr10:112355370-112355970(+)
chr10:112358910-112359510(+)
chr10:112360135-112360735(+)
chr10:112361225-112361825(+)
chr10:112367322-112367922(+)
chr10:112368471-112369071(+)
chr10:112369310-112369910(+)
chr10:112369953-112370553(+)
chr10:112370482-112371082(+)
chr10:112371050-112371650(+)
chr10:112371566-112372166(+)
chr10:112372091-112372691(+)
chr10:112373041-112373641(+)
chr10:112373716-112374316(+)
chr10:112374728-112375328(+)
chr10:112375630-112376230(+)
chr10:112376263-112376863(+)
chr10:112377443-112378043(+)
chr10:112377990-112378590(+)
chr10:112378773-112379373(+)
chr10:112379560-112380160(+)
chr10:112385136-112385736(+)
chr10:112385642-112386242(+)
chr10:112386120-112386720(+)
chr10:112389405-112390005(+)
chr10:112391340-112391940(+)
chr10:112392492-112393092(+)
chr10:112394396-112394996(+)
chr10:112396068-112396668(+)
chr10:112396612-112397212(+)
chr10:112397242-112397842(+)
chr10:112398610-112399210(+)
chr10:112400164-112400764(+)
chr10:112400892-112401492(+)
chr10:112402084-112402684(+)
chr10:112402719-112403319(+)
chr10:112403520-112404120(+)
chr10:112404609-112405209(+)
chr10:112405206-112405806(+)
chr10:112406056-112406656(+)
chr10:112406698-112407298(+)
chr10:112407395-112407995(+)
chr10:112408167-112408767(+)
chr10:112408700-112409300(+)
chr10:112409554-112410154(+)
chr10:112409979-112410579(+)
chr10:112410520-112411120(+)
chr10:112411195-112411795(+)
chr10:112414555-112415155(+)
chr10:112415015-112415615(+)
chr10:112417954-112418554(+)
chr10:112419967-112420567(+)
chr10:112420530-112421130(+)
chr10:112421744-112422344(+)
chr10:112424605-112425205(+)
chr10:112426291-112426891(+)
chr10:112427455-112428055(+)
chr10:112428111-112428711(+)
chr10:112428950-112429550(+)
chr10:112429991-112430591(+)
chr10:112431788-112432388(+)
chr10:112433140-112433740(+)
chr10:112435654-112436254(+)
chr10:112438570-112439170(+)
chr10:112439391-112439991(+)
chr10:112440160-112440760(+)
chr10:112440673-112441273(+)
chr10:112441966-112442566(+)
chr10:112444462-112445062(+)
chr10:112445783-112446383(+)
chr10:112446640-112447240(+)
chr10:112450670-112451270(+)
chr10:112454996-112455596(+)
chr10:112458030-112458630(+)
chr10:112458491-112459091(+)
chr10:112459743-112460343(+)
chr10:112460568-112461168(+)
chr10:112461269-112461869(+)
chr10:112464135-112464735(+)
chr10:112464554-112465154(+)
chr10:112465211-112465811(+)
chr10:112465643-112466243(+)
chr10:112466311-112466911(+)
chr10:112468768-112469368(+)
chr10:112470270-112470870(+)
chr10:112471010-112471610(+)
chr10:112474150-112474750(+)
chr10:112475772-112476372(+)
chr10:112477050-112477650(+)
chr10:112477590-112478190(+)
chr10:112480470-112481070(+)
chr10:112482050-112482650(+)
chr10:112482610-112483210(+)
chr10:112483145-112483745(+)
chr10:112483997-112484597(+)
chr10:112484646-112485246(+)
chr10:112485483-112486083(+)
chr10:112485892-112486492(+)
chr10:112488315-112488915(+)
chr10:112489073-112489673(+)
chr10:112489702-112490302(+)
chr10:112490166-112490766(+)
chr10:112491894-112492494(+)
chr10:112492806-112493406(+)
chr10:112493244-112493844(+)
chr10:112495327-112495927(+)
chr10:112495790-112496390(+)
chr10:112496195-112496795(+)
chr10:112496750-112497350(+)
chr10:112497530-112498130(+)
chr10:112497959-112498559(+)
chr10:112498450-112499050(+)
chr10:112499434-112500034(+)
chr10:112501663-112502263(+)
chr10:112502427-112503027(+)
chr10:112503660-112504260(+)
chr10:112504356-112504956(+)
chr10:112505997-112506597(+)
chr10:112506490-112507090(+)
chr10:112506975-112507575(+)
chr10:112507682-112508282(+)
chr10:112508630-112509230(+)
chr10:112510530-112511130(+)
chr10:112511486-112512086(+)
chr10:112513270-112513870(+)
chr10:112514291-112514891(+)
chr10:112515427-112516027(+)
chr10:112515988-112516588(+)
chr10:112516591-112517191(+)
chr10:112517251-112517851(+)
chr10:112517927-112518527(+)
chr10:112518541-112519141(+)
chr10:112519141-112519741(+)
chr10:112522019-112522619(+)
chr10:112522499-112523099(+)
chr10:112523430-112524030(+)
chr10:112524050-112524650(+)
chr10:112524468-112525068(+)
chr10:112525041-112525641(+)
chr10:112525581-112526181(+)
chr10:112528175-112528775(+)
chr10:112528929-112529529(+)
chr10:112532357-112532957(+)
chr10:112533332-112533932(+)
chr10:112533794-112534394(+)
chr10:112534503-112535103(+)
chr10:112535167-112535767(+)
chr10:112536115-112536715(+)
chr10:112537398-112537998(+)
chr10:112539189-112539789(+)
chr10:112540340-112540940(+)
chr10:112540804-112541404(+)
chr10:112541280-112541880(+)
chr10:112542257-112542857(+)
chr10:112542670-112543270(+)
chr10:112543137-112543737(+)
chr10:112543847-112544447(+)
chr10:112544699-112545299(+)
chr10:112545224-112545824(+)
chr10:112545879-112546479(+)
chr10:112546764-112547364(+)
chr10:112548051-112548651(+)
chr10:112548589-112549189(+)
chr10:112549324-112549924(+)
chr10:112549747-112550347(+)
chr10:112550737-112551337(+)
chr10:112551177-112551777(+)
chr10:112552202-112552802(+)
chr10:112553384-112553984(+)
chr10:112554000-112554600(+)
chr10:112554481-112555081(+)
chr10:112554943-112555543(+)
chr10:112557055-112557655(+)
chr10:112557526-112558126(+)
chr10:112558760-112559360(+)
chr10:112559561-112560161(+)
chr10:112561756-112562356(+)
chr10:112562269-112562869(+)
chr10:112563049-112563649(+)
chr10:112563505-112564105(+)
chr10:112564170-112564770(+)
chr10:112564950-112565550(+)
chr10:112565995-112566595(+)
chr10:112566490-112567090(+)
chr10:112568078-112568678(+)
chr10:112570630-112571230(+)
chr10:112571478-112572078(+)
chr10:112572050-112572650(+)
chr10:112573651-112574251(+)
chr10:112574190-112574790(+)
chr10:112575064-112575664(+)
chr10:112575999-112576599(+)
chr10:112577098-112577698(+)
chr10:112578031-112578631(+)
chr10:112578485-112579085(+)
chr10:112578956-112579556(+)
chr10:112579542-112580142(+)
chr10:112579956-112580556(+)
chr10:112581123-112581723(+)
chr10:112581842-112582442(+)
chr10:112582373-112582973(+)
chr10:112583076-112583676(+)
chr10:112583670-112584270(+)
chr10:112584321-112584921(+)
chr10:112584950-112585550(+)
chr10:112587053-112587653(+)
chr10:112587561-112588161(+)
chr10:112588645-112589245(+)
chr10:112589090-112589690(+)
chr10:112589648-112590248(+)
chr10:112590970-112591570(+)
chr10:112593157-112593757(+)
chr10:112593580-112594180(+)
chr10:112594020-112594620(+)
chr10:112594542-112595142(+)
chr10:112595571-112596171(+)
chr10:112596460-112597060(+)
chr10:112597204-112597804(+)
chr10:112598072-112598672(+)
chr10:112598833-112599433(+)
chr10:112599290-112599890(+)
chr10:112599955-112600555(+)
chr10:112600592-112601192(+)
chr10:112601072-112601672(+)
chr10:112601507-112602107(+)
chr10:112602024-112602624(+)
chr10:112602679-112603279(+)
chr10:112603407-112604007(+)
chr10:112603822-112604422(+)
chr10:112604855-112605455(+)
chr10:112605333-112605933(+)
chr10:112605831-112606431(+)
chr10:112606570-112607170(+)
chr10:112607060-112607660(+)
chr10:112607737-112608337(+)
chr10:112609720-112610320(+)
chr10:112610712-112611312(+)
chr10:112611924-112612524(+)
chr10:112612560-112613160(+)
chr10:112613610-112614210(+)
chr10:112615070-112615670(+)
chr10:112617196-112617796(+)
chr10:112617611-112618211(+)
chr10:112618060-112618660(+)
chr10:112618883-112619483(+)
chr10:112619568-112620168(+)
chr10:112620407-112621007(+)
chr10:112622033-112622633(+)
chr10:112622967-112623567(+)
chr10:112623732-112624332(+)
chr10:112624314-112624914(+)
chr10:112625141-112625741(+)
chr10:112625723-112626323(+)
chr10:112626460-112627060(+)
chr10:112627157-112627757(+)
chr10:112627686-112628286(+)
chr10:112628690-112629290(+)
chr10:112629770-112630370(+)
chr10:112630566-112631166(+)
chr10:112631246-112631846(+)
chr10:112631863-112632463(+)
chr10:112632325-112632925(+)
chr10:112632816-112633416(+)
chr10:112633484-112634084(+)
chr10:112634306-112634906(+)
chr10:112635570-112636170(+)
chr10:112638803-112639403(+)
chr10:112639614-112640214(+)
chr10:112640065-112640665(+)
chr10:112640890-112641490(+)
chr10:112641696-112642296(+)
chr10:112642219-112642819(+)
chr10:112643648-112644248(+)
chr10:112645730-112646330(+)
chr10:112651040-112651640(+)
chr10:112652270-112652870(+)
chr10:112653208-112653808(+)
chr10:112654410-112655010(+)
chr10:112657969-112658569(+)
chr10:112661969-112662569(+)
chr10:112662965-112663565(+)
chr10:112667170-112667770(+)
chr10:112672026-112672626(+)
chr10:112673075-112673675(+)
chr10:112673495-112674095(+)
chr10:112674070-112674670(+)
chr10:112674679-112675279(+)
chr10:112675348-112675948(+)
chr10:112676140-112676740(+)
chr10:112677591-112678191(+)
chr10:112678122-112678722(+)
chr10:112678770-112679370(+)
chr10:112679219-112679819(+)
chr10:112679787-112680387(+)
chr10:112680246-112680846(+)
chr10:112681620-112682220(+)
chr10:112683070-112683670(+)
chr10:112683759-112684359(+)
chr10:112685610-112686210(+)
chr10:112689150-112689750(+)
chr10:112691507-112692107(+)
chr10:112692316-112692916(+)
chr10:112699290-112699890(+)
chr10:112701930-112702530(+)
chr10:112702410-112703010(+)
chr10:112703130-112703730(+)
chr10:112704662-112705262(+)
chr10:112706153-112706753(+)
chr10:112706872-112707472(+)
chr10:112709030-112709630(+)
chr10:112716550-112717150(+)
chr10:112719250-112719850(+)
chr10:112719970-112720570(+)
chr10:112723710-112724310(+)
chr10:112724278-112724878(+)
chr10:112725810-112726410(+)
chr10:112726773-112727373(+)
chr10:112729670-112730270(+)
chr10:112731910-112732510(+)
chr10:112732367-112732967(+)
chr10:112737307-112737907(+)
chr10:112737871-112738471(+)
chr10:112738690-112739290(+)
chr10:112739219-112739819(+)
chr10:112740490-112741090(+)
chr10:112741090-112741690(+)
chr10:112743070-112743670(+)
chr10:112744409-112745009(+)
chr10:112745488-112746088(+)
chr10:112746370-112746970(+)
chr10:112748619-112749219(+)
chr10:112751596-112752196(+)
chr10:112752025-112752625(+)
chr10:112752729-112753329(+)
chr10:112754248-112754848(+)
chr10:112754970-112755570(+)
chr10:112759696-112760296(+)
chr10:112760100-112760700(+)
chr10:112762880-112763480(+)
chr10:112763690-112764290(+)
chr10:112770571-112771171(+)
chr10:112774830-112775430(+)
chr10:112776850-112777450(+)
chr10:112777717-112778317(+)
chr10:112782656-112783256(+)
chr10:112784865-112785465(+)
chr10:112789290-112789890(+)
chr10:112789915-112790515(+)
chr10:112792470-112793070(+)
chr10:112793870-112794470(+)
chr10:112794532-112795132(+)
chr10:112795218-112795818(+)
chr10:112797521-112798121(+)
chr10:112799172-112799772(+)
chr10:112803230-112803830(+)
chr10:112812840-112813440(+)
chr10:112814410-112815010(+)
chr10:112818530-112819130(+)
chr10:112819689-112820289(+)
chr10:112821595-112822195(+)
chr10:112831931-112832531(+)
chr10:112832765-112833365(+)
chr10:112834406-112835006(+)
chr10:112835193-112835793(+)
chr10:112835759-112836359(+)
chr10:112836325-112836925(+)
chr10:112836833-112837433(+)
chr10:112837360-112837960(+)
chr10:112837920-112838520(+)
chr10:112838531-112839131(+)
chr10:112839338-112839938(+)
chr10:112839750-112840350(+)
chr10:112840750-112841350(+)
chr10:112841235-112841835(+)
chr10:112841775-112842375(+)
chr10:112842495-112843095(+)
chr10:112842945-112843545(+)
chr10:112844050-112844650(+)
chr10:112845319-112845919(+)
chr10:112846290-112846890(+)
chr10:112846966-112847566(+)
chr10:112847710-112848310(+)
chr10:112848210-112848810(+)
chr10:112849505-112850105(+)
chr10:112851440-112852040(+)
chr10:112852170-112852770(+)
chr10:112853426-112854026(+)
chr10:112855420-112856020(+)
chr10:112858324-112858924(+)
chr10:112858780-112859380(+)
chr10:112859878-112860478(+)
chr10:112861497-112862097(+)
chr10:112862063-112862663(+)
chr10:112862985-112863585(+)
chr10:112863575-112864175(+)
chr10:112864894-112865494(+)
chr10:112865623-112866223(+)
chr10:112866640-112867240(+)
chr10:112867480-112868080(+)
chr10:112868185-112868785(+)
chr10:112869231-112869831(+)
chr10:112871710-112872310(+)
chr10:112872350-112872950(+)
chr10:112873010-112873610(+)
chr10:112873944-112874544(+)
chr10:112874858-112875458(+)
chr10:112875803-112876403(+)
chr10:112876697-112877297(+)
chr10:112877450-112878050(+)
chr10:112879930-112880530(+)
chr10:112883990-112884590(+)
chr10:112885748-112886348(+)
chr10:112886650-112887250(+)
chr10:112887084-112887684(+)
chr10:112888430-112889030(+)
chr10:112889065-112889665(+)
chr10:112890310-112890910(+)
chr10:112890863-112891463(+)
chr10:112896659-112897259(+)
chr10:112897160-112897760(+)
chr10:112898215-112898815(+)
chr10:112899191-112899791(+)
chr10:112901765-112902365(+)
chr10:112902316-112902916(+)
chr10:112902830-112903430(+)
chr10:112905818-112906418(+)
chr10:112906770-112907370(+)
chr10:112907707-112908307(+)
chr10:112908694-112909294(+)
chr10:112911268-112911868(+)
chr10:112915140-112915740(+)
chr10:112918098-112918698(+)
chr10:112921136-112921736(+)
chr10:112922590-112923190(+)
chr10:112925950-112926550(+)
chr10:112934935-112935535(+)
chr10:112935552-112936152(+)
chr10:112936315-112936915(+)
chr10:112937265-112937865(+)
chr10:112939148-112939748(+)
chr10:112940350-112940950(+)
chr10:112942931-112943531(+)
chr10:112946040-112946640(+)
chr10:112946867-112947467(+)
chr10:112956860-112957460(+)
chr10:112959129-112959729(+)
chr10:112960447-112961047(+)
chr10:112962510-112963110(+)
chr10:112963298-112963898(+)
chr10:112964300-112964900(+)
chr10:112964750-112965350(+)
chr10:112966092-112966692(+)
chr10:112967169-112967769(+)
chr10:112969309-112969909(+)
chr10:112970350-112970950(+)
chr10:112971373-112971973(+)
chr10:112972190-112972790(+)
chr10:112974995-112975595(+)
chr10:112976355-112976955(+)
chr10:112978160-112978760(+)
chr10:112979770-112980370(+)
chr10:112981320-112981920(+)
chr10:112981749-112982349(+)
chr10:112982598-112983198(+)
chr10:112983550-112984150(+)
chr10:112987010-112987610(+)
chr10:112993092-112993692(+)
chr10:113001140-113001740(+)
chr10:113002704-113003304(+)
chr10:113005882-113006482(+)
chr10:113006523-113007123(+)
chr10:113007538-113008138(+)
chr10:113008130-113008730(+)
chr10:113009629-113010229(+)
chr10:113014690-113015290(+)
chr10:113016025-113016625(+)
chr10:113017270-113017870(+)
chr10:113017730-113018330(+)
chr10:113019670-113020270(+)
chr10:113020780-113021380(+)
chr10:113021530-113022130(+)
chr10:113025000-113025600(+)
chr10:113025870-113026470(+)
chr10:113027361-113027961(+)
chr10:113028966-113029566(+)
chr10:113031205-113031805(+)
chr10:113032290-113032890(+)
chr10:113033390-113033990(+)
chr10:113034708-113035308(+)
chr10:113037309-113037909(+)
chr10:113037930-113038530(+)
chr10:113039510-113040110(+)
chr10:113041164-113041764(+)
chr10:113042530-113043130(+)
chr10:113043955-113044555(+)
chr10:113044490-113045090(+)
chr10:113047345-113047945(+)
chr10:113049170-113049770(+)
chr10:113050301-113050901(+)
chr10:113052055-113052655(+)
chr10:113055002-113055602(+)
chr10:113055427-113056027(+)
chr10:113057097-113057697(+)
chr10:113057750-113058350(+)
chr10:113061010-113061610(+)
chr10:113062355-113062955(+)
chr10:113063543-113064143(+)
chr10:113068255-113068855(+)
chr10:113068800-113069400(+)
chr10:113073100-113073700(+)
chr10:113076272-113076872(+)
chr10:113076766-113077366(+)
chr10:113079540-113080140(+)
chr10:113083198-113083798(+)
chr10:113093060-113093660(+)
chr10:113094838-113095438(+)
chr10:113095460-113096060(+)
chr10:113096020-113096620(+)
chr10:113097633-113098233(+)
chr10:113098489-113099089(+)
chr10:113100410-113101010(+)
chr10:113100950-113101550(+)
chr10:113104460-113105060(+)
chr10:113107246-113107846(+)
chr10:113107735-113108335(+)
chr10:113110133-113110733(+)
chr10:113111460-113112060(+)
chr10:113113728-113114328(+)
chr10:113115710-113116310(+)
chr10:113119415-113120015(+)
chr10:113119935-113120535(+)
chr10:113120490-113121090(+)
chr10:113125450-113126050(+)
chr10:113126030-113126630(+)
chr10:113127290-113127890(+)
chr10:113129270-113129870(+)
chr10:113129769-113130369(+)
chr10:113131768-113132368(+)
chr10:113133390-113133990(+)
chr10:113134500-113135100(+)
chr10:113137550-113138150(+)
chr10:113139162-113139762(+)
chr10:113140185-113140785(+)
chr10:113144188-113144788(+)
chr10:113144950-113145550(+)
chr10:113150257-113150857(+)
chr10:113150820-113151420(+)
chr10:113151250-113151850(+)
chr10:113151807-113152407(+)
chr10:113152538-113153138(+)
chr10:113153185-113153785(+)
chr10:113154640-113155240(+)
chr10:113156270-113156870(+)
chr10:113161450-113162050(+)
chr10:113169430-113170030(+)
chr10:113169894-113170494(+)
chr10:113170458-113171058(+)
chr10:113172810-113173410(+)
chr10:113179150-113179750(+)
chr10:113179812-113180412(+)
chr10:113183846-113184446(+)
chr10:113185237-113185837(+)
chr10:113187180-113187780(+)
chr10:113187715-113188315(+)
chr10:113188340-113188940(+)
chr10:113189136-113189736(+)
chr10:113189802-113190402(+)
chr10:113192038-113192638(+)
chr10:113194081-113194681(+)
chr10:113194666-113195266(+)
chr10:113195352-113195952(+)
chr10:113198971-113199571(+)
chr10:113199593-113200193(+)
chr10:113200151-113200751(+)
chr10:113203300-113203900(+)
chr10:113203990-113204590(+)
chr10:113205276-113205876(+)
chr10:113205780-113206380(+)
chr10:113206610-113207210(+)
chr10:113207990-113208590(+)
chr10:113208582-113209182(+)
chr10:113212875-113213475(+)
chr10:113215699-113216299(+)
chr10:113227616-113228216(+)
chr10:113233040-113233640(+)
chr10:113233570-113234170(+)
chr10:113234455-113235055(+)
chr10:113235332-113235932(+)
chr10:113235770-113236370(+)
chr10:113236288-113236888(+)
chr10:113237631-113238231(+)
chr10:113238157-113238757(+)
chr10:113239198-113239798(+)
chr10:113239659-113240259(+)
chr10:113240861-113241461(+)
chr10:113241560-113242160(+)
chr10:113242870-113243470(+)
chr10:113244930-113245530(+)
chr10:113245330-113245930(+)
chr10:113246130-113246730(+)
chr10:113248277-113248877(+)
chr10:113252030-113252630(+)
chr10:113255250-113255850(+)
chr10:113255840-113256440(+)
chr10:113258250-113258850(+)
chr10:113259820-113260420(+)
chr10:113261230-113261830(+)
chr10:113264070-113264670(+)
chr10:113265938-113266538(+)
chr10:113266384-113266984(+)
chr10:113267432-113268032(+)
chr10:113269810-113270410(+)
chr10:113271387-113271987(+)
chr10:113271970-113272570(+)
chr10:113273286-113273886(+)
chr10:113279240-113279840(+)
chr10:113281992-113282592(+)
chr10:113282650-113283250(+)
chr10:113284280-113284880(+)
chr10:113285348-113285948(+)
chr10:113287445-113288045(+)
chr10:113289931-113290531(+)
chr10:113291352-113291952(+)
chr10:113291824-113292424(+)
chr10:113294470-113295070(+)
chr10:113295110-113295710(+)
chr10:113299145-113299745(+)
chr10:113305642-113306242(+)
chr10:113306670-113307270(+)
chr10:113307970-113308570(+)
chr10:113310691-113311291(+)
chr10:113313430-113314030(+)
chr10:113314989-113315589(+)
chr10:113316214-113316814(+)
chr10:113316655-113317255(+)
chr10:113317110-113317710(+)
chr10:113319260-113319860(+)
chr10:113319681-113320281(+)
chr10:113320317-113320917(+)
chr10:113320801-113321401(+)
chr10:113321450-113322050(+)
chr10:113322663-113323263(+)
chr10:113323330-113323930(+)
chr10:113325233-113325833(+)
chr10:113327000-113327600(+)
chr10:113330510-113331110(+)
chr10:113331090-113331690(+)
chr10:113336690-113337290(+)
chr10:113337685-113338285(+)
chr10:113338175-113338775(+)
chr10:113339130-113339730(+)
chr10:113340255-113340855(+)
chr10:113343240-113343840(+)
chr10:113343835-113344435(+)
chr10:113349770-113350370(+)
chr10:113350375-113350975(+)
chr10:113351859-113352459(+)
chr10:113353284-113353884(+)
chr10:113353910-113354510(+)
chr10:113356490-113357090(+)
chr10:113357350-113357950(+)
chr10:113358099-113358699(+)
chr10:113359353-113359953(+)
chr10:113360436-113361036(+)
chr10:113362980-113363580(+)
chr10:113371235-113371835(+)
chr10:113376775-113377375(+)
chr10:113381870-113382470(+)
chr10:113388940-113389540(+)
chr10:113389390-113389990(+)
chr10:113393190-113393790(+)
chr10:113393810-113394410(+)
chr10:113394870-113395470(+)
chr10:113405636-113406236(+)
chr10:113406303-113406903(+)
chr10:113407716-113408316(+)
chr10:113409748-113410348(+)
chr10:113413930-113414530(+)
chr10:113415729-113416329(+)
chr10:113417310-113417910(+)
chr10:113422930-113423530(+)
chr10:113426691-113427291(+)
chr10:113434990-113435590(+)
chr10:113435830-113436430(+)
chr10:113437402-113438002(+)
chr10:113439250-113439850(+)
chr10:113446260-113446860(+)
chr10:113448310-113448910(+)
chr10:113449545-113450145(+)
chr10:113452930-113453530(+)
chr10:113456650-113457250(+)
chr10:113457510-113458110(+)
chr10:113458374-113458974(+)
chr10:113460830-113461430(+)
chr10:113463686-113464286(+)
chr10:113464270-113464870(+)
chr10:113464697-113465297(+)
chr10:113465330-113465930(+)
chr10:113465990-113466590(+)
chr10:113466715-113467315(+)
chr10:113469240-113469840(+)
chr10:113470160-113470760(+)
chr10:113471138-113471738(+)
chr10:113473670-113474270(+)
chr10:113475715-113476315(+)
chr10:113480360-113480960(+)
chr10:113483777-113484377(+)
chr10:113484632-113485232(+)
chr10:113485103-113485703(+)
chr10:113485510-113486110(+)
chr10:113489574-113490174(+)
chr10:113491182-113491782(+)
chr10:113491963-113492563(+)
chr10:113494320-113494920(+)
chr10:113494930-113495530(+)
chr10:113495435-113496035(+)
chr10:113497615-113498215(+)
chr10:113498933-113499533(+)
chr10:113499335-113499935(+)
chr10:113500204-113500804(+)
chr10:113507360-113507960(+)
chr10:113508050-113508650(+)
chr10:113512190-113512790(+)
chr10:113516127-113516727(+)
chr10:113519390-113519990(+)
chr10:113520811-113521411(+)
chr10:113521785-113522385(+)
chr10:113523610-113524210(+)
chr10:113526076-113526676(+)
chr10:113527310-113527910(+)
chr10:113533510-113534110(+)
chr10:113534130-113534730(+)
chr10:113535263-113535863(+)
chr10:113536190-113536790(+)
chr10:113537930-113538530(+)
chr10:113539694-113540294(+)
chr10:113540490-113541090(+)
chr10:113542450-113543050(+)
chr10:113542910-113543510(+)
chr10:113543460-113544060(+)
chr10:113544142-113544742(+)
chr10:113544697-113545297(+)
chr10:113545534-113546134(+)
chr10:113546890-113547490(+)
chr10:113548845-113549445(+)
chr10:113549470-113550070(+)
chr10:113555380-113555980(+)
chr10:113561110-113561710(+)
chr10:113561568-113562168(+)
chr10:113563610-113564210(+)
chr10:113564090-113564690(+)
chr10:113565430-113566030(+)
chr10:113567270-113567870(+)
chr10:113570090-113570690(+)
chr10:113580284-113580884(+)
chr10:113581517-113582117(+)
chr10:113582319-113582919(+)
chr10:113583810-113584410(+)
chr10:113585160-113585760(+)
chr10:113590164-113590764(+)
chr10:113590994-113591594(+)
chr10:113592210-113592810(+)
chr10:113592890-113593490(+)
chr10:113595268-113595868(+)
chr10:113595721-113596321(+)
chr10:113596243-113596843(+)
chr10:113596710-113597310(+)
chr10:113597634-113598234(+)
chr10:113599470-113600070(+)
chr10:113599954-113600554(+)
chr10:113606910-113607510(+)
chr10:113612512-113613112(+)
chr10:113615698-113616298(+)
chr10:113616336-113616936(+)
chr10:113621340-113621940(+)
chr10:113621990-113622590(+)
chr10:113623710-113624310(+)
chr10:113624410-113625010(+)
chr10:113625210-113625810(+)
chr10:113626690-113627290(+)
chr10:113627272-113627872(+)
chr10:113632216-113632816(+)
chr10:113632702-113633302(+)
chr10:113633402-113634002(+)
chr10:113634198-113634798(+)
chr10:113634856-113635456(+)
chr10:113635446-113636046(+)
chr10:113636910-113637510(+)
chr10:113639426-113640026(+)
chr10:113644698-113645298(+)
chr10:113647550-113648150(+)
chr10:113648343-113648943(+)
chr10:113649699-113650299(+)
chr10:113650275-113650875(+)
chr10:113654550-113655150(+)
chr10:113657750-113658350(+)
chr10:113658980-113659580(+)
chr10:113659545-113660145(+)
chr10:113660217-113660817(+)
chr10:113663030-113663630(+)
chr10:113664490-113665090(+)
chr10:113667260-113667860(+)
chr10:113669734-113670334(+)
chr10:113671700-113672300(+)
chr10:113672730-113673330(+)
chr10:113673960-113674560(+)
chr10:113674490-113675090(+)
chr10:113676144-113676744(+)
chr10:113676810-113677410(+)
chr10:113680210-113680810(+)
chr10:113680750-113681350(+)
chr10:113681490-113682090(+)
chr10:113685890-113686490(+)
chr10:113687320-113687920(+)
chr10:113693020-113693620(+)
chr10:113693570-113694170(+)
chr10:113694580-113695180(+)
chr10:113695810-113696410(+)
chr10:113696650-113697250(+)
chr10:113699230-113699830(+)
chr10:113703986-113704586(+)
chr10:113708630-113709230(+)
chr10:113712030-113712630(+)
chr10:113712856-113713456(+)
chr10:113713276-113713876(+)
chr10:113713971-113714571(+)
chr10:113715570-113716170(+)
chr10:113716488-113717088(+)
chr10:113720550-113721150(+)
chr10:113721290-113721890(+)
chr10:113721770-113722370(+)
chr10:113723321-113723921(+)
chr10:113724410-113725010(+)
chr10:113724814-113725414(+)
chr10:113725762-113726362(+)
chr10:113727184-113727784(+)
chr10:113728288-113728888(+)
chr10:113730330-113730930(+)
chr10:113731760-113732360(+)
chr10:113732947-113733547(+)
chr10:113733508-113734108(+)
chr10:113733910-113734510(+)
chr10:113736810-113737410(+)
chr10:113743809-113744409(+)
chr10:113744463-113745063(+)
chr10:113745070-113745670(+)
chr10:113745725-113746325(+)
chr10:113747650-113748250(+)
chr10:113748298-113748898(+)
chr10:113749105-113749705(+)
chr10:113750396-113750996(+)
chr10:113752582-113753182(+)
chr10:113753196-113753796(+)
chr10:113754352-113754952(+)
chr10:113755730-113756330(+)
chr10:113758410-113759010(+)
chr10:113758915-113759515(+)
chr10:113759473-113760073(+)
chr10:113760147-113760747(+)
chr10:113761090-113761690(+)
chr10:113761852-113762452(+)
chr10:113763742-113764342(+)
chr10:113764682-113765282(+)
chr10:113766370-113766970(+)
chr10:113769170-113769770(+)
chr10:113770180-113770780(+)
chr10:113772307-113772907(+)
chr10:113773054-113773654(+)
chr10:113775790-113776390(+)
chr10:113776550-113777150(+)
chr10:113779245-113779845(+)
chr10:113780347-113780947(+)
chr10:113781020-113781620(+)
chr10:113781866-113782466(+)
chr10:113786121-113786721(+)
chr10:113794790-113795390(+)
chr10:113796770-113797370(+)
chr10:113799066-113799666(+)
chr10:113799471-113800071(+)
chr10:113800380-113800980(+)
chr10:113803530-113804130(+)
chr10:113805597-113806197(+)
chr10:113806970-113807570(+)
chr10:113807370-113807970(+)
chr10:113808259-113808859(+)
chr10:113809036-113809636(+)
chr10:113810570-113811170(+)
chr10:113811853-113812453(+)
chr10:113813527-113814127(+)
chr10:113814173-113814773(+)
chr10:113814720-113815320(+)
chr10:113815790-113816390(+)
chr10:113816203-113816803(+)
chr10:113818804-113819404(+)
chr10:113821866-113822466(+)
chr10:113829090-113829690(+)
chr10:113831437-113832037(+)
chr10:113832930-113833530(+)
chr10:113836443-113837043(+)
chr10:113839535-113840135(+)
chr10:113839959-113840559(+)
chr10:113841774-113842374(+)
chr10:113842955-113843555(+)
chr10:113847563-113848163(+)
chr10:113848015-113848615(+)
chr10:113849110-113849710(+)
chr10:113851384-113851984(+)
chr10:113852136-113852736(+)
chr10:113853075-113853675(+)
chr10:113853480-113854080(+)
chr10:113854804-113855404(+)
chr10:113855377-113855977(+)
chr10:113856431-113857031(+)
chr10:113858403-113859003(+)
chr10:113860510-113861110(+)
chr10:113861930-113862530(+)
chr10:113874170-113874770(+)
chr10:113875439-113876039(+)
chr10:113877963-113878563(+)
chr10:113880150-113880750(+)
chr10:113882483-113883083(+)
chr10:113883080-113883680(+)
chr10:113884521-113885121(+)
chr10:113885842-113886442(+)
chr10:113886692-113887292(+)
chr10:113887450-113888050(+)
chr10:113889563-113890163(+)
chr10:113890270-113890870(+)
chr10:113890961-113891561(+)
chr10:113891606-113892206(+)
chr10:113892096-113892696(+)
chr10:113894060-113894660(+)
chr10:113896125-113896725(+)
chr10:113897019-113897619(+)
chr10:113897550-113898150(+)
chr10:113899787-113900387(+)
chr10:113900283-113900883(+)
chr10:113900970-113901570(+)
chr10:113904600-113905200(+)
chr10:113905430-113906030(+)
chr10:113907983-113908583(+)
chr10:113911278-113911878(+)
chr10:113914130-113914730(+)
chr10:113919098-113919698(+)
chr10:113920536-113921136(+)
chr10:113921450-113922050(+)
chr10:113921890-113922490(+)
chr10:113926430-113927030(+)
chr10:113928492-113929092(+)
chr10:113929350-113929950(+)
chr10:113930560-113931160(+)
chr10:113931988-113932588(+)
chr10:113932842-113933442(+)
chr10:113935041-113935641(+)
chr10:113936220-113936820(+)
chr10:113936833-113937433(+)
chr10:113939438-113940038(+)
chr10:113942658-113943258(+)
chr10:113943295-113943895(+)
chr10:113944114-113944714(+)
chr10:113944590-113945190(+)
chr10:113945646-113946246(+)
chr10:113949110-113949710(+)
chr10:113950810-113951410(+)
chr10:113952670-113953270(+)
chr10:113954902-113955502(+)
chr10:113956710-113957310(+)
chr10:113958814-113959414(+)
chr10:113960966-113961566(+)
chr10:113961810-113962410(+)
chr10:113962298-113962898(+)
chr10:113963036-113963636(+)
chr10:113963640-113964240(+)
chr10:113966930-113967530(+)
chr10:113967361-113967961(+)
chr10:113967929-113968529(+)
chr10:113968601-113969201(+)
chr10:113969406-113970006(+)
chr10:113970269-113970869(+)
chr10:113970930-113971530(+)
chr10:113971550-113972150(+)
chr10:113972459-113973059(+)
chr10:113973451-113974051(+)
chr10:113974067-113974667(+)
chr10:113974966-113975566(+)
chr10:113975434-113976034(+)
chr10:113975843-113976443(+)
chr10:113976710-113977310(+)
chr10:113977170-113977770(+)
chr10:113977640-113978240(+)
chr10:113978539-113979139(+)
chr10:113980830-113981430(+)
chr10:113981350-113981950(+)
chr10:113982450-113983050(+)
chr10:113982899-113983499(+)
chr10:113983381-113983981(+)
chr10:113984029-113984629(+)
chr10:113985351-113985951(+)
chr10:113986297-113986897(+)
chr10:113987243-113987843(+)
chr10:113987770-113988370(+)
chr10:113988370-113988970(+)
chr10:113988844-113989444(+)
chr10:113989586-113990186(+)
chr10:113990286-113990886(+)
chr10:113991188-113991788(+)
chr10:113991725-113992325(+)
chr10:113992344-113992944(+)
chr10:113993023-113993623(+)
chr10:113995040-113995640(+)
chr10:113995530-113996130(+)
chr10:113996033-113996633(+)
chr10:114000151-114000751(+)
chr10:114000845-114001445(+)
chr10:114001607-114002207(+)
chr10:114003410-114004010(+)
chr10:114003839-114004439(+)
chr10:114005468-114006068(+)
chr10:114007450-114008050(+)
chr10:114009450-114010050(+)
chr10:114010220-114010820(+)
chr10:114010895-114011495(+)
chr10:114018207-114018807(+)
chr10:114019520-114020120(+)
chr10:114020916-114021516(+)
chr10:114022154-114022754(+)
chr10:114022789-114023389(+)
chr10:114023419-114024019(+)
chr10:114024766-114025366(+)
chr10:114025371-114025971(+)
chr10:114028924-114029524(+)
chr10:114029870-114030470(+)
chr10:114030687-114031287(+)
chr10:114031613-114032213(+)
chr10:114032045-114032645(+)
chr10:114032653-114033253(+)
chr10:114034530-114035130(+)
chr10:114035093-114035693(+)
chr10:114035564-114036164(+)
chr10:114038012-114038612(+)
chr10:114038508-114039108(+)
chr10:114039123-114039723(+)
chr10:114040091-114040691(+)
chr10:114041763-114042363(+)
chr10:114042875-114043475(+)
chr10:114043303-114043903(+)
chr10:114045120-114045720(+)
chr10:114045790-114046390(+)
chr10:114046832-114047432(+)
chr10:114047511-114048111(+)
chr10:114048195-114048795(+)
chr10:114049248-114049848(+)
chr10:114050380-114050980(+)
chr10:114051763-114052363(+)
chr10:114052360-114052960(+)
chr10:114054079-114054679(+)
chr10:114055130-114055730(+)
chr10:114055891-114056491(+)
chr10:114056609-114057209(+)
chr10:114058068-114058668(+)
chr10:114059102-114059702(+)
chr10:114061290-114061890(+)
chr10:114061950-114062550(+)
chr10:114063044-114063644(+)
chr10:114063610-114064210(+)
chr10:114064153-114064753(+)
chr10:114067479-114068079(+)
chr10:114069030-114069630(+)
chr10:114069890-114070490(+)
chr10:114070490-114071090(+)
chr10:114073055-114073655(+)
chr10:114073709-114074309(+)
chr10:114074497-114075097(+)
chr10:114075330-114075930(+)
chr10:114076570-114077170(+)
chr10:114079812-114080412(+)
chr10:114080697-114081297(+)
chr10:114081260-114081860(+)
chr10:114087410-114088010(+)
chr10:114087959-114088559(+)
chr10:114088694-114089294(+)
chr10:114089842-114090442(+)
chr10:114090281-114090881(+)
chr10:114090950-114091550(+)
chr10:114091696-114092296(+)
chr10:114092239-114092839(+)
chr10:114093112-114093712(+)
chr10:114093618-114094218(+)
chr10:114094777-114095377(+)
chr10:114095318-114095918(+)
chr10:114096231-114096831(+)
chr10:114098638-114099238(+)
chr10:114099196-114099796(+)
chr10:114100225-114100825(+)
chr10:114103099-114103699(+)
chr10:114103922-114104522(+)
chr10:114108855-114109455(+)
chr10:114109487-114110087(+)
chr10:114110877-114111477(+)
chr10:114111712-114112312(+)
chr10:114116335-114116935(+)
chr10:114119615-114120215(+)
chr10:114120455-114121055(+)
chr10:114121563-114122163(+)
chr10:114122029-114122629(+)
chr10:114122554-114123154(+)
chr10:114123561-114124161(+)
chr10:114124667-114125267(+)
chr10:114125650-114126250(+)
chr10:114126600-114127200(+)
chr10:114129069-114129669(+)
chr10:114129787-114130387(+)
chr10:114131720-114132320(+)
chr10:114133664-114134264(+)
chr10:114134632-114135232(+)
chr10:114135520-114136120(+)
chr10:114136017-114136617(+)
chr10:114136730-114137330(+)
chr10:114138110-114138710(+)
chr10:114139616-114140216(+)
chr10:114142214-114142814(+)
chr10:114142994-114143594(+)
chr10:114144885-114145485(+)
chr10:114147709-114148309(+)
chr10:114148240-114148840(+)
chr10:114149045-114149645(+)
chr10:114149796-114150396(+)
chr10:114150270-114150870(+)
chr10:114150982-114151582(+)
chr10:114151708-114152308(+)
chr10:114152530-114153130(+)
chr10:114152948-114153548(+)
chr10:114153600-114154200(+)
chr10:114154166-114154766(+)
chr10:114155608-114156208(+)
chr10:114162040-114162640(+)
chr10:114162620-114163220(+)
chr10:114163560-114164160(+)
chr10:114164284-114164884(+)
chr10:114165617-114166217(+)
chr10:114166490-114167090(+)
chr10:114169112-114169712(+)
chr10:114172370-114172970(+)
chr10:114176230-114176830(+)
chr10:114179291-114179891(+)
chr10:114179820-114180420(+)
chr10:114181390-114181990(+)
chr10:114184267-114184867(+)
chr10:114184670-114185270(+)
chr10:114185810-114186410(+)
chr10:114188220-114188820(+)
chr10:114188777-114189377(+)
chr10:114189327-114189927(+)
chr10:114192710-114193310(+)
chr10:114194665-114195265(+)
chr10:114198010-114198610(+)
chr10:114201215-114201815(+)
chr10:114201710-114202310(+)
chr10:114205390-114205990(+)
chr10:114205809-114206409(+)
chr10:114206498-114207098(+)
chr10:114206981-114207581(+)
chr10:114208550-114209150(+)
chr10:114211130-114211730(+)
chr10:114214927-114215527(+)
chr10:114215472-114216072(+)
chr10:114216192-114216792(+)
chr10:114218950-114219550(+)
chr10:114220050-114220650(+)
chr10:114220578-114221178(+)
chr10:114221063-114221663(+)
chr10:114221770-114222370(+)
chr10:114227333-114227933(+)
chr10:114230470-114231070(+)
chr10:114231529-114232129(+)
chr10:114232750-114233350(+)
chr10:114234760-114235360(+)
chr10:114235303-114235903(+)
chr10:114235750-114236350(+)
chr10:114236250-114236850(+)
chr10:114237720-114238320(+)
chr10:114241262-114241862(+)
chr10:114248995-114249595(+)
chr10:114250244-114250844(+)
chr10:114250768-114251368(+)
chr10:114251438-114252038(+)
chr10:114255210-114255810(+)
chr10:114257190-114257790(+)
chr10:114258522-114259122(+)
chr10:114259613-114260213(+)
chr10:114260470-114261070(+)
chr10:114261610-114262210(+)
chr10:114266110-114266710(+)
chr10:114266715-114267315(+)
chr10:114267503-114268103(+)
chr10:114268443-114269043(+)
chr10:114269224-114269824(+)
chr10:114270030-114270630(+)
chr10:114275490-114276090(+)
chr10:114276620-114277220(+)
chr10:114277044-114277644(+)
chr10:114278753-114279353(+)
chr10:114279901-114280501(+)
chr10:114280562-114281162(+)
chr10:114281410-114282010(+)
chr10:114282482-114283082(+)
chr10:114282910-114283510(+)
chr10:114284258-114284858(+)
chr10:114284842-114285442(+)
chr10:114285310-114285910(+)
chr10:114285820-114286420(+)
chr10:114286571-114287171(+)
chr10:114287035-114287635(+)
chr10:114287998-114288598(+)
chr10:114289030-114289630(+)
chr10:114289690-114290290(+)
chr10:114290230-114290830(+)
chr10:114290723-114291323(+)
chr10:114291306-114291906(+)
chr10:114291856-114292456(+)
chr10:114292280-114292880(+)
chr10:114292687-114293287(+)
chr10:114293568-114294168(+)
chr10:114294350-114294950(+)
chr10:114295173-114295773(+)
chr10:114295790-114296390(+)
chr10:114296319-114296919(+)
chr10:114298974-114299574(+)
chr10:114304750-114305350(+)
chr10:114306090-114306690(+)
chr10:114312293-114312893(+)
chr10:114316853-114317453(+)
chr10:114317630-114318230(+)
chr10:114318173-114318773(+)
chr10:114318980-114319580(+)
chr10:114319470-114320070(+)
chr10:114319970-114320570(+)
chr10:114321653-114322253(+)
chr10:114322952-114323552(+)
chr10:114323730-114324330(+)
chr10:114324165-114324765(+)
chr10:114324613-114325213(+)
chr10:114325122-114325722(+)
chr10:114326060-114326660(+)
chr10:114328050-114328650(+)
chr10:114330240-114330840(+)
chr10:114339920-114340520(+)
chr10:114343064-114343664(+)
chr10:114343931-114344531(+)
chr10:114344677-114345277(+)
chr10:114345601-114346201(+)
chr10:114346182-114346782(+)
chr10:114346760-114347360(+)
chr10:114347403-114348003(+)
chr10:114348283-114348883(+)
chr10:114348755-114349355(+)
chr10:114350615-114351215(+)
chr10:114352230-114352830(+)
chr10:114352710-114353310(+)
chr10:114360413-114361013(+)
chr10:114361177-114361777(+)
chr10:114362677-114363277(+)
chr10:114363360-114363960(+)
chr10:114364645-114365245(+)
chr10:114365090-114365690(+)
chr10:114367248-114367848(+)
chr10:114369818-114370418(+)
chr10:114373361-114373961(+)
chr10:114374247-114374847(+)
chr10:114374920-114375520(+)
chr10:114376320-114376920(+)
chr10:114377812-114378412(+)
chr10:114378352-114378952(+)
chr10:114379130-114379730(+)
chr10:114381030-114381630(+)
chr10:114381520-114382120(+)
chr10:114382400-114383000(+)
chr10:114383187-114383787(+)
chr10:114383749-114384349(+)
chr10:114384213-114384813(+)
chr10:114385640-114386240(+)
chr10:114388110-114388710(+)
chr10:114388855-114389455(+)
chr10:114391223-114391823(+)
chr10:114391635-114392235(+)
chr10:114392125-114392725(+)
chr10:114393390-114393990(+)
chr10:114393898-114394498(+)
chr10:114394790-114395390(+)
chr10:114397593-114398193(+)
chr10:114398965-114399565(+)
chr10:114400315-114400915(+)
chr10:114403376-114403976(+)
chr10:114408646-114409246(+)
chr10:114409137-114409737(+)
chr10:114410302-114410902(+)
chr10:114411522-114412122(+)
chr10:114412882-114413482(+)
chr10:114413439-114414039(+)
chr10:114415530-114416130(+)
chr10:114417569-114418169(+)
chr10:114418624-114419224(+)
chr10:114423140-114423740(+)
chr10:114425825-114426425(+)
chr10:114429629-114430229(+)
chr10:114431390-114431990(+)
chr10:114432400-114433000(+)
chr10:114433030-114433630(+)
chr10:114434096-114434696(+)
chr10:114435032-114435632(+)
chr10:114436404-114437004(+)
chr10:114437383-114437983(+)
chr10:114438182-114438782(+)
chr10:114438631-114439231(+)
chr10:114439046-114439646(+)
chr10:114440232-114440832(+)
chr10:114442370-114442970(+)
chr10:114446430-114447030(+)
chr10:114447277-114447877(+)
chr10:114448958-114449558(+)
chr10:114451090-114451690(+)
chr10:114455203-114455803(+)
chr10:114456271-114456871(+)
chr10:114457530-114458130(+)
chr10:114458227-114458827(+)
chr10:114460044-114460644(+)
chr10:114461006-114461606(+)
chr10:114461546-114462146(+)
chr10:114466159-114466759(+)
chr10:114468109-114468709(+)
chr10:114468909-114469509(+)
chr10:114469550-114470150(+)
chr10:114470180-114470780(+)
chr10:114471043-114471643(+)
chr10:114472179-114472779(+)
chr10:114473055-114473655(+)
chr10:114475136-114475736(+)
chr10:114476626-114477226(+)
chr10:114480738-114481338(+)
chr10:114481350-114481950(+)
chr10:114482373-114482973(+)
chr10:114482995-114483595(+)
chr10:114483505-114484105(+)
chr10:114483996-114484596(+)
chr10:114487954-114488554(+)
chr10:114488670-114489270(+)
chr10:114489270-114489870(+)
chr10:114489690-114490290(+)
chr10:114492004-114492604(+)
chr10:114494866-114495466(+)
chr10:114497150-114497750(+)
chr10:114497710-114498310(+)
chr10:114498270-114498870(+)
chr10:114499330-114499930(+)
chr10:114500190-114500790(+)
chr10:114501070-114501670(+)
chr10:114501516-114502116(+)
chr10:114501988-114502588(+)
chr10:114502432-114503032(+)
chr10:114502918-114503518(+)
chr10:114503830-114504430(+)
chr10:114504310-114504910(+)
chr10:114505989-114506589(+)
chr10:114509015-114509615(+)
chr10:114510400-114511000(+)
chr10:114511289-114511889(+)
chr10:114511969-114512569(+)
chr10:114513585-114514185(+)
chr10:114514163-114514763(+)
chr10:114515312-114515912(+)
chr10:114515828-114516428(+)
chr10:114516646-114517246(+)
chr10:114518601-114519201(+)
chr10:114519255-114519855(+)
chr10:114520801-114521401(+)
chr10:114521210-114521810(+)
chr10:114521735-114522335(+)
chr10:114522990-114523590(+)
chr10:114523744-114524344(+)
chr10:114524430-114525030(+)
chr10:114525413-114526013(+)
chr10:114526305-114526905(+)
chr10:114526812-114527412(+)
chr10:114527710-114528310(+)
chr10:114529258-114529858(+)
chr10:114530490-114531090(+)
chr10:114533880-114534480(+)
chr10:114534407-114535007(+)
chr10:114535055-114535655(+)
chr10:114535640-114536240(+)
chr10:114537800-114538400(+)
chr10:114538271-114538871(+)
chr10:114538842-114539442(+)
chr10:114539290-114539890(+)
chr10:114541861-114542461(+)
chr10:114542305-114542905(+)
chr10:114542915-114543515(+)
chr10:114543502-114544102(+)
chr10:114544278-114544878(+)
chr10:114544760-114545360(+)
chr10:114548879-114549479(+)
chr10:114550609-114551209(+)
chr10:114551160-114551760(+)
chr10:114552476-114553076(+)
chr10:114553047-114553647(+)
chr10:114556190-114556790(+)
chr10:114556862-114557462(+)
chr10:114557495-114558095(+)
chr10:114558430-114559030(+)
chr10:114559394-114559994(+)
chr10:114560618-114561218(+)
chr10:114561199-114561799(+)
chr10:114562297-114562897(+)
chr10:114563734-114564334(+)
chr10:114564166-114564766(+)
chr10:114565340-114565940(+)
chr10:114566623-114567223(+)
chr10:114568283-114568883(+)
chr10:114569401-114570001(+)
chr10:114570473-114571073(+)
chr10:114571489-114572089(+)
chr10:114572230-114572830(+)
chr10:114573410-114574010(+)
chr10:114573938-114574538(+)
chr10:114574750-114575350(+)
chr10:114575267-114575867(+)
chr10:114575680-114576280(+)
chr10:114576551-114577151(+)
chr10:114578050-114578650(+)
chr10:114578888-114579488(+)
chr10:114580162-114580762(+)
chr10:114580621-114581221(+)
chr10:114581359-114581959(+)
chr10:114582747-114583347(+)
chr10:114583208-114583808(+)
chr10:114584562-114585162(+)
chr10:114585648-114586248(+)
chr10:114586190-114586790(+)
chr10:114586731-114587331(+)
chr10:114587617-114588217(+)
chr10:114588530-114589130(+)
chr10:114589827-114590427(+)
chr10:114591510-114592110(+)
chr10:114592209-114592809(+)
chr10:114593828-114594428(+)
chr10:114594296-114594896(+)
chr10:114594818-114595418(+)
chr10:114595590-114596190(+)
chr10:114595995-114596595(+)
chr10:114596950-114597550(+)
chr10:114597634-114598234(+)
chr10:114598664-114599264(+)
chr10:114599572-114600172(+)
chr10:114600670-114601270(+)
chr10:114601390-114601990(+)
chr10:114601810-114602410(+)
chr10:114602588-114603188(+)
chr10:114603275-114603875(+)
chr10:114604426-114605026(+)
chr10:114604827-114605427(+)
chr10:114605830-114606430(+)
chr10:114607703-114608303(+)
chr10:114608736-114609336(+)
chr10:114609721-114610321(+)
chr10:114610345-114610945(+)
chr10:114611240-114611840(+)
chr10:114611924-114612524(+)
chr10:114614858-114615458(+)
chr10:114618710-114619310(+)
chr10:114623110-114623710(+)
chr10:114623780-114624380(+)
chr10:114625126-114625726(+)
chr10:114627680-114628280(+)
chr10:114630710-114631310(+)
chr10:114632371-114632971(+)
chr10:114633263-114633863(+)
chr10:114635089-114635689(+)
chr10:114635494-114636094(+)
chr10:114640603-114641203(+)
chr10:114641889-114642489(+)
chr10:114643023-114643623(+)
chr10:114643753-114644353(+)
chr10:114646362-114646962(+)
chr10:114647055-114647655(+)
chr10:114647570-114648170(+)
chr10:114651410-114652010(+)
chr10:114652570-114653170(+)
chr10:114653420-114654020(+)
chr10:114654070-114654670(+)
chr10:114654785-114655385(+)
chr10:114655916-114656516(+)
chr10:114656460-114657060(+)
chr10:114658323-114658923(+)
chr10:114659072-114659672(+)
chr10:114659840-114660440(+)
chr10:114663702-114664302(+)
chr10:114665430-114666030(+)
chr10:114666072-114666672(+)
chr10:114666849-114667449(+)
chr10:114667535-114668135(+)
chr10:114668190-114668790(+)
chr10:114668692-114669292(+)
chr10:114669675-114670275(+)
chr10:114670932-114671532(+)
chr10:114672174-114672774(+)
chr10:114672841-114673441(+)
chr10:114673530-114674130(+)
chr10:114673947-114674547(+)
chr10:114675327-114675927(+)
chr10:114675864-114676464(+)
chr10:114677350-114677950(+)
chr10:114678421-114679021(+)
chr10:114679352-114679952(+)
chr10:114683971-114684571(+)
chr10:114686530-114687130(+)
chr10:114687658-114688258(+)
chr10:114691170-114691770(+)
chr10:114693892-114694492(+)
chr10:114698202-114698802(+)
chr10:114698674-114699274(+)
chr10:114700570-114701170(+)
chr10:114705010-114705610(+)
chr10:114705509-114706109(+)
chr10:114706239-114706839(+)
chr10:114707813-114708413(+)
chr10:114708323-114708923(+)
chr10:114708977-114709577(+)
chr10:114709616-114710216(+)
chr10:114710397-114710997(+)
chr10:114710981-114711581(+)
chr10:114711411-114712011(+)
chr10:114711954-114712554(+)
chr10:114712398-114712998(+)
chr10:114712862-114713462(+)
chr10:114713462-114714062(+)
chr10:114714509-114715109(+)
chr10:114715149-114715749(+)
chr10:114715654-114716254(+)
chr10:114716315-114716915(+)
chr10:114717341-114717941(+)
chr10:114718011-114718611(+)
chr10:114718953-114719553(+)
chr10:114719810-114720410(+)
chr10:114721223-114721823(+)
chr10:114721932-114722532(+)
chr10:114722430-114723030(+)
chr10:114723445-114724045(+)
chr10:114723930-114724530(+)
chr10:114724787-114725387(+)
chr10:114725247-114725847(+)
chr10:114726034-114726634(+)
chr10:114726872-114727472(+)
chr10:114729208-114729808(+)
chr10:114729816-114730416(+)
chr10:114733488-114734088(+)
chr10:114737178-114737778(+)
chr10:114739755-114740355(+)
chr10:114740525-114741125(+)
chr10:114741192-114741792(+)
chr10:114743762-114744362(+)
chr10:114744174-114744774(+)
chr10:114745624-114746224(+)
chr10:114746470-114747070(+)
chr10:114748188-114748788(+)
chr10:114748653-114749253(+)
chr10:114749947-114750547(+)
chr10:114751583-114752183(+)
chr10:114754050-114754650(+)
chr10:114754910-114755510(+)
chr10:114756138-114756738(+)
chr10:114756540-114757140(+)
chr10:114757495-114758095(+)
chr10:114757953-114758553(+)
chr10:114758415-114759015(+)
chr10:114758930-114759530(+)
chr10:114760121-114760721(+)
chr10:114760593-114761193(+)
chr10:114761253-114761853(+)
chr10:114762050-114762650(+)
chr10:114762608-114763208(+)
chr10:114763030-114763630(+)
chr10:114763788-114764388(+)
chr10:114764955-114765555(+)
chr10:114765995-114766595(+)
chr10:114766410-114767010(+)
chr10:114766935-114767535(+)
chr10:114767455-114768055(+)
chr10:114771690-114772290(+)
chr10:114772230-114772830(+)
chr10:114774899-114775499(+)
chr10:114776237-114776837(+)
chr10:114777813-114778413(+)
chr10:114778314-114778914(+)
chr10:114778763-114779363(+)
chr10:114779351-114779951(+)
chr10:114779946-114780546(+)
chr10:114780501-114781101(+)
chr10:114781278-114781878(+)
chr10:114781902-114782502(+)
chr10:114782658-114783258(+)
chr10:114785120-114785720(+)
chr10:114785590-114786190(+)
chr10:114786304-114786904(+)
chr10:114786973-114787573(+)
chr10:114787540-114788140(+)
chr10:114788037-114788637(+)
chr10:114788721-114789321(+)
chr10:114790104-114790704(+)
chr10:114790850-114791450(+)
chr10:114791883-114792483(+)
chr10:114793677-114794277(+)
chr10:114794653-114795253(+)
chr10:114795397-114795997(+)
chr10:114796168-114796768(+)
chr10:114796849-114797449(+)
chr10:114798690-114799290(+)
chr10:114799550-114800150(+)
chr10:114801966-114802566(+)
chr10:114802625-114803225(+)
chr10:114803180-114803780(+)
chr10:114803633-114804233(+)
chr10:114804180-114804780(+)
chr10:114804905-114805505(+)
chr10:114805351-114805951(+)
chr10:114806766-114807366(+)
chr10:114807356-114807956(+)
chr10:114808084-114808684(+)
chr10:114808900-114809500(+)
chr10:114809580-114810180(+)
chr10:114810507-114811107(+)
chr10:114811087-114811687(+)
chr10:114811873-114812473(+)
chr10:114812813-114813413(+)
chr10:114813533-114814133(+)
chr10:114815255-114815855(+)
chr10:114815685-114816285(+)
chr10:114816173-114816773(+)
chr10:114816918-114817518(+)
chr10:114817798-114818398(+)
chr10:114818314-114818914(+)
chr10:114818973-114819573(+)
chr10:114819478-114820078(+)
chr10:114820068-114820668(+)
chr10:114820719-114821319(+)
chr10:114821216-114821816(+)
chr10:114821785-114822385(+)
chr10:114822947-114823547(+)
chr10:114823577-114824177(+)
chr10:114824159-114824759(+)
chr10:114827175-114827775(+)
chr10:114829254-114829854(+)
chr10:114829915-114830515(+)
chr10:114831117-114831717(+)
chr10:114831778-114832378(+)
chr10:114832744-114833344(+)
chr10:114833334-114833934(+)
chr10:114834059-114834659(+)
chr10:114835750-114836350(+)
chr10:114836150-114836750(+)
chr10:114838128-114838728(+)
chr10:114838830-114839430(+)
chr10:114840603-114841203(+)
chr10:114842610-114843210(+)
chr10:114843668-114844268(+)
chr10:114845176-114845776(+)
chr10:114845956-114846556(+)
chr10:114846435-114847035(+)
chr10:114846980-114847580(+)
chr10:114849175-114849775(+)
chr10:114851559-114852159(+)
chr10:114852546-114853146(+)
chr10:114853143-114853743(+)
chr10:114853718-114854318(+)
chr10:114855292-114855892(+)
chr10:114856136-114856736(+)
chr10:114856670-114857270(+)
chr10:114858475-114859075(+)
chr10:114859266-114859866(+)
chr10:114859931-114860531(+)
chr10:114861730-114862330(+)
chr10:114862310-114862910(+)
chr10:114862917-114863517(+)
chr10:114863714-114864314(+)
chr10:114864550-114865150(+)
chr10:114865830-114866430(+)
chr10:114866669-114867269(+)
chr10:114867202-114867802(+)
chr10:114868081-114868681(+)
chr10:114868560-114869160(+)
chr10:114871559-114872159(+)
chr10:114872148-114872748(+)
chr10:114873570-114874170(+)
chr10:114875317-114875917(+)
chr10:114876650-114877250(+)
chr10:114877244-114877844(+)
chr10:114879275-114879875(+)
chr10:114880315-114880915(+)
chr10:114880834-114881434(+)
chr10:114882713-114883313(+)
chr10:114884571-114885171(+)
chr10:114885399-114885999(+)
chr10:114886180-114886780(+)
chr10:114886924-114887524(+)
chr10:114887580-114888180(+)
chr10:114888113-114888713(+)
chr10:114888650-114889250(+)
chr10:114889259-114889859(+)
chr10:114889832-114890432(+)
chr10:114890794-114891394(+)
chr10:114891359-114891959(+)
chr10:114892307-114892907(+)
chr10:114893159-114893759(+)
chr10:114894095-114894695(+)
chr10:114894710-114895310(+)
chr10:114897946-114898546(+)
chr10:114898742-114899342(+)
chr10:114899364-114899964(+)
chr10:114900079-114900679(+)
chr10:114902264-114902864(+)
chr10:114902915-114903515(+)
chr10:114905970-114906570(+)
chr10:114906668-114907268(+)
chr10:114907650-114908250(+)
chr10:114908531-114909131(+)
chr10:114910886-114911486(+)
chr10:114913221-114913821(+)
chr10:114917270-114917870(+)
chr10:114917828-114918428(+)
chr10:114918250-114918850(+)
chr10:114919526-114920126(+)
chr10:114920740-114921340(+)
chr10:114921837-114922437(+)
chr10:114922620-114923220(+)
chr10:114923269-114923869(+)
chr10:114924250-114924850(+)
chr10:114924890-114925490(+)
chr10:114925319-114925919(+)
chr10:114926710-114927310(+)
chr10:114927431-114928031(+)
chr10:114928241-114928841(+)
chr10:114928729-114929329(+)
chr10:114929703-114930303(+)
chr10:114931202-114931802(+)
chr10:114934830-114935430(+)
chr10:114935435-114936035(+)
chr10:114935970-114936570(+)
chr10:114937005-114937605(+)
chr10:114937534-114938134(+)
chr10:114938419-114939019(+)
chr10:114938954-114939554(+)
chr10:114939360-114939960(+)
chr10:114940052-114940652(+)
chr10:114940456-114941056(+)
chr10:114941278-114941878(+)
chr10:114943218-114943818(+)
chr10:114946081-114946681(+)
chr10:114946752-114947352(+)
chr10:114948212-114948812(+)
chr10:114957350-114957950(+)
chr10:114958490-114959090(+)
chr10:114959146-114959746(+)
chr10:114961691-114962291(+)
chr10:114967618-114968218(+)
chr10:114968775-114969375(+)
chr10:114971870-114972470(+)
chr10:114972550-114973150(+)
chr10:114973988-114974588(+)
chr10:114975737-114976337(+)
chr10:114977910-114978510(+)
chr10:114978530-114979130(+)
chr10:114979100-114979700(+)
chr10:114980790-114981390(+)
chr10:114981387-114981987(+)
chr10:114981813-114982413(+)
chr10:114983412-114984012(+)
chr10:114985120-114985720(+)
chr10:114985990-114986590(+)
chr10:114986640-114987240(+)
chr10:114988197-114988797(+)
chr10:114988764-114989364(+)
chr10:114989250-114989850(+)
chr10:114989658-114990258(+)
chr10:114990078-114990678(+)
chr10:114990570-114991170(+)
chr10:114991570-114992170(+)
chr10:114992753-114993353(+)
chr10:114995175-114995775(+)
chr10:115000370-115000970(+)
chr10:115001462-115002062(+)
chr10:115002270-115002870(+)
chr10:115004010-115004610(+)
chr10:115004930-115005530(+)
chr10:115005676-115006276(+)
chr10:115006783-115007383(+)
chr10:115008670-115009270(+)
chr10:115012825-115013425(+)
chr10:115013410-115014010(+)
chr10:115013990-115014590(+)
chr10:115015184-115015784(+)
chr10:115016510-115017110(+)
chr10:115019392-115019992(+)
chr10:115019930-115020530(+)
chr10:115020762-115021362(+)
chr10:115021300-115021900(+)
chr10:115021835-115022435(+)
chr10:115022754-115023354(+)
chr10:115023971-115024571(+)
chr10:115025050-115025650(+)
chr10:115025650-115026250(+)
chr10:115027345-115027945(+)
chr10:115027834-115028434(+)
chr10:115028410-115029010(+)
chr10:115029003-115029603(+)
chr10:115029730-115030330(+)
chr10:115032269-115032869(+)
chr10:115033136-115033736(+)
chr10:115033792-115034392(+)
chr10:115037833-115038433(+)
chr10:115038235-115038835(+)
chr10:115038950-115039550(+)
chr10:115039748-115040348(+)
chr10:115042828-115043428(+)
chr10:115044590-115045190(+)
chr10:115044995-115045595(+)
chr10:115049620-115050220(+)
chr10:115050654-115051254(+)
chr10:115051090-115051690(+)
chr10:115052920-115053520(+)
chr10:115054480-115055080(+)
chr10:115055215-115055815(+)
chr10:115056860-115057460(+)
chr10:115058730-115059330(+)
chr10:115059131-115059731(+)
chr10:115060262-115060862(+)
chr10:115061205-115061805(+)
chr10:115061730-115062330(+)
chr10:115062570-115063170(+)
chr10:115063392-115063992(+)
chr10:115064395-115064995(+)
chr10:115065522-115066122(+)
chr10:115067555-115068155(+)
chr10:115068603-115069203(+)
chr10:115069440-115070040(+)
chr10:115070023-115070623(+)
chr10:115071115-115071715(+)
chr10:115072598-115073198(+)
chr10:115073370-115073970(+)
chr10:115076160-115076760(+)
chr10:115077140-115077740(+)
chr10:115077730-115078330(+)
chr10:115079137-115079737(+)
chr10:115079826-115080426(+)
chr10:115080603-115081203(+)
chr10:115081850-115082450(+)
chr10:115082492-115083092(+)
chr10:115085171-115085771(+)
chr10:115085919-115086519(+)
chr10:115086710-115087310(+)
chr10:115088877-115089477(+)
chr10:115089320-115089920(+)
chr10:115091505-115092105(+)
chr10:115093015-115093615(+)
chr10:115095258-115095858(+)
chr10:115096338-115096938(+)
chr10:115096771-115097371(+)
chr10:115098310-115098910(+)
chr10:115098760-115099360(+)
chr10:115099190-115099790(+)
chr10:115099940-115100540(+)
chr10:115103090-115103690(+)
chr10:115105090-115105690(+)
chr10:115105525-115106125(+)
chr10:115106087-115106687(+)
chr10:115107145-115107745(+)
chr10:115110207-115110807(+)
chr10:115110951-115111551(+)
chr10:115111569-115112169(+)
chr10:115112050-115112650(+)
chr10:115112770-115113370(+)
chr10:115113990-115114590(+)
chr10:115114394-115114994(+)
chr10:115114850-115115450(+)
chr10:115116315-115116915(+)
chr10:115117010-115117610(+)
chr10:115117626-115118226(+)
chr10:115119290-115119890(+)
chr10:115120569-115121169(+)
chr10:115121483-115122083(+)
chr10:115122365-115122965(+)
chr10:115123190-115123790(+)
chr10:115123830-115124430(+)
chr10:115128350-115128950(+)
chr10:115128829-115129429(+)
chr10:115136102-115136702(+)
chr10:115137750-115138350(+)
chr10:115141045-115141645(+)
chr10:115141663-115142263(+)
chr10:115142381-115142981(+)
chr10:115143418-115144018(+)
chr10:115144048-115144648(+)
chr10:115144785-115145385(+)
chr10:115145667-115146267(+)
chr10:115146250-115146850(+)
chr10:115147635-115148235(+)
chr10:115148090-115148690(+)
chr10:115148930-115149530(+)
chr10:115149490-115150090(+)
chr10:115150130-115150730(+)
chr10:115150592-115151192(+)
chr10:115151170-115151770(+)
chr10:115152065-115152665(+)
chr10:115153010-115153610(+)
chr10:115153800-115154400(+)
chr10:115155370-115155970(+)
chr10:115156827-115157427(+)
chr10:115157550-115158150(+)
chr10:115158715-115159315(+)
chr10:115159310-115159910(+)
chr10:115160030-115160630(+)
chr10:115160633-115161233(+)
chr10:115161090-115161690(+)
chr10:115161610-115162210(+)
chr10:115162250-115162850(+)
chr10:115163543-115164143(+)
chr10:115164177-115164777(+)
chr10:115164770-115165370(+)
chr10:115165470-115166070(+)
chr10:115166170-115166770(+)
chr10:115166689-115167289(+)
chr10:115168823-115169423(+)
chr10:115170403-115171003(+)
chr10:115171084-115171684(+)
chr10:115171810-115172410(+)
chr10:115174183-115174783(+)
chr10:115174906-115175506(+)
chr10:115176314-115176914(+)
chr10:115180151-115180751(+)
chr10:115180770-115181370(+)
chr10:115182094-115182694(+)
chr10:115182954-115183554(+)
chr10:115183824-115184424(+)
chr10:115184724-115185324(+)
chr10:115185206-115185806(+)
chr10:115186053-115186653(+)
chr10:115186987-115187587(+)
chr10:115187622-115188222(+)
chr10:115188430-115189030(+)
chr10:115190723-115191323(+)
chr10:115191412-115192012(+)
chr10:115191900-115192500(+)
chr10:115192940-115193540(+)
chr10:115193349-115193949(+)
chr10:115193990-115194590(+)
chr10:115195540-115196140(+)
chr10:115196635-115197235(+)
chr10:115198313-115198913(+)
chr10:115200914-115201514(+)
chr10:115202000-115202600(+)
chr10:115202810-115203410(+)
chr10:115204776-115205376(+)
chr10:115205240-115205840(+)
chr10:115206620-115207220(+)
chr10:115207084-115207684(+)
chr10:115208767-115209367(+)
chr10:115209920-115210520(+)
chr10:115212070-115212670(+)
chr10:115213670-115214270(+)
chr10:115214107-115214707(+)
chr10:115215136-115215736(+)
chr10:115215714-115216314(+)
chr10:115219370-115219970(+)
chr10:115220310-115220910(+)
chr10:115221010-115221610(+)
chr10:115222670-115223270(+)
chr10:115223430-115224030(+)
chr10:115223869-115224469(+)
chr10:115226410-115227010(+)
chr10:115229490-115230090(+)
chr10:115231390-115231990(+)
chr10:115232723-115233323(+)
chr10:115233458-115234058(+)
chr10:115233980-115234580(+)
chr10:115234405-115235005(+)
chr10:115235088-115235688(+)
chr10:115235786-115236386(+)
chr10:115236250-115236850(+)
chr10:115236755-115237355(+)
chr10:115237230-115237830(+)
chr10:115237684-115238284(+)
chr10:115239277-115239877(+)
chr10:115240581-115241181(+)
chr10:115241160-115241760(+)
chr10:115242450-115243050(+)
chr10:115245345-115245945(+)
chr10:115246269-115246869(+)
chr10:115246881-115247481(+)
chr10:115247741-115248341(+)
chr10:115249590-115250190(+)
chr10:115250530-115251130(+)
chr10:115251154-115251754(+)
chr10:115251791-115252391(+)
chr10:115252370-115252970(+)
chr10:115252870-115253470(+)
chr10:115253518-115254118(+)
chr10:115254415-115255015(+)
chr10:115255335-115255935(+)
chr10:115255749-115256349(+)
chr10:115256375-115256975(+)
chr10:115256845-115257445(+)
chr10:115257370-115257970(+)
chr10:115258658-115259258(+)
chr10:115259437-115260037(+)
chr10:115259930-115260530(+)
chr10:115260742-115261342(+)
chr10:115263553-115264153(+)
chr10:115264130-115264730(+)
chr10:115265700-115266300(+)
chr10:115266119-115266719(+)
chr10:115269215-115269815(+)
chr10:115271470-115272070(+)
chr10:115273610-115274210(+)
chr10:115274010-115274610(+)
chr10:115274590-115275190(+)
chr10:115275381-115275981(+)
chr10:115276712-115277312(+)
chr10:115277320-115277920(+)
chr10:115278163-115278763(+)
chr10:115278813-115279413(+)
chr10:115279449-115280049(+)
chr10:115280232-115280832(+)
chr10:115280817-115281417(+)
chr10:115281229-115281829(+)
chr10:115282128-115282728(+)
chr10:115282740-115283340(+)
chr10:115283801-115284401(+)
chr10:115284397-115284997(+)
chr10:115285670-115286270(+)
chr10:115286150-115286750(+)
chr10:115286880-115287480(+)
chr10:115290118-115290718(+)
chr10:115292210-115292810(+)
chr10:115293592-115294192(+)
chr10:115294080-115294680(+)
chr10:115297291-115297891(+)
chr10:115297836-115298436(+)
chr10:115298760-115299360(+)
chr10:115299388-115299988(+)
chr10:115300650-115301250(+)
chr10:115301243-115301843(+)
chr10:115302740-115303340(+)
chr10:115304710-115305310(+)
chr10:115307000-115307600(+)
chr10:115308450-115309050(+)
chr10:115309066-115309666(+)
chr10:115309482-115310082(+)
chr10:115309983-115310583(+)
chr10:115311680-115312280(+)
chr10:115312363-115312963(+)
chr10:115313916-115314516(+)
chr10:115314458-115315058(+)
chr10:115315430-115316030(+)
chr10:115316675-115317275(+)
chr10:115317095-115317695(+)
chr10:115317762-115318362(+)
chr10:115318510-115319110(+)
chr10:115319166-115319766(+)
chr10:115319700-115320300(+)
chr10:115321664-115322264(+)
chr10:115322402-115323002(+)
chr10:115323059-115323659(+)
chr10:115323710-115324310(+)
chr10:115325062-115325662(+)
chr10:115326797-115327397(+)
chr10:115329282-115329882(+)
chr10:115330110-115330710(+)
chr10:115330813-115331413(+)
chr10:115332389-115332989(+)
chr10:115336496-115337096(+)
chr10:115337050-115337650(+)
chr10:115338450-115339050(+)
chr10:115339100-115339700(+)
chr10:115343240-115343840(+)
chr10:115343850-115344450(+)
chr10:115345570-115346170(+)
chr10:115349052-115349652(+)
chr10:115350111-115350711(+)
chr10:115351740-115352340(+)
chr10:115353033-115353633(+)
chr10:115354475-115355075(+)
chr10:115360110-115360710(+)
chr10:115364550-115365150(+)
chr10:115365085-115365685(+)
chr10:115367500-115368100(+)
chr10:115369426-115370026(+)
chr10:115370586-115371186(+)
chr10:115371752-115372352(+)
chr10:115372870-115373470(+)
chr10:115373833-115374433(+)
chr10:115374850-115375450(+)
chr10:115375893-115376493(+)
chr10:115376572-115377172(+)
chr10:115377930-115378530(+)
chr10:115379010-115379610(+)
chr10:115380025-115380625(+)
chr10:115380583-115381183(+)
chr10:115381750-115382350(+)
chr10:115382487-115383087(+)
chr10:115384690-115385290(+)
chr10:115385098-115385698(+)
chr10:115386622-115387222(+)
chr10:115387512-115388112(+)
chr10:115390694-115391294(+)
chr10:115391369-115391969(+)
chr10:115393600-115394200(+)
chr10:115394030-115394630(+)
chr10:115395830-115396430(+)
chr10:115398360-115398960(+)
chr10:115399690-115400290(+)
chr10:115400875-115401475(+)
chr10:115401355-115401955(+)
chr10:115402792-115403392(+)
chr10:115404212-115404812(+)
chr10:115405140-115405740(+)
chr10:115406243-115406843(+)
chr10:115407025-115407625(+)
chr10:115407478-115408078(+)
chr10:115408147-115408747(+)
chr10:115409170-115409770(+)
chr10:115409951-115410551(+)
chr10:115410664-115411264(+)
chr10:115411580-115412180(+)
chr10:115412340-115412940(+)
chr10:115417230-115417830(+)
chr10:115419275-115419875(+)
chr10:115421010-115421610(+)
chr10:115422827-115423427(+)
chr10:115423488-115424088(+)
chr10:115424983-115425583(+)
chr10:115425594-115426194(+)
chr10:115426488-115427088(+)
chr10:115428550-115429150(+)
chr10:115429810-115430410(+)
chr10:115431070-115431670(+)
chr10:115437000-115437600(+)
chr10:115437600-115438200(+)
chr10:115438217-115438817(+)
chr10:115438724-115439324(+)
chr10:115439284-115439884(+)
chr10:115439827-115440427(+)
chr10:115440430-115441030(+)
chr10:115441066-115441666(+)
chr10:115441520-115442120(+)
chr10:115442210-115442810(+)
chr10:115442947-115443547(+)
chr10:115443470-115444070(+)
chr10:115444060-115444660(+)
chr10:115444690-115445290(+)
chr10:115445160-115445760(+)
chr10:115445820-115446420(+)
chr10:115446586-115447186(+)
chr10:115447130-115447730(+)
chr10:115448450-115449050(+)
chr10:115451940-115452540(+)
chr10:115452923-115453523(+)
chr10:115454490-115455090(+)
chr10:115454930-115455530(+)
chr10:115460350-115460950(+)
chr10:115461475-115462075(+)
chr10:115463148-115463748(+)
chr10:115464279-115464879(+)
chr10:115464716-115465316(+)
chr10:115465500-115466100(+)
chr10:115467031-115467631(+)
chr10:115468247-115468847(+)
chr10:115468972-115469572(+)
chr10:115469744-115470344(+)
chr10:115470779-115471379(+)
chr10:115472372-115472972(+)
chr10:115476012-115476612(+)
chr10:115477390-115477990(+)
chr10:115478564-115479164(+)
chr10:115479233-115479833(+)
chr10:115480043-115480643(+)
chr10:115481790-115482390(+)
chr10:115492510-115493110(+)
chr10:115494346-115494946(+)
chr10:115494850-115495450(+)
chr10:115495573-115496173(+)
chr10:115496223-115496823(+)
chr10:115498580-115499180(+)
chr10:115499073-115499673(+)
chr10:115500715-115501315(+)
chr10:115503414-115504014(+)
chr10:115505962-115506562(+)
chr10:115509235-115509835(+)
chr10:115510903-115511503(+)
chr10:115511670-115512270(+)
chr10:115512277-115512877(+)
chr10:115512808-115513408(+)
chr10:115514394-115514994(+)
chr10:115516890-115517490(+)
chr10:115521711-115522311(+)
chr10:115524329-115524929(+)
chr10:115525550-115526150(+)
chr10:115526890-115527490(+)
chr10:115530141-115530741(+)
chr10:115532530-115533130(+)
chr10:115533290-115533890(+)
chr10:115534870-115535470(+)
chr10:115535420-115536020(+)
chr10:115536670-115537270(+)
chr10:115537997-115538597(+)
chr10:115539270-115539870(+)
chr10:115540342-115540942(+)
chr10:115542043-115542643(+)
chr10:115542781-115543381(+)
chr10:115543820-115544420(+)
chr10:115545250-115545850(+)
chr10:115546410-115547010(+)
chr10:115548356-115548956(+)
chr10:115551410-115552010(+)
chr10:115551990-115552590(+)
chr10:115553340-115553940(+)
chr10:115553890-115554490(+)
chr10:115559245-115559845(+)
chr10:115561255-115561855(+)
chr10:115562090-115562690(+)
chr10:115562737-115563337(+)
chr10:115563690-115564290(+)
chr10:115569750-115570350(+)
chr10:115570790-115571390(+)
chr10:115576727-115577327(+)
chr10:115579586-115580186(+)
chr10:115580163-115580763(+)
chr10:115580955-115581555(+)
chr10:115581792-115582392(+)
chr10:115583018-115583618(+)
chr10:115584454-115585054(+)
chr10:115584893-115585493(+)
chr10:115585414-115586014(+)
chr10:115586682-115587282(+)
chr10:115588262-115588862(+)
chr10:115592486-115593086(+)
chr10:115596170-115596770(+)
chr10:115601890-115602490(+)
chr10:115603769-115604369(+)
chr10:115605740-115606340(+)
chr10:115606750-115607350(+)
chr10:115610000-115610600(+)
chr10:115611187-115611787(+)
chr10:115612172-115612772(+)
chr10:115612922-115613522(+)
chr10:115613608-115614208(+)
chr10:115614164-115614764(+)
chr10:115614709-115615309(+)
chr10:115615131-115615731(+)
chr10:115615607-115616207(+)
chr10:115616245-115616845(+)
chr10:115616750-115617350(+)
chr10:115618166-115618766(+)
chr10:115618970-115619570(+)
chr10:115620330-115620930(+)
chr10:115625550-115626150(+)
chr10:115626474-115627074(+)
chr10:115631796-115632396(+)
chr10:115632312-115632912(+)
chr10:115635011-115635611(+)
chr10:115637890-115638490(+)
chr10:115639287-115639887(+)
chr10:115639890-115640490(+)
chr10:115641890-115642490(+)
chr10:115649482-115650082(+)
chr10:115650445-115651045(+)
chr10:115651154-115651754(+)
chr10:115653237-115653837(+)
chr10:115654255-115654855(+)
chr10:115654683-115655283(+)
chr10:115657223-115657823(+)
chr10:115657723-115658323(+)
chr10:115659706-115660306(+)
chr10:115661313-115661913(+)
chr10:115664458-115665058(+)
chr10:115665328-115665928(+)
chr10:115666130-115666730(+)
chr10:115666830-115667430(+)
chr10:115670770-115671370(+)
chr10:115674679-115675279(+)
chr10:115675674-115676274(+)
chr10:115677310-115677910(+)
chr10:115679746-115680346(+)
chr10:115680566-115681166(+)
chr10:115681250-115681850(+)
chr10:115681990-115682590(+)
chr10:115682629-115683229(+)
chr10:115683842-115684442(+)
chr10:115684470-115685070(+)
chr10:115684890-115685490(+)
chr10:115685790-115686390(+)
chr10:115686230-115686830(+)
chr10:115687050-115687650(+)
chr10:115689174-115689774(+)
chr10:115689885-115690485(+)
chr10:115690295-115690895(+)
chr10:115693585-115694185(+)
chr10:115697420-115698020(+)
chr10:115699128-115699728(+)
chr10:115700770-115701370(+)
chr10:115704693-115705293(+)
chr10:115705190-115705790(+)
chr10:115706232-115706832(+)
chr10:115706709-115707309(+)
chr10:115707279-115707879(+)
chr10:115707730-115708330(+)
chr10:115711920-115712520(+)
chr10:115713168-115713768(+)
chr10:115713588-115714188(+)
chr10:115714277-115714877(+)
chr10:115716671-115717271(+)
chr10:115717690-115718290(+)
chr10:115718341-115718941(+)
chr10:115719057-115719657(+)
chr10:115719749-115720349(+)
chr10:115720334-115720934(+)
chr10:115721066-115721666(+)
chr10:115721770-115722370(+)
chr10:115722630-115723230(+)
chr10:115723310-115723910(+)
chr10:115723770-115724370(+)
chr10:115724694-115725294(+)
chr10:115725380-115725980(+)
chr10:115726640-115727240(+)
chr10:115728790-115729390(+)
chr10:115730455-115731055(+)
chr10:115735675-115736275(+)
chr10:115736450-115737050(+)
chr10:115737750-115738350(+)
chr10:115738553-115739153(+)
chr10:115738994-115739594(+)
chr10:115740071-115740671(+)
chr10:115740990-115741590(+)
chr10:115741865-115742465(+)
chr10:115742429-115743029(+)
chr10:115742886-115743486(+)
chr10:115743315-115743915(+)
chr10:115744390-115744990(+)
chr10:115744955-115745555(+)
chr10:115746855-115747455(+)
chr10:115747452-115748052(+)
chr10:115749752-115750352(+)
chr10:115750724-115751324(+)
chr10:115751350-115751950(+)
chr10:115751874-115752474(+)
chr10:115752287-115752887(+)
chr10:115753161-115753761(+)
chr10:115754888-115755488(+)
chr10:115757118-115757718(+)
chr10:115757530-115758130(+)
chr10:115759145-115759745(+)
chr10:115760130-115760730(+)
chr10:115762010-115762610(+)
chr10:115767383-115767983(+)
chr10:115767995-115768595(+)
chr10:115769062-115769662(+)
chr10:115776887-115777487(+)
chr10:115777458-115778058(+)
chr10:115778850-115779450(+)
chr10:115780833-115781433(+)
chr10:115781379-115781979(+)
chr10:115781960-115782560(+)
chr10:115782870-115783470(+)
chr10:115783310-115783910(+)
chr10:115784424-115785024(+)
chr10:115784926-115785526(+)
chr10:115785795-115786395(+)
chr10:115786266-115786866(+)
chr10:115786690-115787290(+)
chr10:115787815-115788415(+)
chr10:115789320-115789920(+)
chr10:115789815-115790415(+)
chr10:115790849-115791449(+)
chr10:115791550-115792150(+)
chr10:115791955-115792555(+)
chr10:115792466-115793066(+)
chr10:115793313-115793913(+)
chr10:115794410-115795010(+)
chr10:115795451-115796051(+)
chr10:115796338-115796938(+)
chr10:115796762-115797362(+)
chr10:115798455-115799055(+)
chr10:115799095-115799695(+)
chr10:115800875-115801475(+)
chr10:115802611-115803211(+)
chr10:115803213-115803813(+)
chr10:115804001-115804601(+)
chr10:115804881-115805481(+)
chr10:115805540-115806140(+)
chr10:115806486-115807086(+)
chr10:115808132-115808732(+)
chr10:115811910-115812510(+)
chr10:115813597-115814197(+)
chr10:115814992-115815592(+)
chr10:115816530-115817130(+)
chr10:115818003-115818603(+)
chr10:115819976-115820576(+)
chr10:115820767-115821367(+)
chr10:115821444-115822044(+)
chr10:115824020-115824620(+)
chr10:115826386-115826986(+)
chr10:115827891-115828491(+)
chr10:115830390-115830990(+)
chr10:115832960-115833560(+)
chr10:115833468-115834068(+)
chr10:115837320-115837920(+)
chr10:115841220-115841820(+)
chr10:115841647-115842247(+)
chr10:115842110-115842710(+)
chr10:115842698-115843298(+)
chr10:115843983-115844583(+)
chr10:115846900-115847500(+)
chr10:115847358-115847958(+)
chr10:115848990-115849590(+)
chr10:115851932-115852532(+)
chr10:115854415-115855015(+)
chr10:115855615-115856215(+)
chr10:115856406-115857006(+)
chr10:115858375-115858975(+)
chr10:115858981-115859581(+)
chr10:115859726-115860326(+)
chr10:115860634-115861234(+)
chr10:115861197-115861797(+)
chr10:115861916-115862516(+)
chr10:115862957-115863557(+)
chr10:115864090-115864690(+)
chr10:115868170-115868770(+)
chr10:115870166-115870766(+)
chr10:115872430-115873030(+)
chr10:115875150-115875750(+)
chr10:115875680-115876280(+)
chr10:115877410-115878010(+)
chr10:115878575-115879175(+)
chr10:115880680-115881280(+)
chr10:115885730-115886330(+)
chr10:115890750-115891350(+)
chr10:115892598-115893198(+)
chr10:115893070-115893670(+)
chr10:115893630-115894230(+)
chr10:115895160-115895760(+)
chr10:115897070-115897670(+)
chr10:115898050-115898650(+)
chr10:115900220-115900820(+)
chr10:115901116-115901716(+)
chr10:115901702-115902302(+)
chr10:115905670-115906270(+)
chr10:115908710-115909310(+)
chr10:115910405-115911005(+)
chr10:115911133-115911733(+)
chr10:115912910-115913510(+)
chr10:115917560-115918160(+)
chr10:115919030-115919630(+)
chr10:115922150-115922750(+)
chr10:115922790-115923390(+)
chr10:115923202-115923802(+)
chr10:115923990-115924590(+)
chr10:115924570-115925170(+)
chr10:115925698-115926298(+)
chr10:115926110-115926710(+)
chr10:115928152-115928752(+)
chr10:115931270-115931870(+)
chr10:115931847-115932447(+)
chr10:115932489-115933089(+)
chr10:115933141-115933741(+)
chr10:115933737-115934337(+)
chr10:115934249-115934849(+)
chr10:115935270-115935870(+)
chr10:115936160-115936760(+)
chr10:115937040-115937640(+)
chr10:115938110-115938710(+)
chr10:115938786-115939386(+)
chr10:115939380-115939980(+)
chr10:115940275-115940875(+)
chr10:115941649-115942249(+)
chr10:115943202-115943802(+)
chr10:115943970-115944570(+)
chr10:115947660-115948260(+)
chr10:115948583-115949183(+)
chr10:115951390-115951990(+)
chr10:115954729-115955329(+)
chr10:115957599-115958199(+)
chr10:115958870-115959470(+)
chr10:115960420-115961020(+)
chr10:115961490-115962090(+)
chr10:115962628-115963228(+)
chr10:115963170-115963770(+)
chr10:115964478-115965078(+)
chr10:115965130-115965730(+)
chr10:115965870-115966470(+)
chr10:115966596-115967196(+)
chr10:115967480-115968080(+)
chr10:115967978-115968578(+)
chr10:115970610-115971210(+)
chr10:115971910-115972510(+)
chr10:115973132-115973732(+)
chr10:115974970-115975570(+)
chr10:115978281-115978881(+)
chr10:115981150-115981750(+)
chr10:115981803-115982403(+)
chr10:115982750-115983350(+)
chr10:115987899-115988499(+)
chr10:115988810-115989410(+)
chr10:115991930-115992530(+)
chr10:115993157-115993757(+)
chr10:115993747-115994347(+)
chr10:115997646-115998246(+)
chr10:115998150-115998750(+)
chr10:115998964-115999564(+)
chr10:115999689-116000289(+)
chr10:116000190-116000790(+)
chr10:116003103-116003703(+)
chr10:116003869-116004469(+)
chr10:116004450-116005050(+)
chr10:116005026-116005626(+)
chr10:116006524-116007124(+)
chr10:116007897-116008497(+)
chr10:116009530-116010130(+)
chr10:116009946-116010546(+)
chr10:116011750-116012350(+)
chr10:116012708-116013308(+)
chr10:116014230-116014830(+)
chr10:116014878-116015478(+)
chr10:116016520-116017120(+)
chr10:116017192-116017792(+)
chr10:116017903-116018503(+)
chr10:116018570-116019170(+)
chr10:116019459-116020059(+)
chr10:116020020-116020620(+)
chr10:116020707-116021307(+)
chr10:116022127-116022727(+)
chr10:116024522-116025122(+)
chr10:116025227-116025827(+)
chr10:116026173-116026773(+)
chr10:116027254-116027854(+)
chr10:116029492-116030092(+)
chr10:116030574-116031174(+)
chr10:116031255-116031855(+)
chr10:116031790-116032390(+)
chr10:116034790-116035390(+)
chr10:116035762-116036362(+)
chr10:116036272-116036872(+)
chr10:116037304-116037904(+)
chr10:116037970-116038570(+)
chr10:116038530-116039130(+)
chr10:116039020-116039620(+)
chr10:116039588-116040188(+)
chr10:116041120-116041720(+)
chr10:116042330-116042930(+)
chr10:116042780-116043380(+)
chr10:116043560-116044160(+)
chr10:116044248-116044848(+)
chr10:116044910-116045510(+)
chr10:116045633-116046233(+)
chr10:116046582-116047182(+)
chr10:116048099-116048699(+)
chr10:116048802-116049402(+)
chr10:116049645-116050245(+)
chr10:116050630-116051230(+)
chr10:116051190-116051790(+)
chr10:116052765-116053365(+)
chr10:116054160-116054760(+)
chr10:116055108-116055708(+)
chr10:116060802-116061402(+)
chr10:116061814-116062414(+)
chr10:116063659-116064259(+)
chr10:116064313-116064913(+)
chr10:116065103-116065703(+)
chr10:116066183-116066783(+)
chr10:116067137-116067737(+)
chr10:116067790-116068390(+)
chr10:116068219-116068819(+)
chr10:116068757-116069357(+)
chr10:116070077-116070677(+)
chr10:116071573-116072173(+)
chr10:116072429-116073029(+)
chr10:116074095-116074695(+)
chr10:116075221-116075821(+)
chr10:116075635-116076235(+)
chr10:116079628-116080228(+)
chr10:116080319-116080919(+)
chr10:116081150-116081750(+)
chr10:116082021-116082621(+)
chr10:116082652-116083252(+)
chr10:116083473-116084073(+)
chr10:116083959-116084559(+)
chr10:116084758-116085358(+)
chr10:116086458-116087058(+)
chr10:116087210-116087810(+)
chr10:116087734-116088334(+)
chr10:116088565-116089165(+)
chr10:116089185-116089785(+)
chr10:116089658-116090258(+)
chr10:116090290-116090890(+)
chr10:116091399-116091999(+)
chr10:116092370-116092970(+)
chr10:116092992-116093592(+)
chr10:116093974-116094574(+)
chr10:116095214-116095814(+)
chr10:116096014-116096614(+)
chr10:116096658-116097258(+)
chr10:116097316-116097916(+)
chr10:116097725-116098325(+)
chr10:116100512-116101112(+)
chr10:116102825-116103425(+)
chr10:116103602-116104202(+)
chr10:116106184-116106784(+)
chr10:116107031-116107631(+)
chr10:116108130-116108730(+)
chr10:116108729-116109329(+)
chr10:116109480-116110080(+)
chr10:116110375-116110975(+)
chr10:116111013-116111613(+)
chr10:116111690-116112290(+)
chr10:116112482-116113082(+)
chr10:116113034-116113634(+)
chr10:116113523-116114123(+)
chr10:116114050-116114650(+)
chr10:116114830-116115430(+)
chr10:116115310-116115910(+)
chr10:116115763-116116363(+)
chr10:116116487-116117087(+)
chr10:116117232-116117832(+)
chr10:116118976-116119576(+)
chr10:116119693-116120293(+)
chr10:116120855-116121455(+)
chr10:116122048-116122648(+)
chr10:116122591-116123191(+)
chr10:116123633-116124233(+)
chr10:116124451-116125051(+)
chr10:116125290-116125890(+)
chr10:116125720-116126320(+)
chr10:116126654-116127254(+)
chr10:116127184-116127784(+)
chr10:116128123-116128723(+)
chr10:116128690-116129290(+)
chr10:116129915-116130515(+)
chr10:116130655-116131255(+)
chr10:116131290-116131890(+)
chr10:116131822-116132422(+)
chr10:116132490-116133090(+)
chr10:116132905-116133505(+)
chr10:116133337-116133937(+)
chr10:116133949-116134549(+)
chr10:116134702-116135302(+)
chr10:116135552-116136152(+)
chr10:116136186-116136786(+)
chr10:116136930-116137530(+)
chr10:116137605-116138205(+)
chr10:116138619-116139219(+)
chr10:116139295-116139895(+)
chr10:116139715-116140315(+)
chr10:116143883-116144483(+)
chr10:116145183-116145783(+)
chr10:116146105-116146705(+)
chr10:116147442-116148042(+)
chr10:116147921-116148521(+)
chr10:116148523-116149123(+)
chr10:116149048-116149648(+)
chr10:116149803-116150403(+)
chr10:116150376-116150976(+)
chr10:116150850-116151450(+)
chr10:116151257-116151857(+)
chr10:116152022-116152622(+)
chr10:116152675-116153275(+)
chr10:116153152-116153752(+)
chr10:116154405-116155005(+)
chr10:116155045-116155645(+)
chr10:116156190-116156790(+)
chr10:116156900-116157500(+)
chr10:116157307-116157907(+)
chr10:116157750-116158350(+)
chr10:116158398-116158998(+)
chr10:116159254-116159854(+)
chr10:116159701-116160301(+)
chr10:116160883-116161483(+)
chr10:116161899-116162499(+)
chr10:116162517-116163117(+)
chr10:116163089-116163689(+)
chr10:116164072-116164672(+)
chr10:116164705-116165305(+)
chr10:116167830-116168430(+)
chr10:116168550-116169150(+)
chr10:116169035-116169635(+)
chr10:116169894-116170494(+)
chr10:116171033-116171633(+)
chr10:116171950-116172550(+)
chr10:116172617-116173217(+)
chr10:116173056-116173656(+)
chr10:116175414-116176014(+)
chr10:116176350-116176950(+)
chr10:116176870-116177470(+)
chr10:116177375-116177975(+)
chr10:116177890-116178490(+)
chr10:116178290-116178890(+)
chr10:116178940-116179540(+)
chr10:116180520-116181120(+)
chr10:116181450-116182050(+)
chr10:116182333-116182933(+)
chr10:116183010-116183610(+)
chr10:116183680-116184280(+)
chr10:116184900-116185500(+)
chr10:116185668-116186268(+)
chr10:116186387-116186987(+)
chr10:116186851-116187451(+)
chr10:116187313-116187913(+)
chr10:116188270-116188870(+)
chr10:116189252-116189852(+)
chr10:116189726-116190326(+)
chr10:116190259-116190859(+)
chr10:116190742-116191342(+)
chr10:116191317-116191917(+)
chr10:116192316-116192916(+)
chr10:116195777-116196377(+)
chr10:116196482-116197082(+)
chr10:116197360-116197960(+)
chr10:116200790-116201390(+)
chr10:116201767-116202367(+)
chr10:116204484-116205084(+)
chr10:116205009-116205609(+)
chr10:116206111-116206711(+)
chr10:116208528-116209128(+)
chr10:116209486-116210086(+)
chr10:116213262-116213862(+)
chr10:116216320-116216920(+)
chr10:116217866-116218466(+)
chr10:116218599-116219199(+)
chr10:116220264-116220864(+)
chr10:116222370-116222970(+)
chr10:116223070-116223670(+)
chr10:116229954-116230554(+)
chr10:116230985-116231585(+)
chr10:116231519-116232119(+)
chr10:116231985-116232585(+)
chr10:116232592-116233192(+)
chr10:116233465-116234065(+)
chr10:116234524-116235124(+)
chr10:116235490-116236090(+)
chr10:116236882-116237482(+)
chr10:116237498-116238098(+)
chr10:116237928-116238528(+)
chr10:116238978-116239578(+)
chr10:116240671-116241271(+)
chr10:116241118-116241718(+)
chr10:116242100-116242700(+)
chr10:116242547-116243147(+)
chr10:116243260-116243860(+)
chr10:116244650-116245250(+)
chr10:116245430-116246030(+)
chr10:116245920-116246520(+)
chr10:116246544-116247144(+)
chr10:116247044-116247644(+)
chr10:116247621-116248221(+)
chr10:116248200-116248800(+)
chr10:116248740-116249340(+)
chr10:116249227-116249827(+)
chr10:116250110-116250710(+)
chr10:116251139-116251739(+)
chr10:116251582-116252182(+)
chr10:116252297-116252897(+)
chr10:116256050-116256650(+)
chr10:116256549-116257149(+)
chr10:116257175-116257775(+)
chr10:116257708-116258308(+)
chr10:116258235-116258835(+)
chr10:116258690-116259290(+)
chr10:116259355-116259955(+)
chr10:116261310-116261910(+)
chr10:116263214-116263814(+)
chr10:116264377-116264977(+)
chr10:116264864-116265464(+)
chr10:116265490-116266090(+)
chr10:116266609-116267209(+)
chr10:116267096-116267696(+)
chr10:116268130-116268730(+)
chr10:116269030-116269630(+)
chr10:116271544-116272144(+)
chr10:116272995-116273595(+)
chr10:116273678-116274278(+)
chr10:116274290-116274890(+)
chr10:116275059-116275659(+)
chr10:116276123-116276723(+)
chr10:116276643-116277243(+)
chr10:116277452-116278052(+)
chr10:116278152-116278752(+)
chr10:116278847-116279447(+)
chr10:116279530-116280130(+)
chr10:116280051-116280651(+)
chr10:116280730-116281330(+)
chr10:116281774-116282374(+)
chr10:116282179-116282779(+)
chr10:116282850-116283450(+)
chr10:116283476-116284076(+)
chr10:116284582-116285182(+)
chr10:116285066-116285666(+)
chr10:116285795-116286395(+)
chr10:116286355-116286955(+)
chr10:116286954-116287554(+)
chr10:116291910-116292510(+)
chr10:116292390-116292990(+)
chr10:116294830-116295430(+)
chr10:116295530-116296130(+)
chr10:116297213-116297813(+)
chr10:116298056-116298656(+)
chr10:116298690-116299290(+)
chr10:116299271-116299871(+)
chr10:116299984-116300584(+)
chr10:116300668-116301268(+)
chr10:116301081-116301681(+)
chr10:116301608-116302208(+)
chr10:116302206-116302806(+)
chr10:116302640-116303240(+)
chr10:116303100-116303700(+)
chr10:116303936-116304536(+)
chr10:116304692-116305292(+)
chr10:116305475-116306075(+)
chr10:116306228-116306828(+)
chr10:116307233-116307833(+)
chr10:116308344-116308944(+)
chr10:116309144-116309744(+)
chr10:116310410-116311010(+)
chr10:116310965-116311565(+)
chr10:116311656-116312256(+)
chr10:116312306-116312906(+)
chr10:116313090-116313690(+)
chr10:116316050-116316650(+)
chr10:116318036-116318636(+)
chr10:116318794-116319394(+)
chr10:116319370-116319970(+)
chr10:116319885-116320485(+)
chr10:116320767-116321367(+)
chr10:116321630-116322230(+)
chr10:116322350-116322950(+)
chr10:116323150-116323750(+)
chr10:116323690-116324290(+)
chr10:116324130-116324730(+)
chr10:116324676-116325276(+)
chr10:116325730-116326330(+)
chr10:116327995-116328595(+)
chr10:116331045-116331645(+)
chr10:116331715-116332315(+)
chr10:116332316-116332916(+)
chr10:116332755-116333355(+)
chr10:116333164-116333764(+)
chr10:116334810-116335410(+)
chr10:116335498-116336098(+)
chr10:116336357-116336957(+)
chr10:116336773-116337373(+)
chr10:116337349-116337949(+)
chr10:116340850-116341450(+)
chr10:116341410-116342010(+)
chr10:116344011-116344611(+)
chr10:116344583-116345183(+)
chr10:116346160-116346760(+)
chr10:116347286-116347886(+)
chr10:116349394-116349994(+)
chr10:116352568-116353168(+)
chr10:116353028-116353628(+)
chr10:116353730-116354330(+)
chr10:116356552-116357152(+)
chr10:116357334-116357934(+)
chr10:116359799-116360399(+)
chr10:116362918-116363518(+)
chr10:116363661-116364261(+)
chr10:116364352-116364952(+)
chr10:116365018-116365618(+)
chr10:116365571-116366171(+)
chr10:116367276-116367876(+)
chr10:116368790-116369390(+)
chr10:116369523-116370123(+)
chr10:116369990-116370590(+)
chr10:116371232-116371832(+)
chr10:116371656-116372256(+)
chr10:116372381-116372981(+)
chr10:116372992-116373592(+)
chr10:116375288-116375888(+)
chr10:116376197-116376797(+)
chr10:116378434-116379034(+)
chr10:116379205-116379805(+)
chr10:116379840-116380440(+)
chr10:116380544-116381144(+)
chr10:116382075-116382675(+)
chr10:116382662-116383262(+)
chr10:116383505-116384105(+)
chr10:116384728-116385328(+)
chr10:116385690-116386290(+)
chr10:116386507-116387107(+)
chr10:116387130-116387730(+)
chr10:116387700-116388300(+)
chr10:116388889-116389489(+)
chr10:116389661-116390261(+)
chr10:116390074-116390674(+)
chr10:116390853-116391453(+)
chr10:116391615-116392215(+)
chr10:116392230-116392830(+)
chr10:116392899-116393499(+)
chr10:116393490-116394090(+)
chr10:116394218-116394818(+)
chr10:116394725-116395325(+)
chr10:116395437-116396037(+)
chr10:116395910-116396510(+)
chr10:116396610-116397210(+)
chr10:116397864-116398464(+)
chr10:116398747-116399347(+)
chr10:116399410-116400010(+)
chr10:116401920-116402520(+)
chr10:116402495-116403095(+)
chr10:116404279-116404879(+)
chr10:116404790-116405390(+)
chr10:116405416-116406016(+)
chr10:116406050-116406650(+)
chr10:116407214-116407814(+)
chr10:116408015-116408615(+)
chr10:116409158-116409758(+)
chr10:116409945-116410545(+)
chr10:116410486-116411086(+)
chr10:116410890-116411490(+)
chr10:116411530-116412130(+)
chr10:116412013-116412613(+)
chr10:116412484-116413084(+)
chr10:116413569-116414169(+)
chr10:116414639-116415239(+)
chr10:116415320-116415920(+)
chr10:116419635-116420235(+)
chr10:116420230-116420830(+)
chr10:116420792-116421392(+)
chr10:116422287-116422887(+)
chr10:116422783-116423383(+)
chr10:116423378-116423978(+)
chr10:116425029-116425629(+)
chr10:116425560-116426160(+)
chr10:116426070-116426670(+)
chr10:116426470-116427070(+)
chr10:116428403-116429003(+)
chr10:116429370-116429970(+)
chr10:116433265-116433865(+)
chr10:116434683-116435283(+)
chr10:116438042-116438642(+)
chr10:116438512-116439112(+)
chr10:116439210-116439810(+)
chr10:116439690-116440290(+)
chr10:116440259-116440859(+)
chr10:116441174-116441774(+)
chr10:116442048-116442648(+)
chr10:116442884-116443484(+)
chr10:116443294-116443894(+)
chr10:116444011-116444611(+)
chr10:116444527-116445127(+)
chr10:116445088-116445688(+)
chr10:116445700-116446300(+)
chr10:116446495-116447095(+)
chr10:116447052-116447652(+)
chr10:116448291-116448891(+)
chr10:116451074-116451674(+)
chr10:116451645-116452245(+)
chr10:116452430-116453030(+)
chr10:116452933-116453533(+)
chr10:116453730-116454330(+)
chr10:116454390-116454990(+)
chr10:116455872-116456472(+)
chr10:116456746-116457346(+)
chr10:116457551-116458151(+)
chr10:116458244-116458844(+)
chr10:116459930-116460530(+)
chr10:116462843-116463443(+)
chr10:116463298-116463898(+)
chr10:116466187-116466787(+)
chr10:116467690-116468290(+)
chr10:116468643-116469243(+)
chr10:116469704-116470304(+)
chr10:116471019-116471619(+)
chr10:116471490-116472090(+)
chr10:116472100-116472700(+)
chr10:116472684-116473284(+)
chr10:116473279-116473879(+)
chr10:116474064-116474664(+)
chr10:116474771-116475371(+)
chr10:116475330-116475930(+)
chr10:116475838-116476438(+)
chr10:116476666-116477266(+)
chr10:116478021-116478621(+)
chr10:116478901-116479501(+)
chr10:116480110-116480710(+)
chr10:116480528-116481128(+)
chr10:116481530-116482130(+)
chr10:116482483-116483083(+)
chr10:116483068-116483668(+)
chr10:116483960-116484560(+)
chr10:116484361-116484961(+)
chr10:116486566-116487166(+)
chr10:116488861-116489461(+)
chr10:116491641-116492241(+)
chr10:116492780-116493380(+)
chr10:116495630-116496230(+)
chr10:116499650-116500250(+)
chr10:116501341-116501941(+)
chr10:116503260-116503860(+)
chr10:116504590-116505190(+)
chr10:116506200-116506800(+)
chr10:116507130-116507730(+)
chr10:116507949-116508549(+)
chr10:116508667-116509267(+)
chr10:116509114-116509714(+)
chr10:116510570-116511170(+)
chr10:116511494-116512094(+)
chr10:116512839-116513439(+)
chr10:116514219-116514819(+)
chr10:116514750-116515350(+)
chr10:116515154-116515754(+)
chr10:116516370-116516970(+)
chr10:116516820-116517420(+)
chr10:116517961-116518561(+)
chr10:116519890-116520490(+)
chr10:116520962-116521562(+)
chr10:116524270-116524870(+)
chr10:116526182-116526782(+)
chr10:116527061-116527661(+)
chr10:116527840-116528440(+)
chr10:116528311-116528911(+)
chr10:116529875-116530475(+)
chr10:116531862-116532462(+)
chr10:116532770-116533370(+)
chr10:116533890-116534490(+)
chr10:116536177-116536777(+)
chr10:116537147-116537747(+)
chr10:116538272-116538872(+)
chr10:116539490-116540090(+)
chr10:116540000-116540600(+)
chr10:116540434-116541034(+)
chr10:116543350-116543950(+)
chr10:116544775-116545375(+)
chr10:116546075-116546675(+)
chr10:116547869-116548469(+)
chr10:116548424-116549024(+)
chr10:116554713-116555313(+)
chr10:116560000-116560600(+)
chr10:116561012-116561612(+)
chr10:116561910-116562510(+)
chr10:116566190-116566790(+)
chr10:116566710-116567310(+)
chr10:116569230-116569830(+)
chr10:116570596-116571196(+)
chr10:116571512-116572112(+)
chr10:116573990-116574590(+)
chr10:116575467-116576067(+)
chr10:116575962-116576562(+)
chr10:116578990-116579590(+)
chr10:116579761-116580361(+)
chr10:116580551-116581151(+)
chr10:116581129-116581729(+)
chr10:116581539-116582139(+)
chr10:116582246-116582846(+)
chr10:116582724-116583324(+)
chr10:116583420-116584020(+)
chr10:116584005-116584605(+)
chr10:116584590-116585190(+)
chr10:116585444-116586044(+)
chr10:116586070-116586670(+)
chr10:116587840-116588440(+)
chr10:116588775-116589375(+)
chr10:116589778-116590378(+)
chr10:116590839-116591439(+)
chr10:116591243-116591843(+)
chr10:116592861-116593461(+)
chr10:116593475-116594075(+)
chr10:116594429-116595029(+)
chr10:116599565-116600165(+)
chr10:116601420-116602020(+)
chr10:116605990-116606590(+)
chr10:116609810-116610410(+)
chr10:116611865-116612465(+)
chr10:116615480-116616080(+)
chr10:116616244-116616844(+)
chr10:116616697-116617297(+)
chr10:116617427-116618027(+)
chr10:116618885-116619485(+)
chr10:116621095-116621695(+)
chr10:116621873-116622473(+)
chr10:116624970-116625570(+)
chr10:116627175-116627775(+)
chr10:116628090-116628690(+)
chr10:116628510-116629110(+)
chr10:116629134-116629734(+)
chr10:116629655-116630255(+)
chr10:116630171-116630771(+)
chr10:116630934-116631534(+)
chr10:116632555-116633155(+)
chr10:116634104-116634704(+)
chr10:116634586-116635186(+)
chr10:116635783-116636383(+)
chr10:116636210-116636810(+)
chr10:116636690-116637290(+)
chr10:116638708-116639308(+)
chr10:116639242-116639842(+)
chr10:116640130-116640730(+)
chr10:116640534-116641134(+)
chr10:116641073-116641673(+)
chr10:116641572-116642172(+)
chr10:116642439-116643039(+)
chr10:116645076-116645676(+)
chr10:116647635-116648235(+)
chr10:116652909-116653509(+)
chr10:116654595-116655195(+)
chr10:116656150-116656750(+)
chr10:116656655-116657255(+)
chr10:116659744-116660344(+)
chr10:116661210-116661810(+)
chr10:116661833-116662433(+)
chr10:116664470-116665070(+)
chr10:116665079-116665679(+)
chr10:116666483-116667083(+)
chr10:116667170-116667770(+)
chr10:116668519-116669119(+)
chr10:116670922-116671522(+)
chr10:116671641-116672241(+)
chr10:116672090-116672690(+)
chr10:116673863-116674463(+)
chr10:116674967-116675567(+)
chr10:116675931-116676531(+)
chr10:116676360-116676960(+)
chr10:116677400-116678000(+)
chr10:116677982-116678582(+)
chr10:116680118-116680718(+)
chr10:116681645-116682245(+)
chr10:116682450-116683050(+)
chr10:116683710-116684310(+)
chr10:116685485-116686085(+)
chr10:116687653-116688253(+)
chr10:116688431-116689031(+)
chr10:116689972-116690572(+)
chr10:116690755-116691355(+)
chr10:116691250-116691850(+)
chr10:116692690-116693290(+)
chr10:116693241-116693841(+)
chr10:116696460-116697060(+)
chr10:116697241-116697841(+)
chr10:116697727-116698327(+)
chr10:116698469-116699069(+)
chr10:116698997-116699597(+)
chr10:116700424-116701024(+)
chr10:116702550-116703150(+)
chr10:116703275-116703875(+)
chr10:116707650-116708250(+)
chr10:116708850-116709450(+)
chr10:116712690-116713290(+)
chr10:116713302-116713902(+)
chr10:116715090-116715690(+)
chr10:116715672-116716272(+)
chr10:116716097-116716697(+)
chr10:116716755-116717355(+)
chr10:116717323-116717923(+)
chr10:116719695-116720295(+)
chr10:116722100-116722700(+)
chr10:116722625-116723225(+)
chr10:116723550-116724150(+)
chr10:116726683-116727283(+)
chr10:116727415-116728015(+)
chr10:116727948-116728548(+)
chr10:116729169-116729769(+)
chr10:116730153-116730753(+)
chr10:116730560-116731160(+)
chr10:116731630-116732230(+)
chr10:116732733-116733333(+)
chr10:116733841-116734441(+)
chr10:116734307-116734907(+)
chr10:116734713-116735313(+)
chr10:116735870-116736470(+)
chr10:116741778-116742378(+)
chr10:116747578-116748178(+)
chr10:116748070-116748670(+)
chr10:116748850-116749450(+)
chr10:116750230-116750830(+)
chr10:116750660-116751260(+)
chr10:116751961-116752561(+)
chr10:116753204-116753804(+)
chr10:116754330-116754930(+)
chr10:116755194-116755794(+)
chr10:116756207-116756807(+)
chr10:116758703-116759303(+)
chr10:116759842-116760442(+)
chr10:116760681-116761281(+)
chr10:116761165-116761765(+)
chr10:116761653-116762253(+)
chr10:116763078-116763678(+)
chr10:116766634-116767234(+)
chr10:116778178-116778778(+)
chr10:116778680-116779280(+)
chr10:116780110-116780710(+)
chr10:116780650-116781250(+)
chr10:116782409-116783009(+)
chr10:116782851-116783451(+)
chr10:116783672-116784272(+)
chr10:116785050-116785650(+)
chr10:116786014-116786614(+)
chr10:116786649-116787249(+)
chr10:116789266-116789866(+)
chr10:116790316-116790916(+)
chr10:116794190-116794790(+)
chr10:116794693-116795293(+)
chr10:116798990-116799590(+)
chr10:116800540-116801140(+)
chr10:116804370-116804970(+)
chr10:116805146-116805746(+)
chr10:116807350-116807950(+)
chr10:116809095-116809695(+)
chr10:116809636-116810236(+)
chr10:116810187-116810787(+)
chr10:116810883-116811483(+)
chr10:116811966-116812566(+)
chr10:116812380-116812980(+)
chr10:116813210-116813810(+)
chr10:116813610-116814210(+)
chr10:116815490-116816090(+)
chr10:116815925-116816525(+)
chr10:116818553-116819153(+)
chr10:116819118-116819718(+)
chr10:116821870-116822470(+)
chr10:116822321-116822921(+)
chr10:116823305-116823905(+)
chr10:116823818-116824418(+)
chr10:116825418-116826018(+)
chr10:116826080-116826680(+)
chr10:116827556-116828156(+)
chr10:116833637-116834237(+)
chr10:116836490-116837090(+)
chr10:116841330-116841930(+)
chr10:116842201-116842801(+)
chr10:116844140-116844740(+)
chr10:116850175-116850775(+)
chr10:116850889-116851489(+)
chr10:116851371-116851971(+)
chr10:116851850-116852450(+)
chr10:116852304-116852904(+)
chr10:116852905-116853505(+)
chr10:116853519-116854119(+)
chr10:116854244-116854844(+)
chr10:116855485-116856085(+)
chr10:116857772-116858372(+)
chr10:116867070-116867670(+)
chr10:116868796-116869396(+)
chr10:116869775-116870375(+)
chr10:116871110-116871710(+)
chr10:116876982-116877582(+)
chr10:116878009-116878609(+)
chr10:116878735-116879335(+)
chr10:116882740-116883340(+)
chr10:116883241-116883841(+)
chr10:116884200-116884800(+)
chr10:116885196-116885796(+)
chr10:116887470-116888070(+)
chr10:116889410-116890010(+)
chr10:116898950-116899550(+)
chr10:116899490-116900090(+)
chr10:116900930-116901530(+)
chr10:116902030-116902630(+)
chr10:116903290-116903890(+)
chr10:116917086-116917686(+)
chr10:116924142-116924742(+)
chr10:116927414-116928014(+)
chr10:116929550-116930150(+)
chr10:116931075-116931675(+)
chr10:116932462-116933062(+)
chr10:116933674-116934274(+)
chr10:116936171-116936771(+)
chr10:116937120-116937720(+)
chr10:116938190-116938790(+)
chr10:116949310-116949910(+)
chr10:116966977-116967577(+)
chr10:116968165-116968765(+)
chr10:116968651-116969251(+)
chr10:116969110-116969710(+)
chr10:116972897-116973497(+)
chr10:116974475-116975075(+)
chr10:116977890-116978490(+)
chr10:116979470-116980070(+)
chr10:116980380-116980980(+)
chr10:116981680-116982280(+)
chr10:116985510-116986110(+)
chr10:116992574-116993174(+)
chr10:116993115-116993715(+)
chr10:116997804-116998404(+)
chr10:116999345-116999945(+)
chr10:117005643-117006243(+)
chr10:117007710-117008310(+)
chr10:117009330-117009930(+)
chr10:117009887-117010487(+)
chr10:117012920-117013520(+)
chr10:117015870-117016470(+)
chr10:117026580-117027180(+)
chr10:117027570-117028170(+)
chr10:117031870-117032470(+)
chr10:117033470-117034070(+)
chr10:117037728-117038328(+)
chr10:117040370-117040970(+)
chr10:117048449-117049049(+)
chr10:117050171-117050771(+)
chr10:117052960-117053560(+)
chr10:117054740-117055340(+)
chr10:117056150-117056750(+)
chr10:117056950-117057550(+)
chr10:117057595-117058195(+)
chr10:117059390-117059990(+)
chr10:117062000-117062600(+)
chr10:117063211-117063811(+)
chr10:117063890-117064490(+)
chr10:117064531-117065131(+)
chr10:117068950-117069550(+)
chr10:117080738-117081338(+)
chr10:117089810-117090410(+)
chr10:117091980-117092580(+)
chr10:117094719-117095319(+)
chr10:117098030-117098630(+)
chr10:117103590-117104190(+)
chr10:117104430-117105030(+)
chr10:117114594-117115194(+)
chr10:117127670-117128270(+)
chr10:117130363-117130963(+)
chr10:117131320-117131920(+)
chr10:117133190-117133790(+)
chr10:117145683-117146283(+)
chr10:117149650-117150250(+)
chr10:117151890-117152490(+)
chr10:117156670-117157270(+)
chr10:117162108-117162708(+)
chr10:117169250-117169850(+)
chr10:117171448-117172048(+)
chr10:117176476-117177076(+)
chr10:117177051-117177651(+)
chr10:117183970-117184570(+)
chr10:117189179-117189779(+)
chr10:117191611-117192211(+)
chr10:117194578-117195178(+)
chr10:117195225-117195825(+)
chr10:117201506-117202106(+)
chr10:117204786-117205386(+)
chr10:117216288-117216888(+)
chr10:117217910-117218510(+)
chr10:117218870-117219470(+)
chr10:117219577-117220177(+)
chr10:117221390-117221990(+)
chr10:117228930-117229530(+)
chr10:117233430-117234030(+)
chr10:117237571-117238171(+)
chr10:117242550-117243150(+)
chr10:117250743-117251343(+)
chr10:117253770-117254370(+)
chr10:117262953-117263553(+)
chr10:117274209-117274809(+)
chr10:117277415-117278015(+)
chr10:117283910-117284510(+)
chr10:117284585-117285185(+)
chr10:117285225-117285825(+)
chr10:117285970-117286570(+)
chr10:117295500-117296100(+)
chr10:117302010-117302610(+)
chr10:117316520-117317120(+)
chr10:117317677-117318277(+)
chr10:117318130-117318730(+)
chr10:117318700-117319300(+)
chr10:117321855-117322455(+)
chr10:117323170-117323770(+)
chr10:117326258-117326858(+)
chr10:117330050-117330650(+)
chr10:117332427-117333027(+)
chr10:117332850-117333450(+)
chr10:117333910-117334510(+)
chr10:117334679-117335279(+)
chr10:117339880-117340480(+)
chr10:117346505-117347105(+)
chr10:117350130-117350730(+)
chr10:117350598-117351198(+)
chr10:117352450-117353050(+)
chr10:117364010-117364610(+)
chr10:117364470-117365070(+)
chr10:117365510-117366110(+)
chr10:117366950-117367550(+)
chr10:117368494-117369094(+)
chr10:117371871-117372471(+)
chr10:117374930-117375530(+)
chr10:117375450-117376050(+)
chr10:117376210-117376810(+)
chr10:117379510-117380110(+)
chr10:117380585-117381185(+)
chr10:117381270-117381870(+)
chr10:117383835-117384435(+)
chr10:117386430-117387030(+)
chr10:117397615-117398215(+)
chr10:117398133-117398733(+)
chr10:117399630-117400230(+)
chr10:117404255-117404855(+)
chr10:117405010-117405610(+)
chr10:117405750-117406350(+)
chr10:117408747-117409347(+)
chr10:117409413-117410013(+)
chr10:117412802-117413402(+)
chr10:117414323-117414923(+)
chr10:117416753-117417353(+)
chr10:117419037-117419637(+)
chr10:117419790-117420390(+)
chr10:117423450-117424050(+)
chr10:117424120-117424720(+)
chr10:117424968-117425568(+)
chr10:117425570-117426170(+)
chr10:117433170-117433770(+)
chr10:117433881-117434481(+)
chr10:117435170-117435770(+)
chr10:117438140-117438740(+)
chr10:117440050-117440650(+)
chr10:117442670-117443270(+)
chr10:117445630-117446230(+)
chr10:117456164-117456764(+)
chr10:117457135-117457735(+)
chr10:117459620-117460220(+)
chr10:117464375-117464975(+)
chr10:117465389-117465989(+)
chr10:117465896-117466496(+)
chr10:117467877-117468477(+)
chr10:117468730-117469330(+)
chr10:117469639-117470239(+)
chr10:117470764-117471364(+)
chr10:117473670-117474270(+)
chr10:117475141-117475741(+)
chr10:117476610-117477210(+)
chr10:117478070-117478670(+)
chr10:117479475-117480075(+)
chr10:117486418-117487018(+)
chr10:117491616-117492216(+)
chr10:117492810-117493410(+)
chr10:117494650-117495250(+)
chr10:117496270-117496870(+)
chr10:117506510-117507110(+)
chr10:117507318-117507918(+)
chr10:117507975-117508575(+)
chr10:117509030-117509630(+)
chr10:117516395-117516995(+)
chr10:117517948-117518548(+)
chr10:117520414-117521014(+)
chr10:117521465-117522065(+)
chr10:117523570-117524170(+)
chr10:117525670-117526270(+)
chr10:117526302-117526902(+)
chr10:117528372-117528972(+)
chr10:117531114-117531714(+)
chr10:117531590-117532190(+)
chr10:117532008-117532608(+)
chr10:117532530-117533130(+)
chr10:117533232-117533832(+)
chr10:117534066-117534666(+)
chr10:117536995-117537595(+)
chr10:117543230-117543830(+)
chr10:117546110-117546710(+)
chr10:117547030-117547630(+)
chr10:117548538-117549138(+)
chr10:117549604-117550204(+)
chr10:117550215-117550815(+)
chr10:117551360-117551960(+)
chr10:117553070-117553670(+)
chr10:117554358-117554958(+)
chr10:117555840-117556440(+)
chr10:117558847-117559447(+)
chr10:117559882-117560482(+)
chr10:117560435-117561035(+)
chr10:117560870-117561470(+)
chr10:117561412-117562012(+)
chr10:117562320-117562920(+)
chr10:117567220-117567820(+)
chr10:117567810-117568410(+)
chr10:117570970-117571570(+)
chr10:117573970-117574570(+)
chr10:117575435-117576035(+)
chr10:117576380-117576980(+)
chr10:117577413-117578013(+)
chr10:117578255-117578855(+)
chr10:117584910-117585510(+)
chr10:117585788-117586388(+)
chr10:117586629-117587229(+)
chr10:117587035-117587635(+)
chr10:117587611-117588211(+)
chr10:117588978-117589578(+)
chr10:117589756-117590356(+)
chr10:117590354-117590954(+)
chr10:117591530-117592130(+)
chr10:117593930-117594530(+)
chr10:117594538-117595138(+)
chr10:117596150-117596750(+)
chr10:117598715-117599315(+)
chr10:117600090-117600690(+)
chr10:117601450-117602050(+)
chr10:117603985-117604585(+)
chr10:117605370-117605970(+)
chr10:117608176-117608776(+)
chr10:117608789-117609389(+)
chr10:117612270-117612870(+)
chr10:117613030-117613630(+)
chr10:117614392-117614992(+)
chr10:117615998-117616598(+)
chr10:117617270-117617870(+)
chr10:117619591-117620191(+)
chr10:117620042-117620642(+)
chr10:117620838-117621438(+)
chr10:117621266-117621866(+)
chr10:117624990-117625590(+)
chr10:117626140-117626740(+)
chr10:117626710-117627310(+)
chr10:117631269-117631869(+)
chr10:117631966-117632566(+)
chr10:117632490-117633090(+)
chr10:117633550-117634150(+)
chr10:117636150-117636750(+)
chr10:117637235-117637835(+)
chr10:117639209-117639809(+)
chr10:117640580-117641180(+)
chr10:117641421-117642021(+)
chr10:117644310-117644910(+)
chr10:117646475-117647075(+)
chr10:117647155-117647755(+)
chr10:117647655-117648255(+)
chr10:117648080-117648680(+)
chr10:117649129-117649729(+)
chr10:117654080-117654680(+)
chr10:117654553-117655153(+)
chr10:117656810-117657410(+)
chr10:117657610-117658210(+)
chr10:117658410-117659010(+)
chr10:117660875-117661475(+)
chr10:117661370-117661970(+)
chr10:117662634-117663234(+)
chr10:117663260-117663860(+)
chr10:117664990-117665590(+)
chr10:117669332-117669932(+)
chr10:117669740-117670340(+)
chr10:117675002-117675602(+)
chr10:117675570-117676170(+)
chr10:117678210-117678810(+)
chr10:117679627-117680227(+)
chr10:117681226-117681826(+)
chr10:117681750-117682350(+)
chr10:117687190-117687790(+)
chr10:117689584-117690184(+)
chr10:117690061-117690661(+)
chr10:117690693-117691293(+)
chr10:117691570-117692170(+)
chr10:117692880-117693480(+)
chr10:117694350-117694950(+)
chr10:117695095-117695695(+)
chr10:117696580-117697180(+)
chr10:117697069-117697669(+)
chr10:117698463-117699063(+)
chr10:117698875-117699475(+)
chr10:117699355-117699955(+)
chr10:117700074-117700674(+)
chr10:117700833-117701433(+)
chr10:117701582-117702182(+)
chr10:117703923-117704523(+)
chr10:117704670-117705270(+)
chr10:117705256-117705856(+)
chr10:117706528-117707128(+)
chr10:117707860-117708460(+)
chr10:117708280-117708880(+)
chr10:117708750-117709350(+)
chr10:117709251-117709851(+)
chr10:117709711-117710311(+)
chr10:117710716-117711316(+)
chr10:117712593-117713193(+)
chr10:117713358-117713958(+)
chr10:117715619-117716219(+)
chr10:117716030-117716630(+)
chr10:117717251-117717851(+)
chr10:117721830-117722430(+)
chr10:117723259-117723859(+)
chr10:117723980-117724580(+)
chr10:117724790-117725390(+)
chr10:117727660-117728260(+)
chr10:117729057-117729657(+)
chr10:117733752-117734352(+)
chr10:117734278-117734878(+)
chr10:117734909-117735509(+)
chr10:117735510-117736110(+)
chr10:117738990-117739590(+)
chr10:117739890-117740490(+)
chr10:117740451-117741051(+)
chr10:117741455-117742055(+)
chr10:117742055-117742655(+)
chr10:117745244-117745844(+)
chr10:117749055-117749655(+)
chr10:117751240-117751840(+)
chr10:117752045-117752645(+)
chr10:117754755-117755355(+)
chr10:117755471-117756071(+)
chr10:117756250-117756850(+)
chr10:117757326-117757926(+)
chr10:117757834-117758434(+)
chr10:117758700-117759300(+)
chr10:117759742-117760342(+)
chr10:117760628-117761228(+)
chr10:117761285-117761885(+)
chr10:117761735-117762335(+)
chr10:117762143-117762743(+)
chr10:117762898-117763498(+)
chr10:117764043-117764643(+)
chr10:117764723-117765323(+)
chr10:117766775-117767375(+)
chr10:117774235-117774835(+)
chr10:117774983-117775583(+)
chr10:117775435-117776035(+)
chr10:117776770-117777370(+)
chr10:117778670-117779270(+)
chr10:117783684-117784284(+)
chr10:117784764-117785364(+)
chr10:117785729-117786329(+)
chr10:117786895-117787495(+)
chr10:117789235-117789835(+)
chr10:117789986-117790586(+)
chr10:117797662-117798262(+)
chr10:117799790-117800390(+)
chr10:117802710-117803310(+)
chr10:117803240-117803840(+)
chr10:117804115-117804715(+)
chr10:117804774-117805374(+)
chr10:117805180-117805780(+)
chr10:117807410-117808010(+)
chr10:117808549-117809149(+)
chr10:117808970-117809570(+)
chr10:117809702-117810302(+)
chr10:117812795-117813395(+)
chr10:117813292-117813892(+)
chr10:117814938-117815538(+)
chr10:117816302-117816902(+)
chr10:117817510-117818110(+)
chr10:117818090-117818690(+)
chr10:117818793-117819393(+)
chr10:117820234-117820834(+)
chr10:117821431-117822031(+)
chr10:117822015-117822615(+)
chr10:117822483-117823083(+)
chr10:117823515-117824115(+)
chr10:117827950-117828550(+)
chr10:117828703-117829303(+)
chr10:117829217-117829817(+)
chr10:117830590-117831190(+)
chr10:117831150-117831750(+)
chr10:117832404-117833004(+)
chr10:117833035-117833635(+)
chr10:117833520-117834120(+)
chr10:117834273-117834873(+)
chr10:117836060-117836660(+)
chr10:117838770-117839370(+)
chr10:117839978-117840578(+)
chr10:117840550-117841150(+)
chr10:117841617-117842217(+)
chr10:117842980-117843580(+)
chr10:117843568-117844168(+)
chr10:117844170-117844770(+)
chr10:117844746-117845346(+)
chr10:117847220-117847820(+)
chr10:117848405-117849005(+)
chr10:117850850-117851450(+)
chr10:117851850-117852450(+)
chr10:117852990-117853590(+)
chr10:117853726-117854326(+)
chr10:117854858-117855458(+)
chr10:117855562-117856162(+)
chr10:117856098-117856698(+)
chr10:117856652-117857252(+)
chr10:117857243-117857843(+)
chr10:117857861-117858461(+)
chr10:117858423-117859023(+)
chr10:117861056-117861656(+)
chr10:117863083-117863683(+)
chr10:117863578-117864178(+)
chr10:117864680-117865280(+)
chr10:117865150-117865750(+)
chr10:117865710-117866310(+)
chr10:117866210-117866810(+)
chr10:117866770-117867370(+)
chr10:117867507-117868107(+)
chr10:117868883-117869483(+)
chr10:117870897-117871497(+)
chr10:117872105-117872705(+)
chr10:117873421-117874021(+)
chr10:117874341-117874941(+)
chr10:117874773-117875373(+)
chr10:117877230-117877830(+)
chr10:117880139-117880739(+)
chr10:117881030-117881630(+)
chr10:117882230-117882830(+)
chr10:117884158-117884758(+)
chr10:117884670-117885270(+)
chr10:117885870-117886470(+)
chr10:117886723-117887323(+)
chr10:117892240-117892840(+)
chr10:117892993-117893593(+)
chr10:117893913-117894513(+)
chr10:117895767-117896367(+)
chr10:117896583-117897183(+)
chr10:117898301-117898901(+)
chr10:117901260-117901860(+)
chr10:117902921-117903521(+)
chr10:117905792-117906392(+)
chr10:117906340-117906940(+)
chr10:117906965-117907565(+)
chr10:117910228-117910828(+)
chr10:117914014-117914614(+)
chr10:117914660-117915260(+)
chr10:117917582-117918182(+)
chr10:117919698-117920298(+)
chr10:117920230-117920830(+)
chr10:117922270-117922870(+)
chr10:117923710-117924310(+)
chr10:117925890-117926490(+)
chr10:117927733-117928333(+)
chr10:117928220-117928820(+)
chr10:117928996-117929596(+)
chr10:117929562-117930162(+)
chr10:117930296-117930896(+)
chr10:117930980-117931580(+)
chr10:117932010-117932610(+)
chr10:117934235-117934835(+)
chr10:117937554-117938154(+)
chr10:117941775-117942375(+)
chr10:117943135-117943735(+)
chr10:117943595-117944195(+)
chr10:117944370-117944970(+)
chr10:117944840-117945440(+)
chr10:117945570-117946170(+)
chr10:117947233-117947833(+)
chr10:117952160-117952760(+)
chr10:117952810-117953410(+)
chr10:117954460-117955060(+)
chr10:117954970-117955570(+)
chr10:117957416-117958016(+)
chr10:117957939-117958539(+)
chr10:117960411-117961011(+)
chr10:117963050-117963650(+)
chr10:117965715-117966315(+)
chr10:117966560-117967160(+)
chr10:117967090-117967690(+)
chr10:117967693-117968293(+)
chr10:117968446-117969046(+)
chr10:117969197-117969797(+)
chr10:117969981-117970581(+)
chr10:117970612-117971212(+)
chr10:117971058-117971658(+)
chr10:117972128-117972728(+)
chr10:117975053-117975653(+)
chr10:117976078-117976678(+)
chr10:117979840-117980440(+)
chr10:117983030-117983630(+)
chr10:117984240-117984840(+)
chr10:117986660-117987260(+)
chr10:117987290-117987890(+)
chr10:117991530-117992130(+)
chr10:117992040-117992640(+)
chr10:117992910-117993510(+)
chr10:117996058-117996658(+)
chr10:117996687-117997287(+)
chr10:117997190-117997790(+)
chr10:117999609-118000209(+)
chr10:118000556-118001156(+)
chr10:118001376-118001976(+)
chr10:118003120-118003720(+)
chr10:118004670-118005270(+)
chr10:118007217-118007817(+)
chr10:118008090-118008690(+)
chr10:118011236-118011836(+)
chr10:118013070-118013670(+)
chr10:118014203-118014803(+)
chr10:118014774-118015374(+)
chr10:118015281-118015881(+)
chr10:118015860-118016460(+)
chr10:118017150-118017750(+)
chr10:118017970-118018570(+)
chr10:118018540-118019140(+)
chr10:118019402-118020002(+)
chr10:118020040-118020640(+)
chr10:118020470-118021070(+)
chr10:118021070-118021670(+)
chr10:118022190-118022790(+)
chr10:118022750-118023350(+)
chr10:118023307-118023907(+)
chr10:118023730-118024330(+)
chr10:118024170-118024770(+)
chr10:118025076-118025676(+)
chr10:118028402-118029002(+)
chr10:118029211-118029811(+)
chr10:118030128-118030728(+)
chr10:118030735-118031335(+)
chr10:118031402-118032002(+)
chr10:118031960-118032560(+)
chr10:118032866-118033466(+)
chr10:118033831-118034431(+)
chr10:118036360-118036960(+)
chr10:118037426-118038026(+)
chr10:118038263-118038863(+)
chr10:118039075-118039675(+)
chr10:118041060-118041660(+)
chr10:118042518-118043118(+)
chr10:118046166-118046766(+)
chr10:118047301-118047901(+)
chr10:118048110-118048710(+)
chr10:118052530-118053130(+)
chr10:118053390-118053990(+)
chr10:118054330-118054930(+)
chr10:118055723-118056323(+)
chr10:118057860-118058460(+)
chr10:118059996-118060596(+)
chr10:118060410-118061010(+)
chr10:118063930-118064530(+)
chr10:118066150-118066750(+)
chr10:118069669-118070269(+)
chr10:118070430-118071030(+)
chr10:118071314-118071914(+)
chr10:118071980-118072580(+)
chr10:118072530-118073130(+)
chr10:118074350-118074950(+)
chr10:118075955-118076555(+)
chr10:118076452-118077052(+)
chr10:118076940-118077540(+)
chr10:118081210-118081810(+)
chr10:118083804-118084404(+)
chr10:118084413-118085013(+)
chr10:118085238-118085838(+)
chr10:118088610-118089210(+)
chr10:118091245-118091845(+)
chr10:118093090-118093690(+)
chr10:118097550-118098150(+)
chr10:118102330-118102930(+)
chr10:118104790-118105390(+)
chr10:118107630-118108230(+)
chr10:118108275-118108875(+)
chr10:118109186-118109786(+)
chr10:118111130-118111730(+)
chr10:118113192-118113792(+)
chr10:118124320-118124920(+)
chr10:118129031-118129631(+)
chr10:118131186-118131786(+)
chr10:118132100-118132700(+)
chr10:118139722-118140322(+)
chr10:118141820-118142420(+)
chr10:118142555-118143155(+)
chr10:118143170-118143770(+)
chr10:118143766-118144366(+)
chr10:118144322-118144922(+)
chr10:118144745-118145345(+)
chr10:118145600-118146200(+)
chr10:118148670-118149270(+)
chr10:118152370-118152970(+)
chr10:118153727-118154327(+)
chr10:118154524-118155124(+)
chr10:118157133-118157733(+)
chr10:118157678-118158278(+)
chr10:118160715-118161315(+)
chr10:118163221-118163821(+)
chr10:118165493-118166093(+)
chr10:118168140-118168740(+)
chr10:118173531-118174131(+)
chr10:118177281-118177881(+)
chr10:118177838-118178438(+)
chr10:118179221-118179821(+)
chr10:118180690-118181290(+)
chr10:118182610-118183210(+)
chr10:118183888-118184488(+)
chr10:118184310-118184910(+)
chr10:118187100-118187700(+)
chr10:118188747-118189347(+)
chr10:118189710-118190310(+)
chr10:118191122-118191722(+)
chr10:118194810-118195410(+)
chr10:118196658-118197258(+)
chr10:118198950-118199550(+)
chr10:118200044-118200644(+)
chr10:118203410-118204010(+)
chr10:118203937-118204537(+)
chr10:118210263-118210863(+)
chr10:118211651-118212251(+)
chr10:118216895-118217495(+)
chr10:118218126-118218726(+)
chr10:118218590-118219190(+)
chr10:118219650-118220250(+)
chr10:118221112-118221712(+)
chr10:118223814-118224414(+)
chr10:118225038-118225638(+)
chr10:118226130-118226730(+)
chr10:118227630-118228230(+)
chr10:118228846-118229446(+)
chr10:118229453-118230053(+)
chr10:118230196-118230796(+)
chr10:118231030-118231630(+)
chr10:118232319-118232919(+)
chr10:118235908-118236508(+)
chr10:118236402-118237002(+)
chr10:118236930-118237530(+)
chr10:118237545-118238145(+)
chr10:118240050-118240650(+)
chr10:118245530-118246130(+)
chr10:118246310-118246910(+)
chr10:118246933-118247533(+)
chr10:118247420-118248020(+)
chr10:118248620-118249220(+)
chr10:118249492-118250092(+)
chr10:118250072-118250672(+)
chr10:118257530-118258130(+)
chr10:118259595-118260195(+)
chr10:118262590-118263190(+)
chr10:118264190-118264790(+)
chr10:118267942-118268542(+)
chr10:118269918-118270518(+)
chr10:118270789-118271389(+)
chr10:118272030-118272630(+)
chr10:118273910-118274510(+)
chr10:118276090-118276690(+)
chr10:118276832-118277432(+)
chr10:118278370-118278970(+)
chr10:118280837-118281437(+)
chr10:118281345-118281945(+)
chr10:118282630-118283230(+)
chr10:118284110-118284710(+)
chr10:118284900-118285500(+)
chr10:118285499-118286099(+)
chr10:118288110-118288710(+)
chr10:118290090-118290690(+)
chr10:118291658-118292258(+)
chr10:118296219-118296819(+)
chr10:118297855-118298455(+)
chr10:118298420-118299020(+)
chr10:118299260-118299860(+)
chr10:118300190-118300790(+)
chr10:118301602-118302202(+)
chr10:118304440-118305040(+)
chr10:118305120-118305720(+)
chr10:118305770-118306370(+)
chr10:118306540-118307140(+)
chr10:118307755-118308355(+)
chr10:118308830-118309430(+)
chr10:118310130-118310730(+)
chr10:118311294-118311894(+)
chr10:118312400-118313000(+)
chr10:118312898-118313498(+)
chr10:118313488-118314088(+)
chr10:118314156-118314756(+)
chr10:118314770-118315370(+)
chr10:118315296-118315896(+)
chr10:118315890-118316490(+)
chr10:118316810-118317410(+)
chr10:118317350-118317950(+)
chr10:118318715-118319315(+)
chr10:118319534-118320134(+)
chr10:118320235-118320835(+)
chr10:118321280-118321880(+)
chr10:118322040-118322640(+)
chr10:118323020-118323620(+)
chr10:118323560-118324160(+)
chr10:118323980-118324580(+)
chr10:118324823-118325423(+)
chr10:118325550-118326150(+)
chr10:118326030-118326630(+)
chr10:118326690-118327290(+)
chr10:118327510-118328110(+)
chr10:118327910-118328510(+)
chr10:118328660-118329260(+)
chr10:118329250-118329850(+)
chr10:118329975-118330575(+)
chr10:118331230-118331830(+)
chr10:118332180-118332780(+)
chr10:118334230-118334830(+)
chr10:118335350-118335950(+)
chr10:118346790-118347390(+)
chr10:118347542-118348142(+)
chr10:118348445-118349045(+)
chr10:118349296-118349896(+)
chr10:118350171-118350771(+)
chr10:118351217-118351817(+)
chr10:118351730-118352330(+)
chr10:118352150-118352750(+)
chr10:118352670-118353270(+)
chr10:118353490-118354090(+)
chr10:118354050-118354650(+)
chr10:118354698-118355298(+)
chr10:118355190-118355790(+)
chr10:118355620-118356220(+)
chr10:118356310-118356910(+)
chr10:118357053-118357653(+)
chr10:118357762-118358362(+)
chr10:118358740-118359340(+)
chr10:118359342-118359942(+)
chr10:118359830-118360430(+)
chr10:118360234-118360834(+)
chr10:118360875-118361475(+)
chr10:118361840-118362440(+)
chr10:118362380-118362980(+)
chr10:118362790-118363390(+)
chr10:118363459-118364059(+)
chr10:118365470-118366070(+)
chr10:118366670-118367270(+)
chr10:118367997-118368597(+)
chr10:118368533-118369133(+)
chr10:118369006-118369606(+)
chr10:118369861-118370461(+)
chr10:118370548-118371148(+)
chr10:118371643-118372243(+)
chr10:118372790-118373390(+)
chr10:118374230-118374830(+)
chr10:118374937-118375537(+)
chr10:118376390-118376990(+)
chr10:118376850-118377450(+)
chr10:118379237-118379837(+)
chr10:118380076-118380676(+)
chr10:118380850-118381450(+)
chr10:118381311-118381911(+)
chr10:118383012-118383612(+)
chr10:118383662-118384262(+)
chr10:118385750-118386350(+)
chr10:118386791-118387391(+)
chr10:118387258-118387858(+)
chr10:118388760-118389360(+)
chr10:118389310-118389910(+)
chr10:118391975-118392575(+)
chr10:118394060-118394660(+)
chr10:118395180-118395780(+)
chr10:118396349-118396949(+)
chr10:118397242-118397842(+)
chr10:118401950-118402550(+)
chr10:118402380-118402980(+)
chr10:118407350-118407950(+)
chr10:118408230-118408830(+)
chr10:118413415-118414015(+)
chr10:118414219-118414819(+)
chr10:118417006-118417606(+)
chr10:118417530-118418130(+)
chr10:118418210-118418810(+)
chr10:118418918-118419518(+)
chr10:118419730-118420330(+)
chr10:118421658-118422258(+)
chr10:118424030-118424630(+)
chr10:118425093-118425693(+)
chr10:118427215-118427815(+)
chr10:118428470-118429070(+)
chr10:118428895-118429495(+)
chr10:118429509-118430109(+)
chr10:118430808-118431408(+)
chr10:118435250-118435850(+)
chr10:118436070-118436670(+)
chr10:118441270-118441870(+)
chr10:118441733-118442333(+)
chr10:118442430-118443030(+)
chr10:118442930-118443530(+)
chr10:118443730-118444330(+)
chr10:118444230-118444830(+)
chr10:118445997-118446597(+)
chr10:118446955-118447555(+)
chr10:118447704-118448304(+)
chr10:118449430-118450030(+)
chr10:118450234-118450834(+)
chr10:118451171-118451771(+)
chr10:118452939-118453539(+)
chr10:118453743-118454343(+)
chr10:118455810-118456410(+)
chr10:118457235-118457835(+)
chr10:118457771-118458371(+)
chr10:118458616-118459216(+)
chr10:118459168-118459768(+)
chr10:118460130-118460730(+)
chr10:118461569-118462169(+)
chr10:118463000-118463600(+)
chr10:118464326-118464926(+)
chr10:118464973-118465573(+)
chr10:118465667-118466267(+)
chr10:118466439-118467039(+)
chr10:118467177-118467777(+)
chr10:118467793-118468393(+)
chr10:118469514-118470114(+)
chr10:118470460-118471060(+)
chr10:118471878-118472478(+)
chr10:118473110-118473710(+)
chr10:118473843-118474443(+)
chr10:118474681-118475281(+)
chr10:118475337-118475937(+)
chr10:118475803-118476403(+)
chr10:118479143-118479743(+)
chr10:118479706-118480306(+)
chr10:118480209-118480809(+)
chr10:118480948-118481548(+)
chr10:118481404-118482004(+)
chr10:118482246-118482846(+)
chr10:118483340-118483940(+)
chr10:118487872-118488472(+)
chr10:118490575-118491175(+)
chr10:118491939-118492539(+)
chr10:118492965-118493565(+)
chr10:118493400-118494000(+)
chr10:118496968-118497568(+)
chr10:118498305-118498905(+)
chr10:118498745-118499345(+)
chr10:118500387-118500987(+)
chr10:118500798-118501398(+)
chr10:118501346-118501946(+)
chr10:118501924-118502524(+)
chr10:118502406-118503006(+)
chr10:118502990-118503590(+)
chr10:118503769-118504369(+)
chr10:118504319-118504919(+)
chr10:118505553-118506153(+)
chr10:118506330-118506930(+)
chr10:118506753-118507353(+)
chr10:118507467-118508067(+)
chr10:118511953-118512553(+)
chr10:118512385-118512985(+)
chr10:118513152-118513752(+)
chr10:118515666-118516266(+)
chr10:118516670-118517270(+)
chr10:118518555-118519155(+)
chr10:118520338-118520938(+)
chr10:118520875-118521475(+)
chr10:118523008-118523608(+)
chr10:118524987-118525587(+)
chr10:118525752-118526352(+)
chr10:118526192-118526792(+)
chr10:118526676-118527276(+)
chr10:118528132-118528732(+)
chr10:118529161-118529761(+)
chr10:118529789-118530389(+)
chr10:118530756-118531356(+)
chr10:118533770-118534370(+)
chr10:118534194-118534794(+)
chr10:118535479-118536079(+)
chr10:118538472-118539072(+)
chr10:118539250-118539850(+)
chr10:118540091-118540691(+)
chr10:118540900-118541500(+)
chr10:118542674-118543274(+)
chr10:118546608-118547208(+)
chr10:118547419-118548019(+)
chr10:118552190-118552790(+)
chr10:118552658-118553258(+)
chr10:118556341-118556941(+)
chr10:118557269-118557869(+)
chr10:118558347-118558947(+)
chr10:118559923-118560523(+)
chr10:118560564-118561164(+)
chr10:118561785-118562385(+)
chr10:118562825-118563425(+)
chr10:118568925-118569525(+)
chr10:118569506-118570106(+)
chr10:118569930-118570530(+)
chr10:118572190-118572790(+)
chr10:118573939-118574539(+)
chr10:118575021-118575621(+)
chr10:118575434-118576034(+)
chr10:118576596-118577196(+)
chr10:118579700-118580300(+)
chr10:118585250-118585850(+)
chr10:118586278-118586878(+)
chr10:118587510-118588110(+)
chr10:118593365-118593965(+)
chr10:118594074-118594674(+)
chr10:118595508-118596108(+)
chr10:118596359-118596959(+)
chr10:118597693-118598293(+)
chr10:118598394-118598994(+)
chr10:118599170-118599770(+)
chr10:118600173-118600773(+)
chr10:118601590-118602190(+)
chr10:118605230-118605830(+)
chr10:118607514-118608114(+)
chr10:118608156-118608756(+)
chr10:118608795-118609395(+)
chr10:118609430-118610030(+)
chr10:118611674-118612274(+)
chr10:118612630-118613230(+)
chr10:118613194-118613794(+)
chr10:118616550-118617150(+)
chr10:118621290-118621890(+)
chr10:118622930-118623530(+)
chr10:118624870-118625470(+)
chr10:118626399-118626999(+)
chr10:118628182-118628782(+)
chr10:118628910-118629510(+)
chr10:118630250-118630850(+)
chr10:118632555-118633155(+)
chr10:118633690-118634290(+)
chr10:118636736-118637336(+)
chr10:118637510-118638110(+)
chr10:118638610-118639210(+)
chr10:118639098-118639698(+)
chr10:118640131-118640731(+)
chr10:118640860-118641460(+)
chr10:118642320-118642920(+)
chr10:118642955-118643555(+)
chr10:118645550-118646150(+)
chr10:118646092-118646692(+)
chr10:118648013-118648613(+)
chr10:118648500-118649100(+)
chr10:118650643-118651243(+)
chr10:118651319-118651919(+)
chr10:118652654-118653254(+)
chr10:118653190-118653790(+)
chr10:118656960-118657560(+)
chr10:118659044-118659644(+)
chr10:118663410-118664010(+)
chr10:118664486-118665086(+)
chr10:118666870-118667470(+)
chr10:118670310-118670910(+)
chr10:118671564-118672164(+)
chr10:118672730-118673330(+)
chr10:118673147-118673747(+)
chr10:118676942-118677542(+)
chr10:118679110-118679710(+)
chr10:118684470-118685070(+)
chr10:118684930-118685530(+)
chr10:118685890-118686490(+)
chr10:118690062-118690662(+)
chr10:118691650-118692250(+)
chr10:118698205-118698805(+)
chr10:118702610-118703210(+)
chr10:118705018-118705618(+)
chr10:118706559-118707159(+)
chr10:118707323-118707923(+)
chr10:118712162-118712762(+)
chr10:118713965-118714565(+)
chr10:118716385-118716985(+)
chr10:118717785-118718385(+)
chr10:118718245-118718845(+)
chr10:118718895-118719495(+)
chr10:118719472-118720072(+)
chr10:118719922-118720522(+)
chr10:118720584-118721184(+)
chr10:118721298-118721898(+)
chr10:118721920-118722520(+)
chr10:118725500-118726100(+)
chr10:118730420-118731020(+)
chr10:118731093-118731693(+)
chr10:118731511-118732111(+)
chr10:118731979-118732579(+)
chr10:118732782-118733382(+)
chr10:118733322-118733922(+)
chr10:118733962-118734562(+)
chr10:118734523-118735123(+)
chr10:118736068-118736668(+)
chr10:118736760-118737360(+)
chr10:118738278-118738878(+)
chr10:118743985-118744585(+)
chr10:118745030-118745630(+)
chr10:118746490-118747090(+)
chr10:118748090-118748690(+)
chr10:118748847-118749447(+)
chr10:118749310-118749910(+)
chr10:118749733-118750333(+)
chr10:118750690-118751290(+)
chr10:118751611-118752211(+)
chr10:118755110-118755710(+)
chr10:118755762-118756362(+)
chr10:118756631-118757231(+)
chr10:118758690-118759290(+)
chr10:118759373-118759973(+)
chr10:118760022-118760622(+)
chr10:118760710-118761310(+)
chr10:118761230-118761830(+)
chr10:118762779-118763379(+)
chr10:118763917-118764517(+)
chr10:118764418-118765018(+)
chr10:118764902-118765502(+)
chr10:118765932-118766532(+)
chr10:118766494-118767094(+)
chr10:118774240-118774840(+)
chr10:118775640-118776240(+)
chr10:118784570-118785170(+)
chr10:118785535-118786135(+)
chr10:118787280-118787880(+)
chr10:118791190-118791790(+)
chr10:118791893-118792493(+)
chr10:118793296-118793896(+)
chr10:118794770-118795370(+)
chr10:118799950-118800550(+)
chr10:118801090-118801690(+)
chr10:118805180-118805780(+)
chr10:118808022-118808622(+)
chr10:118809670-118810270(+)
chr10:118810641-118811241(+)
chr10:118812707-118813307(+)
chr10:118814514-118815114(+)
chr10:118815270-118815870(+)
chr10:118816590-118817190(+)
chr10:118817070-118817670(+)
chr10:118820545-118821145(+)
chr10:118821930-118822530(+)
chr10:118822612-118823212(+)
chr10:118824285-118824885(+)
chr10:118825190-118825790(+)
chr10:118826250-118826850(+)
chr10:118828950-118829550(+)
chr10:118831074-118831674(+)
chr10:118831770-118832370(+)
chr10:118832790-118833390(+)
chr10:118834026-118834626(+)
chr10:118834488-118835088(+)
chr10:118837113-118837713(+)
chr10:118837664-118838264(+)
chr10:118843855-118844455(+)
chr10:118844278-118844878(+)
chr10:118846016-118846616(+)
chr10:118846630-118847230(+)
chr10:118848025-118848625(+)
chr10:118850238-118850838(+)
chr10:118850710-118851310(+)
chr10:118851764-118852364(+)
chr10:118854195-118854795(+)
chr10:118855095-118855695(+)
chr10:118855975-118856575(+)
chr10:118857850-118858450(+)
chr10:118860654-118861254(+)
chr10:118861693-118862293(+)
chr10:118864210-118864810(+)
chr10:118866632-118867232(+)
chr10:118871628-118872228(+)
chr10:118874822-118875422(+)
chr10:118875350-118875950(+)
chr10:118877280-118877880(+)
chr10:118877740-118878340(+)
chr10:118878490-118879090(+)
chr10:118880890-118881490(+)
chr10:118883476-118884076(+)
chr10:118884370-118884970(+)
chr10:118884810-118885410(+)
chr10:118885416-118886016(+)
chr10:118886260-118886860(+)
chr10:118887170-118887770(+)
chr10:118887860-118888460(+)
chr10:118888382-118888982(+)
chr10:118888800-118889400(+)
chr10:118889360-118889960(+)
chr10:118890210-118890810(+)
chr10:118890914-118891514(+)
chr10:118891673-118892273(+)
chr10:118892214-118892814(+)
chr10:118892799-118893399(+)
chr10:118893225-118893825(+)
chr10:118893647-118894247(+)
chr10:118894299-118894899(+)
chr10:118895250-118895850(+)
chr10:118895931-118896531(+)
chr10:118896429-118897029(+)
chr10:118897051-118897651(+)
chr10:118897617-118898217(+)
chr10:118898396-118898996(+)
chr10:118898951-118899551(+)
chr10:118899418-118900018(+)
chr10:118899978-118900578(+)
chr10:118900670-118901270(+)
chr10:118901090-118901690(+)
chr10:118901870-118902470(+)
chr10:118902330-118902930(+)
chr10:118902810-118903410(+)
chr10:118903280-118903880(+)
chr10:118904465-118905065(+)
chr10:118905390-118905990(+)
chr10:118905870-118906470(+)
chr10:118906910-118907510(+)
chr10:118907657-118908257(+)
chr10:118908250-118908850(+)
chr10:118909310-118909910(+)
chr10:118909970-118910570(+)
chr10:118912090-118912690(+)
chr10:118918115-118918715(+)
chr10:118918832-118919432(+)
chr10:118919983-118920583(+)
chr10:118920620-118921220(+)
chr10:118921770-118922370(+)
chr10:118922312-118922912(+)
chr10:118922854-118923454(+)
chr10:118923705-118924305(+)
chr10:118924530-118925130(+)
chr10:118925163-118925763(+)
chr10:118925716-118926316(+)
chr10:118926391-118926991(+)
chr10:118926974-118927574(+)
chr10:118927519-118928119(+)
chr10:118928204-118928804(+)
chr10:118928977-118929577(+)
chr10:118929689-118930289(+)
chr10:118933813-118934413(+)
chr10:118934246-118934846(+)
chr10:118934704-118935304(+)
chr10:118935284-118935884(+)
chr10:118938470-118939070(+)
chr10:118940960-118941560(+)
chr10:118945258-118945858(+)
chr10:118946228-118946828(+)
chr10:118946677-118947277(+)
chr10:118947330-118947930(+)
chr10:118947800-118948400(+)
chr10:118951187-118951787(+)
chr10:118956612-118957212(+)
chr10:118957454-118958054(+)
chr10:118958080-118958680(+)
chr10:118959044-118959644(+)
chr10:118959650-118960250(+)
chr10:118961060-118961660(+)
chr10:118961570-118962170(+)
chr10:118961986-118962586(+)
chr10:118963626-118964226(+)
chr10:118964280-118964880(+)
chr10:118967126-118967726(+)
chr10:118969590-118970190(+)
chr10:118971602-118972202(+)
chr10:118972110-118972710(+)
chr10:118973821-118974421(+)
chr10:118974718-118975318(+)
chr10:118976045-118976645(+)
chr10:118976691-118977291(+)
chr10:118977352-118977952(+)
chr10:118978104-118978704(+)
chr10:118980629-118981229(+)
chr10:118982418-118983018(+)
chr10:118983324-118983924(+)
chr10:118984880-118985480(+)
chr10:118986229-118986829(+)
chr10:118991334-118991934(+)
chr10:118992765-118993365(+)
chr10:118996763-118997363(+)
chr10:118998940-118999540(+)
chr10:118999494-119000094(+)
chr10:119000318-119000918(+)
chr10:119001026-119001626(+)
chr10:119003390-119003990(+)
chr10:119004521-119005121(+)
chr10:119006488-119007088(+)
chr10:119007140-119007740(+)
chr10:119008388-119008988(+)
chr10:119008926-119009526(+)
chr10:119009410-119010010(+)
chr10:119009888-119010488(+)
chr10:119010753-119011353(+)
chr10:119011752-119012352(+)
chr10:119013329-119013929(+)
chr10:119014094-119014694(+)
chr10:119014750-119015350(+)
chr10:119015630-119016230(+)
chr10:119016110-119016710(+)
chr10:119016965-119017565(+)
chr10:119018742-119019342(+)
chr10:119019510-119020110(+)
chr10:119020174-119020774(+)
chr10:119020990-119021590(+)
chr10:119021684-119022284(+)
chr10:119022302-119022902(+)
chr10:119023780-119024380(+)
chr10:119024209-119024809(+)
chr10:119024672-119025272(+)
chr10:119025770-119026370(+)
chr10:119026710-119027310(+)
chr10:119027370-119027970(+)
chr10:119030842-119031442(+)
chr10:119031638-119032238(+)
chr10:119032196-119032796(+)
chr10:119032698-119033298(+)
chr10:119034150-119034750(+)
chr10:119034589-119035189(+)
chr10:119035070-119035670(+)
chr10:119037260-119037860(+)
chr10:119038158-119038758(+)
chr10:119039078-119039678(+)
chr10:119040807-119041407(+)
chr10:119042630-119043230(+)
chr10:119044254-119044854(+)
chr10:119045088-119045688(+)
chr10:119050298-119050898(+)
chr10:119051420-119052020(+)
chr10:119056710-119057310(+)
chr10:119061029-119061629(+)
chr10:119061590-119062190(+)
chr10:119066150-119066750(+)
chr10:119068650-119069250(+)
chr10:119070658-119071258(+)
chr10:119071782-119072382(+)
chr10:119072300-119072900(+)
chr10:119078348-119078948(+)
chr10:119079467-119080067(+)
chr10:119080440-119081040(+)
chr10:119080850-119081450(+)
chr10:119081707-119082307(+)
chr10:119083140-119083740(+)
chr10:119085140-119085740(+)
chr10:119086533-119087133(+)
chr10:119088550-119089150(+)
chr10:119093515-119094115(+)
chr10:119094319-119094919(+)
chr10:119097360-119097960(+)
chr10:119098290-119098890(+)
chr10:119098890-119099490(+)
chr10:119100510-119101110(+)
chr10:119101050-119101650(+)
chr10:119101975-119102575(+)
chr10:119104050-119104650(+)
chr10:119104552-119105152(+)
chr10:119105997-119106597(+)
chr10:119107753-119108353(+)
chr10:119110295-119110895(+)
chr10:119110750-119111350(+)
chr10:119112110-119112710(+)
chr10:119113071-119113671(+)
chr10:119114510-119115110(+)
chr10:119119432-119120032(+)
chr10:119119935-119120535(+)
chr10:119120539-119121139(+)
chr10:119121673-119122273(+)
chr10:119122423-119123023(+)
chr10:119123595-119124195(+)
chr10:119124011-119124611(+)
chr10:119124997-119125597(+)
chr10:119126142-119126742(+)
chr10:119126790-119127390(+)
chr10:119127218-119127818(+)
chr10:119129169-119129769(+)
chr10:119129604-119130204(+)
chr10:119130142-119130742(+)
chr10:119130723-119131323(+)
chr10:119131300-119131900(+)
chr10:119131780-119132380(+)
chr10:119132580-119133180(+)
chr10:119133313-119133913(+)
chr10:119133966-119134566(+)
chr10:119134673-119135273(+)
chr10:119135327-119135927(+)
chr10:119135760-119136360(+)
chr10:119136395-119136995(+)
chr10:119137790-119138390(+)
chr10:119138350-119138950(+)
chr10:119142350-119142950(+)
chr10:119148035-119148635(+)
chr10:119150170-119150770(+)
chr10:119151129-119151729(+)
chr10:119152190-119152790(+)
chr10:119154730-119155330(+)
chr10:119156826-119157426(+)
chr10:119157490-119158090(+)
chr10:119159106-119159706(+)
chr10:119159760-119160360(+)
chr10:119162878-119163478(+)
chr10:119164229-119164829(+)
chr10:119166370-119166970(+)
chr10:119167340-119167940(+)
chr10:119167862-119168462(+)
chr10:119168384-119168984(+)
chr10:119169179-119169779(+)
chr10:119170839-119171439(+)
chr10:119171346-119171946(+)
chr10:119172010-119172610(+)
chr10:119172680-119173280(+)
chr10:119173309-119173909(+)
chr10:119173744-119174344(+)
chr10:119176523-119177123(+)
chr10:119177533-119178133(+)
chr10:119178583-119179183(+)
chr10:119179326-119179926(+)
chr10:119179773-119180373(+)
chr10:119182986-119183586(+)
chr10:119184251-119184851(+)
chr10:119184659-119185259(+)
chr10:119185670-119186270(+)
chr10:119186784-119187384(+)
chr10:119187250-119187850(+)
chr10:119187989-119188589(+)
chr10:119188695-119189295(+)
chr10:119189173-119189773(+)
chr10:119190591-119191191(+)
chr10:119192360-119192960(+)
chr10:119196190-119196790(+)
chr10:119196738-119197338(+)
chr10:119198666-119199266(+)
chr10:119199230-119199830(+)
chr10:119200290-119200890(+)
chr10:119200775-119201375(+)
chr10:119201354-119201954(+)
chr10:119202293-119202893(+)
chr10:119202827-119203427(+)
chr10:119204064-119204664(+)
chr10:119206183-119206783(+)
chr10:119207350-119207950(+)
chr10:119208166-119208766(+)
chr10:119208975-119209575(+)
chr10:119210286-119210886(+)
chr10:119211994-119212594(+)
chr10:119213908-119214508(+)
chr10:119214370-119214970(+)
chr10:119214810-119215410(+)
chr10:119215807-119216407(+)
chr10:119216779-119217379(+)
chr10:119217361-119217961(+)
chr10:119217965-119218565(+)
chr10:119220263-119220863(+)
chr10:119221109-119221709(+)
chr10:119221735-119222335(+)
chr10:119222155-119222755(+)
chr10:119222992-119223592(+)
chr10:119223594-119224194(+)
chr10:119225732-119226332(+)
chr10:119229326-119229926(+)
chr10:119230160-119230760(+)
chr10:119230660-119231260(+)
chr10:119232282-119232882(+)
chr10:119234975-119235575(+)
chr10:119235987-119236587(+)
chr10:119236713-119237313(+)
chr10:119237641-119238241(+)
chr10:119238716-119239316(+)
chr10:119239397-119239997(+)
chr10:119240430-119241030(+)
chr10:119241325-119241925(+)
chr10:119242030-119242630(+)
chr10:119242618-119243218(+)
chr10:119245210-119245810(+)
chr10:119245860-119246460(+)
chr10:119247403-119248003(+)
chr10:119248540-119249140(+)
chr10:119249550-119250150(+)
chr10:119249962-119250562(+)
chr10:119251861-119252461(+)
chr10:119254110-119254710(+)
chr10:119255950-119256550(+)
chr10:119257430-119258030(+)
chr10:119258616-119259216(+)
chr10:119259147-119259747(+)
chr10:119259816-119260416(+)
chr10:119260760-119261360(+)
chr10:119261420-119262020(+)
chr10:119262110-119262710(+)
chr10:119262574-119263174(+)
chr10:119263162-119263762(+)
chr10:119263923-119264523(+)
chr10:119264470-119265070(+)
chr10:119265070-119265670(+)
chr10:119265670-119266270(+)
chr10:119266310-119266910(+)
chr10:119267790-119268390(+)
chr10:119268290-119268890(+)
chr10:119269210-119269810(+)
chr10:119270530-119271130(+)
chr10:119271700-119272300(+)
chr10:119272310-119272910(+)
chr10:119272762-119273362(+)
chr10:119273360-119273960(+)
chr10:119273837-119274437(+)
chr10:119274640-119275240(+)
chr10:119275510-119276110(+)
chr10:119276278-119276878(+)
chr10:119277020-119277620(+)
chr10:119277740-119278340(+)
chr10:119278523-119279123(+)
chr10:119279271-119279871(+)
chr10:119279940-119280540(+)
chr10:119280790-119281390(+)
chr10:119284495-119285095(+)
chr10:119285630-119286230(+)
chr10:119287050-119287650(+)
chr10:119290158-119290758(+)
chr10:119290795-119291395(+)
chr10:119291225-119291825(+)
chr10:119291686-119292286(+)
chr10:119292098-119292698(+)
chr10:119292829-119293429(+)
chr10:119293347-119293947(+)
chr10:119293861-119294461(+)
chr10:119294273-119294873(+)
chr10:119294736-119295336(+)
chr10:119295520-119296120(+)
chr10:119295930-119296530(+)
chr10:119296429-119297029(+)
chr10:119296930-119297530(+)
chr10:119297426-119298026(+)
chr10:119298230-119298830(+)
chr10:119298763-119299363(+)
chr10:119299573-119300173(+)
chr10:119300661-119301261(+)
chr10:119301295-119301895(+)
chr10:119301825-119302425(+)
chr10:119302234-119302834(+)
chr10:119302654-119303254(+)
chr10:119303252-119303852(+)
chr10:119304013-119304613(+)
chr10:119304648-119305248(+)
chr10:119305103-119305703(+)
chr10:119305585-119306185(+)
chr10:119305989-119306589(+)
chr10:119306410-119307010(+)
chr10:119307008-119307608(+)
chr10:119307674-119308274(+)
chr10:119308482-119309082(+)
chr10:119308942-119309542(+)
chr10:119309378-119309978(+)
chr10:119310022-119310622(+)
chr10:119310621-119311221(+)
chr10:119311141-119311741(+)
chr10:119311593-119312193(+)
chr10:119312233-119312833(+)
chr10:119312888-119313488(+)
chr10:119313707-119314307(+)
chr10:119314330-119314930(+)
chr10:119316910-119317510(+)
chr10:119318710-119319310(+)
chr10:119319110-119319710(+)
chr10:119321734-119322334(+)
chr10:119324109-119324709(+)
chr10:119324538-119325138(+)
chr10:119325890-119326490(+)
chr10:119327677-119328277(+)
chr10:119328100-119328700(+)
chr10:119329440-119330040(+)
chr10:119330230-119330830(+)
chr10:119330930-119331530(+)
chr10:119333850-119334450(+)
chr10:119337494-119338094(+)
chr10:119338391-119338991(+)
chr10:119341307-119341907(+)
chr10:119343158-119343758(+)
chr10:119347320-119347920(+)
chr10:119349177-119349777(+)
chr10:119349868-119350468(+)
chr10:119352770-119353370(+)
chr10:119354174-119354774(+)
chr10:119356130-119356730(+)
chr10:119356622-119357222(+)
chr10:119358010-119358610(+)
chr10:119359500-119360100(+)
chr10:119361820-119362420(+)
chr10:119362350-119362950(+)
chr10:119363521-119364121(+)
chr10:119364275-119364875(+)
chr10:119365150-119365750(+)
chr10:119367954-119368554(+)
chr10:119368599-119369199(+)
chr10:119369233-119369833(+)
chr10:119369674-119370274(+)
chr10:119370650-119371250(+)
chr10:119371790-119372390(+)
chr10:119372516-119373116(+)
chr10:119372930-119373530(+)
chr10:119373890-119374490(+)
chr10:119374920-119375520(+)
chr10:119375550-119376150(+)
chr10:119376501-119377101(+)
chr10:119378190-119378790(+)
chr10:119378637-119379237(+)
chr10:119379099-119379699(+)
chr10:119382290-119382890(+)
chr10:119384040-119384640(+)
chr10:119385641-119386241(+)
chr10:119387110-119387710(+)
chr10:119389210-119389810(+)
chr10:119389640-119390240(+)
chr10:119391157-119391757(+)
chr10:119392270-119392870(+)
chr10:119393028-119393628(+)
chr10:119393975-119394575(+)
chr10:119394572-119395172(+)
chr10:119395270-119395870(+)
chr10:119396990-119397590(+)
chr10:119397571-119398171(+)
chr10:119401428-119402028(+)
chr10:119405090-119405690(+)
chr10:119406130-119406730(+)
chr10:119406721-119407321(+)
chr10:119410538-119411138(+)
chr10:119412026-119412626(+)
chr10:119412542-119413142(+)
chr10:119413030-119413630(+)
chr10:119413450-119414050(+)
chr10:119416130-119416730(+)
chr10:119418291-119418891(+)
chr10:119421549-119422149(+)
chr10:119422334-119422934(+)
chr10:119423153-119423753(+)
chr10:119424290-119424890(+)
chr10:119425565-119426165(+)
chr10:119427860-119428460(+)
chr10:119428550-119429150(+)
chr10:119430300-119430900(+)
chr10:119432924-119433524(+)
chr10:119433994-119434594(+)
chr10:119435025-119435625(+)
chr10:119435983-119436583(+)
chr10:119436673-119437273(+)
chr10:119437529-119438129(+)
chr10:119440089-119440689(+)
chr10:119441730-119442330(+)
chr10:119442195-119442795(+)
chr10:119443694-119444294(+)
chr10:119444123-119444723(+)
chr10:119444750-119445350(+)
chr10:119445895-119446495(+)
chr10:119447781-119448381(+)
chr10:119448962-119449562(+)
chr10:119449750-119450350(+)
chr10:119453636-119454236(+)
chr10:119454500-119455100(+)
chr10:119458219-119458819(+)
chr10:119458655-119459255(+)
chr10:119459107-119459707(+)
chr10:119459579-119460179(+)
chr10:119460113-119460713(+)
chr10:119463306-119463906(+)
chr10:119469604-119470204(+)
chr10:119470810-119471410(+)
chr10:119473300-119473900(+)
chr10:119476317-119476917(+)
chr10:119478326-119478926(+)
chr10:119478774-119479374(+)
chr10:119479450-119480050(+)
chr10:119480428-119481028(+)
chr10:119480832-119481432(+)
chr10:119481267-119481867(+)
chr10:119481990-119482590(+)
chr10:119482758-119483358(+)
chr10:119483950-119484550(+)
chr10:119485490-119486090(+)
chr10:119486112-119486712(+)
chr10:119486807-119487407(+)
chr10:119491050-119491650(+)
chr10:119491510-119492110(+)
chr10:119493220-119493820(+)
chr10:119493679-119494279(+)
chr10:119494295-119494895(+)
chr10:119494750-119495350(+)
chr10:119496059-119496659(+)
chr10:119497190-119497790(+)
chr10:119499576-119500176(+)
chr10:119500137-119500737(+)
chr10:119500929-119501529(+)
chr10:119502410-119503010(+)
chr10:119506093-119506693(+)
chr10:119507562-119508162(+)
chr10:119508244-119508844(+)
chr10:119510430-119511030(+)
chr10:119511495-119512095(+)
chr10:119514319-119514919(+)
chr10:119514955-119515555(+)
chr10:119515720-119516320(+)
chr10:119516563-119517163(+)
chr10:119517331-119517931(+)
chr10:119520590-119521190(+)
chr10:119521140-119521740(+)
chr10:119521580-119522180(+)
chr10:119522125-119522725(+)
chr10:119522583-119523183(+)
chr10:119523880-119524480(+)
chr10:119524765-119525365(+)
chr10:119528069-119528669(+)
chr10:119530200-119530800(+)
chr10:119531390-119531990(+)
chr10:119535080-119535680(+)
chr10:119536555-119537155(+)
chr10:119537830-119538430(+)
chr10:119538510-119539110(+)
chr10:119539130-119539730(+)
chr10:119539870-119540470(+)
chr10:119540630-119541230(+)
chr10:119541609-119542209(+)
chr10:119542810-119543410(+)
chr10:119543600-119544200(+)
chr10:119544220-119544820(+)
chr10:119544810-119545410(+)
chr10:119545545-119546145(+)
chr10:119546092-119546692(+)
chr10:119546760-119547360(+)
chr10:119547340-119547940(+)
chr10:119548190-119548790(+)
chr10:119548590-119549190(+)
chr10:119549150-119549750(+)
chr10:119549606-119550206(+)
chr10:119550450-119551050(+)
chr10:119551400-119552000(+)
chr10:119552130-119552730(+)
chr10:119552710-119553310(+)
chr10:119553210-119553810(+)
chr10:119554650-119555250(+)
chr10:119555924-119556524(+)
chr10:119556730-119557330(+)
chr10:119560650-119561250(+)
chr10:119561132-119561732(+)
chr10:119562108-119562708(+)
chr10:119562810-119563410(+)
chr10:119563290-119563890(+)
chr10:119563822-119564422(+)
chr10:119564408-119565008(+)
chr10:119566030-119566630(+)
chr10:119566864-119567464(+)
chr10:119572450-119573050(+)
chr10:119575250-119575850(+)
chr10:119577550-119578150(+)
chr10:119578094-119578694(+)
chr10:119578865-119579465(+)
chr10:119579490-119580090(+)
chr10:119580210-119580810(+)
chr10:119583430-119584030(+)
chr10:119586200-119586800(+)
chr10:119587237-119587837(+)
chr10:119588120-119588720(+)
chr10:119590207-119590807(+)
chr10:119591250-119591850(+)
chr10:119598407-119599007(+)
chr10:119599490-119600090(+)
chr10:119601050-119601650(+)
chr10:119603435-119604035(+)
chr10:119604670-119605270(+)
chr10:119605190-119605790(+)
chr10:119605720-119606320(+)
chr10:119607910-119608510(+)
chr10:119608312-119608912(+)
chr10:119609590-119610190(+)
chr10:119610020-119610620(+)
chr10:119610560-119611160(+)
chr10:119611870-119612470(+)
chr10:119613160-119613760(+)
chr10:119613746-119614346(+)
chr10:119615880-119616480(+)
chr10:119619551-119620151(+)
chr10:119620272-119620872(+)
chr10:119623120-119623720(+)
chr10:119623970-119624570(+)
chr10:119625346-119625946(+)
chr10:119628640-119629240(+)
chr10:119629850-119630450(+)
chr10:119635630-119636230(+)
chr10:119637081-119637681(+)
chr10:119640120-119640720(+)
chr10:119640620-119641220(+)
chr10:119641270-119641870(+)
chr10:119643525-119644125(+)
chr10:119644104-119644704(+)
chr10:119644711-119645311(+)
chr10:119646190-119646790(+)
chr10:119648090-119648690(+)
chr10:119649990-119650590(+)
chr10:119652213-119652813(+)
chr10:119652680-119653280(+)
chr10:119653090-119653690(+)
chr10:119653530-119654130(+)
chr10:119655903-119656503(+)
chr10:119658588-119659188(+)
chr10:119659240-119659840(+)
chr10:119659708-119660308(+)
chr10:119662530-119663130(+)
chr10:119663212-119663812(+)
chr10:119665046-119665646(+)
chr10:119667260-119667860(+)
chr10:119671500-119672100(+)
chr10:119672290-119672890(+)
chr10:119679930-119680530(+)
chr10:119681690-119682290(+)
chr10:119684555-119685155(+)
chr10:119685908-119686508(+)
chr10:119686910-119687510(+)
chr10:119688166-119688766(+)
chr10:119688790-119689390(+)
chr10:119691155-119691755(+)
chr10:119692431-119693031(+)
chr10:119693867-119694467(+)
chr10:119694599-119695199(+)
chr10:119695153-119695753(+)
chr10:119695585-119696185(+)
chr10:119696097-119696697(+)
chr10:119697030-119697630(+)
chr10:119697780-119698380(+)
chr10:119701608-119702208(+)
chr10:119702018-119702618(+)
chr10:119704055-119704655(+)
chr10:119705090-119705690(+)
chr10:119705922-119706522(+)
chr10:119707919-119708519(+)
chr10:119709870-119710470(+)
chr10:119712750-119713350(+)
chr10:119714648-119715248(+)
chr10:119716570-119717170(+)
chr10:119719833-119720433(+)
chr10:119723110-119723710(+)
chr10:119723844-119724444(+)
chr10:119726591-119727191(+)
chr10:119727889-119728489(+)
chr10:119728480-119729080(+)
chr10:119730448-119731048(+)
chr10:119731030-119731630(+)
chr10:119731861-119732461(+)
chr10:119732878-119733478(+)
chr10:119733370-119733970(+)
chr10:119734021-119734621(+)
chr10:119735290-119735890(+)
chr10:119737670-119738270(+)
chr10:119739624-119740224(+)
chr10:119743340-119743940(+)
chr10:119744700-119745300(+)
chr10:119746653-119747253(+)
chr10:119747410-119748010(+)
chr10:119749328-119749928(+)
chr10:119750530-119751130(+)
chr10:119751190-119751790(+)
chr10:119752580-119753180(+)
chr10:119754200-119754800(+)
chr10:119757090-119757690(+)
chr10:119760515-119761115(+)
chr10:119761210-119761810(+)
chr10:119762009-119762609(+)
chr10:119762560-119763160(+)
chr10:119764670-119765270(+)
chr10:119767207-119767807(+)
chr10:119768350-119768950(+)
chr10:119770350-119770950(+)
chr10:119772407-119773007(+)
chr10:119773813-119774413(+)
chr10:119774255-119774855(+)
chr10:119775613-119776213(+)
chr10:119776686-119777286(+)
chr10:119777318-119777918(+)
chr10:119778382-119778982(+)
chr10:119779683-119780283(+)
chr10:119784270-119784870(+)
chr10:119786823-119787423(+)
chr10:119788073-119788673(+)
chr10:119789700-119790300(+)
chr10:119790982-119791582(+)
chr10:119791450-119792050(+)
chr10:119791887-119792487(+)
chr10:119793334-119793934(+)
chr10:119794158-119794758(+)
chr10:119795072-119795672(+)
chr10:119795855-119796455(+)
chr10:119798450-119799050(+)
chr10:119799330-119799930(+)
chr10:119799795-119800395(+)
chr10:119800713-119801313(+)
chr10:119801830-119802430(+)
chr10:119802356-119802956(+)
chr10:119802780-119803380(+)
chr10:119803310-119803910(+)
chr10:119803850-119804450(+)
chr10:119804788-119805388(+)
chr10:119805387-119805987(+)
chr10:119806048-119806648(+)
chr10:119806607-119807207(+)
chr10:119807320-119807920(+)
chr10:119807730-119808330(+)
chr10:119810190-119810790(+)
chr10:119813820-119814420(+)
chr10:119815530-119816130(+)
chr10:119816769-119817369(+)
chr10:119817824-119818424(+)
chr10:119819830-119820430(+)
chr10:119820430-119821030(+)
chr10:119821190-119821790(+)
chr10:119822197-119822797(+)
chr10:119823930-119824530(+)
chr10:119825410-119826010(+)
chr10:119829748-119830348(+)
chr10:119836133-119836733(+)
chr10:119836730-119837330(+)
chr10:119837250-119837850(+)
chr10:119838844-119839444(+)
chr10:119839675-119840275(+)
chr10:119845960-119846560(+)
chr10:119846530-119847130(+)
chr10:119847396-119847996(+)
chr10:119851370-119851970(+)
chr10:119852975-119853575(+)
chr10:119854595-119855195(+)
chr10:119855307-119855907(+)
chr10:119856570-119857170(+)
chr10:119858332-119858932(+)
chr10:119858910-119859510(+)
chr10:119860917-119861517(+)
chr10:119861514-119862114(+)
chr10:119865836-119866436(+)
chr10:119866356-119866956(+)
chr10:119866920-119867520(+)
chr10:119867864-119868464(+)
chr10:119868973-119869573(+)
chr10:119871560-119872160(+)
chr10:119872026-119872626(+)
chr10:119874090-119874690(+)
chr10:119874535-119875135(+)
chr10:119875065-119875665(+)
chr10:119875827-119876427(+)
chr10:119876349-119876949(+)
chr10:119877250-119877850(+)
chr10:119878084-119878684(+)
chr10:119886110-119886710(+)
chr10:119887240-119887840(+)
chr10:119887935-119888535(+)
chr10:119890518-119891118(+)
chr10:119896270-119896870(+)
chr10:119898729-119899329(+)
chr10:119900330-119900930(+)
chr10:119900936-119901536(+)
chr10:119903290-119903890(+)
chr10:119904673-119905273(+)
chr10:119907659-119908259(+)
chr10:119908430-119909030(+)
chr10:119909030-119909630(+)
chr10:119910880-119911480(+)
chr10:119917890-119918490(+)
chr10:119919350-119919950(+)
chr10:119920470-119921070(+)
chr10:119921020-119921620(+)
chr10:119922604-119923204(+)
chr10:119923682-119924282(+)
chr10:119924922-119925522(+)
chr10:119926494-119927094(+)
chr10:119928190-119928790(+)
chr10:119931272-119931872(+)
chr10:119932110-119932710(+)
chr10:119932737-119933337(+)
chr10:119933370-119933970(+)
chr10:119934430-119935030(+)
chr10:119940889-119941489(+)
chr10:119942502-119943102(+)
chr10:119944118-119944718(+)
chr10:119951790-119952390(+)
chr10:119952470-119953070(+)
chr10:119953070-119953670(+)
chr10:119955950-119956550(+)
chr10:119961770-119962370(+)
chr10:119962290-119962890(+)
chr10:119962869-119963469(+)
chr10:119963700-119964300(+)
chr10:119964340-119964940(+)
chr10:119964899-119965499(+)
chr10:119966250-119966850(+)
chr10:119966946-119967546(+)
chr10:119967770-119968370(+)
chr10:119968643-119969243(+)
chr10:119969691-119970291(+)
chr10:119972824-119973424(+)
chr10:119973467-119974067(+)
chr10:119974096-119974696(+)
chr10:119975419-119976019(+)
chr10:119975915-119976515(+)
chr10:119977950-119978550(+)
chr10:119979730-119980330(+)
chr10:119981410-119982010(+)
chr10:119985900-119986500(+)
chr10:119993340-119993940(+)
chr10:119994120-119994720(+)
chr10:119994669-119995269(+)
chr10:119995186-119995786(+)
chr10:119997284-119997884(+)
chr10:119998208-119998808(+)
chr10:119998711-119999311(+)
chr10:120000654-120001254(+)
chr10:120001403-120002003(+)
chr10:120003462-120004062(+)
chr10:120005575-120006175(+)
chr10:120006146-120006746(+)
chr10:120006657-120007257(+)
chr10:120008092-120008692(+)
chr10:120011207-120011807(+)
chr10:120012960-120013560(+)
chr10:120014056-120014656(+)
chr10:120014735-120015335(+)
chr10:120015650-120016250(+)
chr10:120016335-120016935(+)
chr10:120017733-120018333(+)
chr10:120018692-120019292(+)
chr10:120019550-120020150(+)
chr10:120024343-120024943(+)
chr10:120025000-120025600(+)
chr10:120025650-120026250(+)
chr10:120027750-120028350(+)
chr10:120029975-120030575(+)
chr10:120031109-120031709(+)
chr10:120031673-120032273(+)
chr10:120032216-120032816(+)
chr10:120035095-120035695(+)
chr10:120035644-120036244(+)
chr10:120036144-120036744(+)
chr10:120037293-120037893(+)
chr10:120038078-120038678(+)
chr10:120040193-120040793(+)
chr10:120041950-120042550(+)
chr10:120045468-120046068(+)
chr10:120045878-120046478(+)
chr10:120046650-120047250(+)
chr10:120050030-120050630(+)
chr10:120051930-120052530(+)
chr10:120052550-120053150(+)
chr10:120053430-120054030(+)
chr10:120054490-120055090(+)
chr10:120055550-120056150(+)
chr10:120056670-120057270(+)
chr10:120057410-120058010(+)
chr10:120058329-120058929(+)
chr10:120059713-120060313(+)
chr10:120060395-120060995(+)
chr10:120061430-120062030(+)
chr10:120062254-120062854(+)
chr10:120064016-120064616(+)
chr10:120064650-120065250(+)
chr10:120065242-120065842(+)
chr10:120066010-120066610(+)
chr10:120066635-120067235(+)
chr10:120067187-120067787(+)
chr10:120067963-120068563(+)
chr10:120069390-120069990(+)
chr10:120070198-120070798(+)
chr10:120070885-120071485(+)
chr10:120071390-120071990(+)
chr10:120074290-120074890(+)
chr10:120074894-120075494(+)
chr10:120081062-120081662(+)
chr10:120081627-120082227(+)
chr10:120082043-120082643(+)
chr10:120089650-120090250(+)
chr10:120091676-120092276(+)
chr10:120092405-120093005(+)
chr10:120096710-120097310(+)
chr10:120098520-120099120(+)
chr10:120099868-120100468(+)
chr10:120100416-120101016(+)
chr10:120101112-120101712(+)
chr10:120101559-120102159(+)
chr10:120102040-120102640(+)
chr10:120102521-120103121(+)
chr10:120103210-120103810(+)
chr10:120104090-120104690(+)
chr10:120104570-120105170(+)
chr10:120105430-120106030(+)
chr10:120105870-120106470(+)
chr10:120108210-120108810(+)
chr10:120108630-120109230(+)
chr10:120116030-120116630(+)
chr10:120116890-120117490(+)
chr10:120117891-120118491(+)
chr10:120118735-120119335(+)
chr10:120119340-120119940(+)
chr10:120119905-120120505(+)
chr10:120120310-120120910(+)
chr10:120121504-120122104(+)
chr10:120121930-120122530(+)
chr10:120122370-120122970(+)
chr10:120122900-120123500(+)
chr10:120123690-120124290(+)
chr10:120124135-120124735(+)
chr10:120124790-120125390(+)
chr10:120125790-120126390(+)
chr10:120126250-120126850(+)
chr10:120126953-120127553(+)
chr10:120127360-120127960(+)
chr10:120127870-120128470(+)
chr10:120128270-120128870(+)
chr10:120129138-120129738(+)
chr10:120129790-120130390(+)
chr10:120130292-120130892(+)
chr10:120131090-120131690(+)
chr10:120133181-120133781(+)
chr10:120133813-120134413(+)
chr10:120135630-120136230(+)
chr10:120136250-120136850(+)
chr10:120138275-120138875(+)
chr10:120139560-120140160(+)
chr10:120142458-120143058(+)
chr10:120143055-120143655(+)
chr10:120143495-120144095(+)
chr10:120145252-120145852(+)
chr10:120150790-120151390(+)
chr10:120152158-120152758(+)
chr10:120153035-120153635(+)
chr10:120153765-120154365(+)
chr10:120154218-120154818(+)
chr10:120154869-120155469(+)
chr10:120155311-120155911(+)
chr10:120156930-120157530(+)
chr10:120161730-120162330(+)
chr10:120162890-120163490(+)
chr10:120163350-120163950(+)
chr10:120164730-120165330(+)
chr10:120165277-120165877(+)
chr10:120166526-120167126(+)
chr10:120167179-120167779(+)
chr10:120167600-120168200(+)
chr10:120168508-120169108(+)
chr10:120169590-120170190(+)
chr10:120170310-120170910(+)
chr10:120171758-120172358(+)
chr10:120172365-120172965(+)
chr10:120174945-120175545(+)
chr10:120176370-120176970(+)
chr10:120180130-120180730(+)
chr10:120181275-120181875(+)
chr10:120182783-120183383(+)
chr10:120183213-120183813(+)
chr10:120190450-120191050(+)
chr10:120192310-120192910(+)
chr10:120198798-120199398(+)
chr10:120199287-120199887(+)
chr10:120203340-120203940(+)
chr10:120204950-120205550(+)
chr10:120206927-120207527(+)
chr10:120208187-120208787(+)
chr10:120208902-120209502(+)
chr10:120211510-120212110(+)
chr10:120213550-120214150(+)
chr10:120214715-120215315(+)
chr10:120215365-120215965(+)
chr10:120216630-120217230(+)
chr10:120217426-120218026(+)
chr10:120218332-120218932(+)
chr10:120218966-120219566(+)
chr10:120220810-120221410(+)
chr10:120221910-120222510(+)
chr10:120222520-120223120(+)
chr10:120223270-120223870(+)
chr10:120228782-120229382(+)
chr10:120229890-120230490(+)
chr10:120230399-120230999(+)
chr10:120230910-120231510(+)
chr10:120231318-120231918(+)
chr10:120231804-120232404(+)
chr10:120232537-120233137(+)
chr10:120233449-120234049(+)
chr10:120234474-120235074(+)
chr10:120238990-120239590(+)
chr10:120241283-120241883(+)
chr10:120242295-120242895(+)
chr10:120242890-120243490(+)
chr10:120243903-120244503(+)
chr10:120244310-120244910(+)
chr10:120245867-120246467(+)
chr10:120246350-120246950(+)
chr10:120248090-120248690(+)
chr10:120249094-120249694(+)
chr10:120251450-120252050(+)
chr10:120255004-120255604(+)
chr10:120255939-120256539(+)
chr10:120256620-120257220(+)
chr10:120257250-120257850(+)
chr10:120258030-120258630(+)
chr10:120258605-120259205(+)
chr10:120260421-120261021(+)
chr10:120261067-120261667(+)
chr10:120261930-120262530(+)
chr10:120263960-120264560(+)
chr10:120264774-120265374(+)
chr10:120265340-120265940(+)
chr10:120266165-120266765(+)
chr10:120266815-120267415(+)
chr10:120267718-120268318(+)
chr10:120268232-120268832(+)
chr10:120269510-120270110(+)
chr10:120271099-120271699(+)
chr10:120276930-120277530(+)
chr10:120277520-120278120(+)
chr10:120278190-120278790(+)
chr10:120279493-120280093(+)
chr10:120280070-120280670(+)
chr10:120281290-120281890(+)
chr10:120282186-120282786(+)
chr10:120282681-120283281(+)
chr10:120283171-120283771(+)
chr10:120287270-120287870(+)
chr10:120288390-120288990(+)
chr10:120288930-120289530(+)
chr10:120290321-120290921(+)
chr10:120290893-120291493(+)
chr10:120298294-120298894(+)
chr10:120300990-120301590(+)
chr10:120301520-120302120(+)
chr10:120302065-120302665(+)
chr10:120302830-120303430(+)
chr10:120303474-120304074(+)
chr10:120304510-120305110(+)
chr10:120304990-120305590(+)
chr10:120307220-120307820(+)
chr10:120309095-120309695(+)
chr10:120309880-120310480(+)
chr10:120310847-120311447(+)
chr10:120317384-120317984(+)
chr10:120320039-120320639(+)
chr10:120322103-120322703(+)
chr10:120322828-120323428(+)
chr10:120323420-120324020(+)
chr10:120324029-120324629(+)
chr10:120324739-120325339(+)
chr10:120325270-120325870(+)
chr10:120325763-120326363(+)
chr10:120326260-120326860(+)
chr10:120327048-120327648(+)
chr10:120327719-120328319(+)
chr10:120328601-120329201(+)
chr10:120329054-120329654(+)
chr10:120329939-120330539(+)
chr10:120330550-120331150(+)
chr10:120331480-120332080(+)
chr10:120331942-120332542(+)
chr10:120333730-120334330(+)
chr10:120340100-120340700(+)
chr10:120340754-120341354(+)
chr10:120342976-120343576(+)
chr10:120343495-120344095(+)
chr10:120343970-120344570(+)
chr10:120344626-120345226(+)
chr10:120345136-120345736(+)
chr10:120346149-120346749(+)
chr10:120346690-120347290(+)
chr10:120347290-120347890(+)
chr10:120349784-120350384(+)
chr10:120351620-120352220(+)
chr10:120352321-120352921(+)
chr10:120353826-120354426(+)
chr10:120354346-120354946(+)
chr10:120355429-120356029(+)
chr10:120355987-120356587(+)
chr10:120356475-120357075(+)
chr10:120359418-120360018(+)
chr10:120360770-120361370(+)
chr10:120362410-120363010(+)
chr10:120363570-120364170(+)
chr10:120364674-120365274(+)
chr10:120365130-120365730(+)
chr10:120367310-120367910(+)
chr10:120370062-120370662(+)
chr10:120373330-120373930(+)
chr10:120375233-120375833(+)
chr10:120380874-120381474(+)
chr10:120383557-120384157(+)
chr10:120384102-120384702(+)
chr10:120384781-120385381(+)
chr10:120386342-120386942(+)
chr10:120386930-120387530(+)
chr10:120387688-120388288(+)
chr10:120388627-120389227(+)
chr10:120389133-120389733(+)
chr10:120390500-120391100(+)
chr10:120391277-120391877(+)
chr10:120393229-120393829(+)
chr10:120393650-120394250(+)
chr10:120395149-120395749(+)
chr10:120395970-120396570(+)
chr10:120398307-120398907(+)
chr10:120398985-120399585(+)
chr10:120402320-120402920(+)
chr10:120403210-120403810(+)
chr10:120404750-120405350(+)
chr10:120416830-120417430(+)
chr10:120417476-120418076(+)
chr10:120418290-120418890(+)
chr10:120418970-120419570(+)
chr10:120421630-120422230(+)
chr10:120422050-120422650(+)
chr10:120423243-120423843(+)
chr10:120423726-120424326(+)
chr10:120426240-120426840(+)
chr10:120427182-120427782(+)
chr10:120427824-120428424(+)
chr10:120428415-120429015(+)
chr10:120428840-120429440(+)
chr10:120429364-120429964(+)
chr10:120430139-120430739(+)
chr10:120431551-120432151(+)
chr10:120432230-120432830(+)
chr10:120432744-120433344(+)
chr10:120433160-120433760(+)
chr10:120433771-120434371(+)
chr10:120434791-120435391(+)
chr10:120439720-120440320(+)
chr10:120440850-120441450(+)
chr10:120441460-120442060(+)
chr10:120441950-120442550(+)
chr10:120445690-120446290(+)
chr10:120448866-120449466(+)
chr10:120452312-120452912(+)
chr10:120454208-120454808(+)
chr10:120457090-120457690(+)
chr10:120457848-120458448(+)
chr10:120461159-120461759(+)
chr10:120463930-120464530(+)
chr10:120464695-120465295(+)
chr10:120465380-120465980(+)
chr10:120467974-120468574(+)
chr10:120469925-120470525(+)
chr10:120471783-120472383(+)
chr10:120472606-120473206(+)
chr10:120473445-120474045(+)
chr10:120475716-120476316(+)
chr10:120477705-120478305(+)
chr10:120479570-120480170(+)
chr10:120480429-120481029(+)
chr10:120480862-120481462(+)
chr10:120481936-120482536(+)
chr10:120482854-120483454(+)
chr10:120484790-120485390(+)
chr10:120485459-120486059(+)
chr10:120485910-120486510(+)
chr10:120488513-120489113(+)
chr10:120489057-120489657(+)
chr10:120490317-120490917(+)
chr10:120491623-120492223(+)
chr10:120492160-120492760(+)
chr10:120493875-120494475(+)
chr10:120494731-120495331(+)
chr10:120495312-120495912(+)
chr10:120497310-120497910(+)
chr10:120497750-120498350(+)
chr10:120499424-120500024(+)
chr10:120501474-120502074(+)
chr10:120502108-120502708(+)
chr10:120503760-120504360(+)
chr10:120504466-120505066(+)
chr10:120505481-120506081(+)
chr10:120507541-120508141(+)
chr10:120511850-120512450(+)
chr10:120512737-120513337(+)
chr10:120513491-120514091(+)
chr10:120514305-120514905(+)
chr10:120515131-120515731(+)
chr10:120517850-120518450(+)
chr10:120519080-120519680(+)
chr10:120519677-120520277(+)
chr10:120521315-120521915(+)
chr10:120522617-120523217(+)
chr10:120523068-120523668(+)
chr10:120523645-120524245(+)
chr10:120525350-120525950(+)
chr10:120526895-120527495(+)
chr10:120527458-120528058(+)
chr10:120527944-120528544(+)
chr10:120528602-120529202(+)
chr10:120529320-120529920(+)
chr10:120530108-120530708(+)
chr10:120531210-120531810(+)
chr10:120532450-120533050(+)
chr10:120534902-120535502(+)
chr10:120538150-120538750(+)
chr10:120540950-120541550(+)
chr10:120543319-120543919(+)
chr10:120543830-120544430(+)
chr10:120544888-120545488(+)
chr10:120545830-120546430(+)
chr10:120550980-120551580(+)
chr10:120551917-120552517(+)
chr10:120552964-120553564(+)
chr10:120557693-120558293(+)
chr10:120558290-120558890(+)
chr10:120559181-120559781(+)
chr10:120560317-120560917(+)
chr10:120561590-120562190(+)
chr10:120562550-120563150(+)
chr10:120563034-120563634(+)
chr10:120563795-120564395(+)
chr10:120564410-120565010(+)
chr10:120565140-120565740(+)
chr10:120566707-120567307(+)
chr10:120567550-120568150(+)
chr10:120568187-120568787(+)
chr10:120568773-120569373(+)
chr10:120569380-120569980(+)
chr10:120569890-120570490(+)
chr10:120570517-120571117(+)
chr10:120571739-120572339(+)
chr10:120572690-120573290(+)
chr10:120576016-120576616(+)
chr10:120576829-120577429(+)
chr10:120577330-120577930(+)
chr10:120578006-120578606(+)
chr10:120580270-120580870(+)
chr10:120580740-120581340(+)
chr10:120581646-120582246(+)
chr10:120582270-120582870(+)
chr10:120582926-120583526(+)
chr10:120583970-120584570(+)
chr10:120586560-120587160(+)
chr10:120587204-120587804(+)
chr10:120591603-120592203(+)
chr10:120592860-120593460(+)
chr10:120594130-120594730(+)
chr10:120595131-120595731(+)
chr10:120595965-120596565(+)
chr10:120597060-120597660(+)
chr10:120597890-120598490(+)
chr10:120598620-120599220(+)
chr10:120599463-120600063(+)
chr10:120600030-120600630(+)
chr10:120600547-120601147(+)
chr10:120601130-120601730(+)
chr10:120601600-120602200(+)
chr10:120602431-120603031(+)
chr10:120603266-120603866(+)
chr10:120604376-120604976(+)
chr10:120605250-120605850(+)
chr10:120607520-120608120(+)
chr10:120609870-120610470(+)
chr10:120610450-120611050(+)
chr10:120610962-120611562(+)
chr10:120615980-120616580(+)
chr10:120616613-120617213(+)
chr10:120618212-120618812(+)
chr10:120619410-120620010(+)
chr10:120620730-120621330(+)
chr10:120625551-120626151(+)
chr10:120626581-120627181(+)
chr10:120628057-120628657(+)
chr10:120628975-120629575(+)
chr10:120630099-120630699(+)
chr10:120630873-120631473(+)
chr10:120632442-120633042(+)
chr10:120632966-120633566(+)
chr10:120634446-120635046(+)
chr10:120636110-120636710(+)
chr10:120645170-120645770(+)
chr10:120645790-120646390(+)
chr10:120646842-120647442(+)
chr10:120647490-120648090(+)
chr10:120648450-120649050(+)
chr10:120649030-120649630(+)
chr10:120649550-120650150(+)
chr10:120650070-120650670(+)
chr10:120650710-120651310(+)
chr10:120651975-120652575(+)
chr10:120652470-120653070(+)
chr10:120653527-120654127(+)
chr10:120654070-120654670(+)
chr10:120656215-120656815(+)
chr10:120656810-120657410(+)
chr10:120657345-120657945(+)
chr10:120660088-120660688(+)
chr10:120660701-120661301(+)
chr10:120661349-120661949(+)
chr10:120661750-120662350(+)
chr10:120663741-120664341(+)
chr10:120664382-120664982(+)
chr10:120665010-120665610(+)
chr10:120665820-120666420(+)
chr10:120666479-120667079(+)
chr10:120667508-120668108(+)
chr10:120668115-120668715(+)
chr10:120669361-120669961(+)
chr10:120670737-120671337(+)
chr10:120672427-120673027(+)
chr10:120673267-120673867(+)
chr10:120674035-120674635(+)
chr10:120674610-120675210(+)
chr10:120675118-120675718(+)
chr10:120675740-120676340(+)
chr10:120677431-120678031(+)
chr10:120677992-120678592(+)
chr10:120678510-120679110(+)
chr10:120681654-120682254(+)
chr10:120684218-120684818(+)
chr10:120684913-120685513(+)
chr10:120685330-120685930(+)
chr10:120686770-120687370(+)
chr10:120690040-120690640(+)
chr10:120691506-120692106(+)
chr10:120698751-120699351(+)
chr10:120699837-120700437(+)
chr10:120701230-120701830(+)
chr10:120704449-120705049(+)
chr10:120705253-120705853(+)
chr10:120706648-120707248(+)
chr10:120707200-120707800(+)
chr10:120707932-120708532(+)
chr10:120708348-120708948(+)
chr10:120709174-120709774(+)
chr10:120709692-120710292(+)
chr10:120710629-120711229(+)
chr10:120712231-120712831(+)
chr10:120712770-120713370(+)
chr10:120713383-120713983(+)
chr10:120714902-120715502(+)
chr10:120715371-120715971(+)
chr10:120715830-120716430(+)
chr10:120716290-120716890(+)
chr10:120716783-120717383(+)
chr10:120717290-120717890(+)
chr10:120717856-120718456(+)
chr10:120718484-120719084(+)
chr10:120718965-120719565(+)
chr10:120719596-120720196(+)
chr10:120720128-120720728(+)
chr10:120720740-120721340(+)
chr10:120721631-120722231(+)
chr10:120722190-120722790(+)
chr10:120722710-120723310(+)
chr10:120723490-120724090(+)
chr10:120724305-120724905(+)
chr10:120725023-120725623(+)
chr10:120725525-120726125(+)
chr10:120725999-120726599(+)
chr10:120726890-120727490(+)
chr10:120727631-120728231(+)
chr10:120729410-120730010(+)
chr10:120730106-120730706(+)
chr10:120730595-120731195(+)
chr10:120731234-120731834(+)
chr10:120732043-120732643(+)
chr10:120733318-120733918(+)
chr10:120734367-120734967(+)
chr10:120736592-120737192(+)
chr10:120737353-120737953(+)
chr10:120737830-120738430(+)
chr10:120738476-120739076(+)
chr10:120739437-120740037(+)
chr10:120740358-120740958(+)
chr10:120741014-120741614(+)
chr10:120741578-120742178(+)
chr10:120742230-120742830(+)
chr10:120742739-120743339(+)
chr10:120744903-120745503(+)
chr10:120746650-120747250(+)
chr10:120750750-120751350(+)
chr10:120753130-120753730(+)
chr10:120754170-120754770(+)
chr10:120755250-120755850(+)
chr10:120756830-120757430(+)
chr10:120758400-120759000(+)
chr10:120760151-120760751(+)
chr10:120760861-120761461(+)
chr10:120761964-120762564(+)
chr10:120763124-120763724(+)
chr10:120764120-120764720(+)
chr10:120764732-120765332(+)
chr10:120765250-120765850(+)
chr10:120765860-120766460(+)
chr10:120766285-120766885(+)
chr10:120772680-120773280(+)
chr10:120779956-120780556(+)
chr10:120781174-120781774(+)
chr10:120782491-120783091(+)
chr10:120783055-120783655(+)
chr10:120784246-120784846(+)
chr10:120784711-120785311(+)
chr10:120785176-120785776(+)
chr10:120785988-120786588(+)
chr10:120787055-120787655(+)
chr10:120788236-120788836(+)
chr10:120788648-120789248(+)
chr10:120789260-120789860(+)
chr10:120789888-120790488(+)
chr10:120790816-120791416(+)
chr10:120791330-120791930(+)
chr10:120791856-120792456(+)
chr10:120793390-120793990(+)
chr10:120795275-120795875(+)
chr10:120798583-120799183(+)
chr10:120800733-120801333(+)
chr10:120801382-120801982(+)
chr10:120804913-120805513(+)
chr10:120805537-120806137(+)
chr10:120806523-120807123(+)
chr10:120807795-120808395(+)
chr10:120808793-120809393(+)
chr10:120815330-120815930(+)
chr10:120816220-120816820(+)
chr10:120817251-120817851(+)
chr10:120818915-120819515(+)
chr10:120820695-120821295(+)
chr10:120821850-120822450(+)
chr10:120825830-120826430(+)
chr10:120826366-120826966(+)
chr10:120835164-120835764(+)
chr10:120835870-120836470(+)
chr10:120836333-120836933(+)
chr10:120836835-120837435(+)
chr10:120837970-120838570(+)
chr10:120839000-120839600(+)
chr10:120839435-120840035(+)
chr10:120840207-120840807(+)
chr10:120841586-120842186(+)
chr10:120843883-120844483(+)
chr10:120844744-120845344(+)
chr10:120845326-120845926(+)
chr10:120845880-120846480(+)
chr10:120846340-120846940(+)
chr10:120846914-120847514(+)
chr10:120849679-120850279(+)
chr10:120850358-120850958(+)
chr10:120851616-120852216(+)
chr10:120853141-120853741(+)
chr10:120853830-120854430(+)
chr10:120859675-120860275(+)
chr10:120860129-120860729(+)
chr10:120860967-120861567(+)
chr10:120862232-120862832(+)
chr10:120862813-120863413(+)
chr10:120863289-120863889(+)
chr10:120863992-120864592(+)
chr10:120865380-120865980(+)
chr10:120867202-120867802(+)
chr10:120871475-120872075(+)
chr10:120873246-120873846(+)
chr10:120873743-120874343(+)
chr10:120875355-120875955(+)
chr10:120875945-120876545(+)
chr10:120877705-120878305(+)
chr10:120878990-120879590(+)
chr10:120879892-120880492(+)
chr10:120882590-120883190(+)
chr10:120883790-120884390(+)
chr10:120884380-120884980(+)
chr10:120885190-120885790(+)
chr10:120885715-120886315(+)
chr10:120889142-120889742(+)
chr10:120890077-120890677(+)
chr10:120891080-120891680(+)
chr10:120892173-120892773(+)
chr10:120893367-120893967(+)
chr10:120894765-120895365(+)
chr10:120895514-120896114(+)
chr10:120896175-120896775(+)
chr10:120897288-120897888(+)
chr10:120897840-120898440(+)
chr10:120898242-120898842(+)
chr10:120898876-120899476(+)
chr10:120899375-120899975(+)
chr10:120900135-120900735(+)
chr10:120903867-120904467(+)
chr10:120904513-120905113(+)
chr10:120906210-120906810(+)
chr10:120909133-120909733(+)
chr10:120911310-120911910(+)
chr10:120911750-120912350(+)
chr10:120912340-120912940(+)
chr10:120912878-120913478(+)
chr10:120918757-120919357(+)
chr10:120921096-120921696(+)
chr10:120921597-120922197(+)
chr10:120922370-120922970(+)
chr10:120923827-120924427(+)
chr10:120924822-120925422(+)
chr10:120925468-120926068(+)
chr10:120925942-120926542(+)
chr10:120926675-120927275(+)
chr10:120927403-120928003(+)
chr10:120928233-120928833(+)
chr10:120932011-120932611(+)
chr10:120933510-120934110(+)
chr10:120934531-120935131(+)
chr10:120935766-120936366(+)
chr10:120936412-120937012(+)
chr10:120937344-120937944(+)
chr10:120937955-120938555(+)
chr10:120938438-120939038(+)
chr10:120940190-120940790(+)
chr10:120943375-120943975(+)
chr10:120944744-120945344(+)
chr10:120946870-120947470(+)
chr10:120949210-120949810(+)
chr10:120949800-120950400(+)
chr10:120950701-120951301(+)
chr10:120951316-120951916(+)
chr10:120954114-120954714(+)
chr10:120955030-120955630(+)
chr10:120957332-120957932(+)
chr10:120957855-120958455(+)
chr10:120958814-120959414(+)
chr10:120959610-120960210(+)
chr10:120960080-120960680(+)
chr10:120960642-120961242(+)
chr10:120961270-120961870(+)
chr10:120962472-120963072(+)
chr10:120962950-120963550(+)
chr10:120965611-120966211(+)
chr10:120966101-120966701(+)
chr10:120966710-120967310(+)
chr10:120967413-120968013(+)
chr10:120967944-120968544(+)
chr10:120968462-120969062(+)
chr10:120968874-120969474(+)
chr10:120969423-120970023(+)
chr10:120970013-120970613(+)
chr10:120970544-120971144(+)
chr10:120971284-120971884(+)
chr10:120973009-120973609(+)
chr10:120974395-120974995(+)
chr10:120975460-120976060(+)
chr10:120977533-120978133(+)
chr10:120979311-120979911(+)
chr10:120980625-120981225(+)
chr10:120981309-120981909(+)
chr10:120981917-120982517(+)
chr10:120982427-120983027(+)
chr10:120983050-120983650(+)
chr10:120984650-120985250(+)
chr10:120986203-120986803(+)
chr10:120991080-120991680(+)
chr10:120991698-120992298(+)
chr10:120992744-120993344(+)
chr10:120993183-120993783(+)
chr10:120994726-120995326(+)
chr10:120996378-120996978(+)
chr10:120997246-120997846(+)
chr10:120998060-120998660(+)
chr10:121000581-121001181(+)
chr10:121001500-121002100(+)
chr10:121002912-121003512(+)
chr10:121003333-121003933(+)
chr10:121004750-121005350(+)
chr10:121006500-121007100(+)
chr10:121007610-121008210(+)
chr10:121008088-121008688(+)
chr10:121010052-121010652(+)
chr10:121010731-121011331(+)
chr10:121011385-121011985(+)
chr10:121012169-121012769(+)
chr10:121012582-121013182(+)
chr10:121013009-121013609(+)
chr10:121013784-121014384(+)
chr10:121014499-121015099(+)
chr10:121015471-121016071(+)
chr10:121018015-121018615(+)
chr10:121018780-121019380(+)
chr10:121019225-121019825(+)
chr10:121021413-121022013(+)
chr10:121022798-121023398(+)
chr10:121023512-121024112(+)
chr10:121024200-121024800(+)
chr10:121027250-121027850(+)
chr10:121027775-121028375(+)
chr10:121028303-121028903(+)
chr10:121029309-121029909(+)
chr10:121030377-121030977(+)
chr10:121030868-121031468(+)
chr10:121032102-121032702(+)
chr10:121032860-121033460(+)
chr10:121033942-121034542(+)
chr10:121034533-121035133(+)
chr10:121034961-121035561(+)
chr10:121037730-121038330(+)
chr10:121039003-121039603(+)
chr10:121040134-121040734(+)
chr10:121040936-121041536(+)
chr10:121041650-121042250(+)
chr10:121042790-121043390(+)
chr10:121043231-121043831(+)
chr10:121044133-121044733(+)
chr10:121044744-121045344(+)
chr10:121045161-121045761(+)
chr10:121047600-121048200(+)
chr10:121048091-121048691(+)
chr10:121048611-121049211(+)
chr10:121049174-121049774(+)
chr10:121049832-121050432(+)
chr10:121050604-121051204(+)
chr10:121051055-121051655(+)
chr10:121051949-121052549(+)
chr10:121052423-121053023(+)
chr10:121052882-121053482(+)
chr10:121054044-121054644(+)
chr10:121056133-121056733(+)
chr10:121056984-121057584(+)
chr10:121057540-121058140(+)
chr10:121058162-121058762(+)
chr10:121058942-121059542(+)
chr10:121059511-121060111(+)
chr10:121059920-121060520(+)
chr10:121060815-121061415(+)
chr10:121061545-121062145(+)
chr10:121062020-121062620(+)
chr10:121063318-121063918(+)
chr10:121064184-121064784(+)
chr10:121065436-121066036(+)
chr10:121065998-121066598(+)
chr10:121066491-121067091(+)
chr10:121066970-121067570(+)
chr10:121067370-121067970(+)
chr10:121067893-121068493(+)
chr10:121068712-121069312(+)
chr10:121069420-121070020(+)
chr10:121070184-121070784(+)
chr10:121071626-121072226(+)
chr10:121072210-121072810(+)
chr10:121073057-121073657(+)
chr10:121073810-121074410(+)
chr10:121074518-121075118(+)
chr10:121074963-121075563(+)
chr10:121075546-121076146(+)
chr10:121076185-121076785(+)
chr10:121076734-121077334(+)
chr10:121078166-121078766(+)
chr10:121078853-121079453(+)
chr10:121080379-121080979(+)
chr10:121081569-121082169(+)
chr10:121082349-121082949(+)
chr10:121082950-121083550(+)
chr10:121084397-121084997(+)
chr10:121085538-121086138(+)
chr10:121086641-121087241(+)
chr10:121087607-121088207(+)
chr10:121088050-121088650(+)
chr10:121089744-121090344(+)
chr10:121090430-121091030(+)
chr10:121091710-121092310(+)
chr10:121092550-121093150(+)
chr10:121093257-121093857(+)
chr10:121094073-121094673(+)
chr10:121094532-121095132(+)
chr10:121095325-121095925(+)
chr10:121096002-121096602(+)
chr10:121097416-121098016(+)
chr10:121098540-121099140(+)
chr10:121099085-121099685(+)
chr10:121100791-121101391(+)
chr10:121101284-121101884(+)
chr10:121102376-121102976(+)
chr10:121102987-121103587(+)
chr10:121103830-121104430(+)
chr10:121105291-121105891(+)
chr10:121105766-121106366(+)
chr10:121106330-121106930(+)
chr10:121106864-121107464(+)
chr10:121108239-121108839(+)
chr10:121109290-121109890(+)
chr10:121110041-121110641(+)
chr10:121110510-121111110(+)
chr10:121111018-121111618(+)
chr10:121111445-121112045(+)
chr10:121112235-121112835(+)
chr10:121112810-121113410(+)
chr10:121115344-121115944(+)
chr10:121116794-121117394(+)
chr10:121117512-121118112(+)
chr10:121119735-121120335(+)
chr10:121120470-121121070(+)
chr10:121121516-121122116(+)
chr10:121122020-121122620(+)
chr10:121122806-121123406(+)
chr10:121123704-121124304(+)
chr10:121124287-121124887(+)
chr10:121125266-121125866(+)
chr10:121126470-121127070(+)
chr10:121127108-121127708(+)
chr10:121127636-121128236(+)
chr10:121128660-121129260(+)
chr10:121129742-121130342(+)
chr10:121130462-121131062(+)
chr10:121130906-121131506(+)
chr10:121131503-121132103(+)
chr10:121132917-121133517(+)
chr10:121134265-121134865(+)
chr10:121134994-121135594(+)
chr10:121136202-121136802(+)
chr10:121136802-121137402(+)
chr10:121137409-121138009(+)
chr10:121138116-121138716(+)
chr10:121138650-121139250(+)
chr10:121139150-121139750(+)
chr10:121139670-121140270(+)
chr10:121140974-121141574(+)
chr10:121141433-121142033(+)
chr10:121142737-121143337(+)
chr10:121143577-121144177(+)
chr10:121144975-121145575(+)
chr10:121149120-121149720(+)
chr10:121150765-121151365(+)
chr10:121151292-121151892(+)
chr10:121152494-121153094(+)
chr10:121152975-121153575(+)
chr10:121153460-121154060(+)
chr10:121154620-121155220(+)
chr10:121155037-121155637(+)
chr10:121155849-121156449(+)
chr10:121157013-121157613(+)
chr10:121157830-121158430(+)
chr10:121158437-121159037(+)
chr10:121160022-121160622(+)
chr10:121160690-121161290(+)
chr10:121161144-121161744(+)
chr10:121163502-121164102(+)
chr10:121164613-121165213(+)
chr10:121166013-121166613(+)
chr10:121166610-121167210(+)
chr10:121167482-121168082(+)
chr10:121168374-121168974(+)
chr10:121168813-121169413(+)
chr10:121169298-121169898(+)
chr10:121169747-121170347(+)
chr10:121170230-121170830(+)
chr10:121171002-121171602(+)
chr10:121171663-121172263(+)
chr10:121172066-121172666(+)
chr10:121172495-121173095(+)
chr10:121173007-121173607(+)
chr10:121173554-121174154(+)
chr10:121174163-121174763(+)
chr10:121174606-121175206(+)
chr10:121175396-121175996(+)
chr10:121176289-121176889(+)
chr10:121177268-121177868(+)
chr10:121177722-121178322(+)
chr10:121178293-121178893(+)
chr10:121178848-121179448(+)
chr10:121180340-121180940(+)
chr10:121180906-121181506(+)
chr10:121181420-121182020(+)
chr10:121182517-121183117(+)
chr10:121182944-121183544(+)
chr10:121183534-121184134(+)
chr10:121184418-121185018(+)
chr10:121185106-121185706(+)
chr10:121188174-121188774(+)
chr10:121189296-121189896(+)
chr10:121189985-121190585(+)
chr10:121190774-121191374(+)
chr10:121193590-121194190(+)
chr10:121196149-121196749(+)
chr10:121198780-121199380(+)
chr10:121199358-121199958(+)
chr10:121200359-121200959(+)
chr10:121200848-121201448(+)
chr10:121201670-121202270(+)
chr10:121203117-121203717(+)
chr10:121203691-121204291(+)
chr10:121204710-121205310(+)
chr10:121205408-121206008(+)
chr10:121206175-121206775(+)
chr10:121206641-121207241(+)
chr10:121207210-121207810(+)
chr10:121208051-121208651(+)
chr10:121208475-121209075(+)
chr10:121209239-121209839(+)
chr10:121210392-121210992(+)
chr10:121211194-121211794(+)
chr10:121211786-121212386(+)
chr10:121212219-121212819(+)
chr10:121213189-121213789(+)
chr10:121213791-121214391(+)
chr10:121214338-121214938(+)
chr10:121215344-121215944(+)
chr10:121216535-121217135(+)
chr10:121217752-121218352(+)
chr10:121219186-121219786(+)
chr10:121220070-121220670(+)
chr10:121220811-121221411(+)
chr10:121221421-121222021(+)
chr10:121222220-121222820(+)
chr10:121226048-121226648(+)
chr10:121228206-121228806(+)
chr10:121228941-121229541(+)
chr10:121230742-121231342(+)
chr10:121231728-121232328(+)
chr10:121232382-121232982(+)
chr10:121233550-121234150(+)
chr10:121235810-121236410(+)
chr10:121236430-121237030(+)
chr10:121236837-121237437(+)
chr10:121237579-121238179(+)
chr10:121238357-121238957(+)
chr10:121238965-121239565(+)
chr10:121240099-121240699(+)
chr10:121241175-121241775(+)
chr10:121243275-121243875(+)
chr10:121244562-121245162(+)
chr10:121245270-121245870(+)
chr10:121246835-121247435(+)
chr10:121248615-121249215(+)
chr10:121249039-121249639(+)
chr10:121250305-121250905(+)
chr10:121251286-121251886(+)
chr10:121251730-121252330(+)
chr10:121252615-121253215(+)
chr10:121253570-121254170(+)
chr10:121253996-121254596(+)
chr10:121254674-121255274(+)
chr10:121255751-121256351(+)
chr10:121256660-121257260(+)
chr10:121258191-121258791(+)
chr10:121258768-121259368(+)
chr10:121259664-121260264(+)
chr10:121260311-121260911(+)
chr10:121261114-121261714(+)
chr10:121261708-121262308(+)
chr10:121262810-121263410(+)
chr10:121263210-121263810(+)
chr10:121264040-121264640(+)
chr10:121264632-121265232(+)
chr10:121265493-121266093(+)
chr10:121269311-121269911(+)
chr10:121271400-121272000(+)
chr10:121274898-121275498(+)
chr10:121275949-121276549(+)
chr10:121276452-121277052(+)
chr10:121276961-121277561(+)
chr10:121277633-121278233(+)
chr10:121278377-121278977(+)
chr10:121279259-121279859(+)
chr10:121279743-121280343(+)
chr10:121281214-121281814(+)
chr10:121282404-121283004(+)
chr10:121283169-121283769(+)
chr10:121283820-121284420(+)
chr10:121284855-121285455(+)
chr10:121285635-121286235(+)
chr10:121286435-121287035(+)
chr10:121288240-121288840(+)
chr10:121289555-121290155(+)
chr10:121290517-121291117(+)
chr10:121292132-121292732(+)
chr10:121294734-121295334(+)
chr10:121295280-121295880(+)
chr10:121295920-121296520(+)
chr10:121296928-121297528(+)
chr10:121297563-121298163(+)
chr10:121298065-121298665(+)
chr10:121298673-121299273(+)
chr10:121300449-121301049(+)
chr10:121301069-121301669(+)
chr10:121301486-121302086(+)
chr10:121302107-121302707(+)
chr10:121302780-121303380(+)
chr10:121303523-121304123(+)
chr10:121304860-121305460(+)
chr10:121305425-121306025(+)
chr10:121306540-121307140(+)
chr10:121307123-121307723(+)
chr10:121307644-121308244(+)
chr10:121308943-121309543(+)
chr10:121310250-121310850(+)
chr10:121312710-121313310(+)
chr10:121314650-121315250(+)
chr10:121315490-121316090(+)
chr10:121321510-121322110(+)
chr10:121325701-121326301(+)
chr10:121327354-121327954(+)
chr10:121328231-121328831(+)
chr10:121328667-121329267(+)
chr10:121329698-121330298(+)
chr10:121334350-121334950(+)
chr10:121334920-121335520(+)
chr10:121340035-121340635(+)
chr10:121340570-121341170(+)
chr10:121341306-121341906(+)
chr10:121344430-121345030(+)
chr10:121344983-121345583(+)
chr10:121345970-121346570(+)
chr10:121346644-121347244(+)
chr10:121347140-121347740(+)
chr10:121349498-121350098(+)
chr10:121351660-121352260(+)
chr10:121352134-121352734(+)
chr10:121352684-121353284(+)
chr10:121353348-121353948(+)
chr10:121353807-121354407(+)
chr10:121354411-121355011(+)
chr10:121354908-121355508(+)
chr10:121355404-121356004(+)
chr10:121356173-121356773(+)
chr10:121357054-121357654(+)
chr10:121357710-121358310(+)
chr10:121358230-121358830(+)
chr10:121358650-121359250(+)
chr10:121361912-121362512(+)
chr10:121363890-121364490(+)
chr10:121364830-121365430(+)
chr10:121365390-121365990(+)
chr10:121367330-121367930(+)
chr10:121367735-121368335(+)
chr10:121368186-121368786(+)
chr10:121369430-121370030(+)
chr10:121369950-121370550(+)
chr10:121370830-121371430(+)
chr10:121374011-121374611(+)
chr10:121376356-121376956(+)
chr10:121377080-121377680(+)
chr10:121378051-121378651(+)
chr10:121378667-121379267(+)
chr10:121379774-121380374(+)
chr10:121380371-121380971(+)
chr10:121384980-121385580(+)
chr10:121387060-121387660(+)
chr10:121393416-121394016(+)
chr10:121398345-121398945(+)
chr10:121400365-121400965(+)
chr10:121401963-121402563(+)
chr10:121403163-121403763(+)
chr10:121403751-121404351(+)
chr10:121409155-121409755(+)
chr10:121409688-121410288(+)
chr10:121410496-121411096(+)
chr10:121411348-121411948(+)
chr10:121411824-121412424(+)
chr10:121412230-121412830(+)
chr10:121412651-121413251(+)
chr10:121413255-121413855(+)
chr10:121413988-121414588(+)
chr10:121415005-121415605(+)
chr10:121416218-121416818(+)
chr10:121417101-121417701(+)
chr10:121417672-121418272(+)
chr10:121418105-121418705(+)
chr10:121419329-121419929(+)
chr10:121421710-121422310(+)
chr10:121423475-121424075(+)
chr10:121425277-121425877(+)
chr10:121427175-121427775(+)
chr10:121427711-121428311(+)
chr10:121428119-121428719(+)
chr10:121428805-121429405(+)
chr10:121429412-121430012(+)
chr10:121430129-121430729(+)
chr10:121430785-121431385(+)
chr10:121431697-121432297(+)
chr10:121432661-121433261(+)
chr10:121433690-121434290(+)
chr10:121435033-121435633(+)
chr10:121436465-121437065(+)
chr10:121437730-121438330(+)
chr10:121438190-121438790(+)
chr10:121438730-121439330(+)
chr10:121439478-121440078(+)
chr10:121440035-121440635(+)
chr10:121440493-121441093(+)
chr10:121441527-121442127(+)
chr10:121443330-121443930(+)
chr10:121444984-121445584(+)
chr10:121445963-121446563(+)
chr10:121446778-121447378(+)
chr10:121447403-121448003(+)
chr10:121448497-121449097(+)
chr10:121450342-121450942(+)
chr10:121451135-121451735(+)
chr10:121452139-121452739(+)
chr10:121452676-121453276(+)
chr10:121456610-121457210(+)
chr10:121459775-121460375(+)
chr10:121461246-121461846(+)
chr10:121463326-121463926(+)
chr10:121463889-121464489(+)
chr10:121464844-121465444(+)
chr10:121466167-121466767(+)
chr10:121466650-121467250(+)
chr10:121467661-121468261(+)
chr10:121468345-121468945(+)
chr10:121470308-121470908(+)
chr10:121473666-121474266(+)
chr10:121475441-121476041(+)
chr10:121479511-121480111(+)
chr10:121481835-121482435(+)
chr10:121482630-121483230(+)
chr10:121483132-121483732(+)
chr10:121483975-121484575(+)
chr10:121484484-121485084(+)
chr10:121485144-121485744(+)
chr10:121485790-121486390(+)
chr10:121486364-121486964(+)
chr10:121486835-121487435(+)
chr10:121487368-121487968(+)
chr10:121487835-121488435(+)
chr10:121493710-121494310(+)
chr10:121494337-121494937(+)
chr10:121494877-121495477(+)
chr10:121496623-121497223(+)
chr10:121497233-121497833(+)
chr10:121499500-121500100(+)
chr10:121502600-121503200(+)
chr10:121503540-121504140(+)
chr10:121504142-121504742(+)
chr10:121507310-121507910(+)
chr10:121507890-121508490(+)
chr10:121510001-121510601(+)
chr10:121510708-121511308(+)
chr10:121512737-121513337(+)
chr10:121513491-121514091(+)
chr10:121514319-121514919(+)
chr10:121514805-121515405(+)
chr10:121515550-121516150(+)
chr10:121517661-121518261(+)
chr10:121518410-121519010(+)
chr10:121519257-121519857(+)
chr10:121519735-121520335(+)
chr10:121520501-121521101(+)
chr10:121521440-121522040(+)
chr10:121522200-121522800(+)
chr10:121522776-121523376(+)
chr10:121527100-121527700(+)
chr10:121527877-121528477(+)
chr10:121529227-121529827(+)
chr10:121529780-121530380(+)
chr10:121530314-121530914(+)
chr10:121531720-121532320(+)
chr10:121534930-121535530(+)
chr10:121535948-121536548(+)
chr10:121538394-121538994(+)
chr10:121540882-121541482(+)
chr10:121542407-121543007(+)
chr10:121542996-121543596(+)
chr10:121544103-121544703(+)
chr10:121544778-121545378(+)
chr10:121545544-121546144(+)
chr10:121546510-121547110(+)
chr10:121546960-121547560(+)
chr10:121547870-121548470(+)
chr10:121548750-121549350(+)
chr10:121550158-121550758(+)
chr10:121551230-121551830(+)
chr10:121552978-121553578(+)
chr10:121558289-121558889(+)
chr10:121559890-121560490(+)
chr10:121561580-121562180(+)
chr10:121562675-121563275(+)
chr10:121565059-121565659(+)
chr10:121566123-121566723(+)
chr10:121567411-121568011(+)
chr10:121568650-121569250(+)
chr10:121570510-121571110(+)
chr10:121571285-121571885(+)
chr10:121572093-121572693(+)
chr10:121572770-121573370(+)
chr10:121573760-121574360(+)
chr10:121575140-121575740(+)
chr10:121576749-121577349(+)
chr10:121577358-121577958(+)
chr10:121577854-121578454(+)
chr10:121578276-121578876(+)
chr10:121578873-121579473(+)
chr10:121579823-121580423(+)
chr10:121580671-121581271(+)
chr10:121582979-121583579(+)
chr10:121583690-121584290(+)
chr10:121584390-121584990(+)
chr10:121585390-121585990(+)
chr10:121586208-121586808(+)
chr10:121586720-121587320(+)
chr10:121587250-121587850(+)
chr10:121587870-121588470(+)
chr10:121588880-121589480(+)
chr10:121590370-121590970(+)
chr10:121591063-121591663(+)
chr10:121592099-121592699(+)
chr10:121593571-121594171(+)
chr10:121595010-121595610(+)
chr10:121596154-121596754(+)
chr10:121598830-121599430(+)
chr10:121600510-121601110(+)
chr10:121602522-121603122(+)
chr10:121605110-121605710(+)
chr10:121606070-121606670(+)
chr10:121607430-121608030(+)
chr10:121607890-121608490(+)
chr10:121608791-121609391(+)
chr10:121609370-121609970(+)
chr10:121612225-121612825(+)
chr10:121612966-121613566(+)
chr10:121615570-121616170(+)
chr10:121616575-121617175(+)
chr10:121617430-121618030(+)
chr10:121618804-121619404(+)
chr10:121619294-121619894(+)
chr10:121620453-121621053(+)
chr10:121621090-121621690(+)
chr10:121622070-121622670(+)
chr10:121623355-121623955(+)
chr10:121625250-121625850(+)
chr10:121626912-121627512(+)
chr10:121629850-121630450(+)
chr10:121630330-121630930(+)
chr10:121630996-121631596(+)
chr10:121631402-121632002(+)
chr10:121632165-121632765(+)
chr10:121632710-121633310(+)
chr10:121633261-121633861(+)
chr10:121637950-121638550(+)
chr10:121639983-121640583(+)
chr10:121643215-121643815(+)
chr10:121643635-121644235(+)
chr10:121644350-121644950(+)
chr10:121645106-121645706(+)
chr10:121648027-121648627(+)
chr10:121648524-121649124(+)
chr10:121649130-121649730(+)
chr10:121649720-121650320(+)
chr10:121650150-121650750(+)
chr10:121651013-121651613(+)
chr10:121651828-121652428(+)
chr10:121652442-121653042(+)
chr10:121654670-121655270(+)
chr10:121655593-121656193(+)
chr10:121656308-121656908(+)
chr10:121656757-121657357(+)
chr10:121657915-121658515(+)
chr10:121659210-121659810(+)
chr10:121660330-121660930(+)
chr10:121667648-121668248(+)
chr10:121669330-121669930(+)
chr10:121672557-121673157(+)
chr10:121673533-121674133(+)
chr10:121677147-121677747(+)
chr10:121678667-121679267(+)
chr10:121679270-121679870(+)
chr10:121681390-121681990(+)
chr10:121683640-121684240(+)
chr10:121686740-121687340(+)
chr10:121687770-121688370(+)
chr10:121690450-121691050(+)
chr10:121691368-121691968(+)
chr10:121691958-121692558(+)
chr10:121692583-121693183(+)
chr10:121693410-121694010(+)
chr10:121697435-121698035(+)
chr10:121699818-121700418(+)
chr10:121702391-121702991(+)
chr10:121703390-121703990(+)
chr10:121704090-121704690(+)
chr10:121705263-121705863(+)
chr10:121705850-121706450(+)
chr10:121706700-121707300(+)
chr10:121708542-121709142(+)
chr10:121711013-121711613(+)
chr10:121715010-121715610(+)
chr10:121716659-121717259(+)
chr10:121717676-121718276(+)
chr10:121719935-121720535(+)
chr10:121722570-121723170(+)
chr10:121729023-121729623(+)
chr10:121729550-121730150(+)
chr10:121732659-121733259(+)
chr10:121733823-121734423(+)
chr10:121735809-121736409(+)
chr10:121736850-121737450(+)
chr10:121738312-121738912(+)
chr10:121740708-121741308(+)
chr10:121741233-121741833(+)
chr10:121749325-121749925(+)
chr10:121755754-121756354(+)
chr10:121756858-121757458(+)
chr10:121758280-121758880(+)
chr10:121760225-121760825(+)
chr10:121761740-121762340(+)
chr10:121765133-121765733(+)
chr10:121768018-121768618(+)
chr10:121768630-121769230(+)
chr10:121770780-121771380(+)
chr10:121771390-121771990(+)
chr10:121771984-121772584(+)
chr10:121773930-121774530(+)
chr10:121776290-121776890(+)
chr10:121777172-121777772(+)
chr10:121779270-121779870(+)
chr10:121780279-121780879(+)
chr10:121786200-121786800(+)
chr10:121788330-121788930(+)
chr10:121789855-121790455(+)
chr10:121791642-121792242(+)
chr10:121792790-121793390(+)
chr10:121793710-121794310(+)
chr10:121795330-121795930(+)
chr10:121798450-121799050(+)
chr10:121801108-121801708(+)
chr10:121801658-121802258(+)
chr10:121802132-121802732(+)
chr10:121803502-121804102(+)
chr10:121804020-121804620(+)
chr10:121804580-121805180(+)
chr10:121806335-121806935(+)
chr10:121806930-121807530(+)
chr10:121807818-121808418(+)
chr10:121810410-121811010(+)
chr10:121810942-121811542(+)
chr10:121812321-121812921(+)
chr10:121817872-121818472(+)
chr10:121826390-121826990(+)
chr10:121828290-121828890(+)
chr10:121829252-121829852(+)
chr10:121831790-121832390(+)
chr10:121832730-121833330(+)
chr10:121834638-121835238(+)
chr10:121835070-121835670(+)
chr10:121835810-121836410(+)
chr10:121836461-121837061(+)
chr10:121837180-121837780(+)
chr10:121838750-121839350(+)
chr10:121839470-121840070(+)
chr10:121843800-121844400(+)
chr10:121844742-121845342(+)
chr10:121845395-121845995(+)
chr10:121846407-121847007(+)
chr10:121853608-121854208(+)
chr10:121854110-121854710(+)
chr10:121854870-121855470(+)
chr10:121855336-121855936(+)
chr10:121857184-121857784(+)
chr10:121857614-121858214(+)
chr10:121858298-121858898(+)
chr10:121858925-121859525(+)
chr10:121860710-121861310(+)
chr10:121861970-121862570(+)
chr10:121862950-121863550(+)
chr10:121863438-121864038(+)
chr10:121863910-121864510(+)
chr10:121864376-121864976(+)
chr10:121864812-121865412(+)
chr10:121865533-121866133(+)
chr10:121866270-121866870(+)
chr10:121868335-121868935(+)
chr10:121869310-121869910(+)
chr10:121871033-121871633(+)
chr10:121871470-121872070(+)
chr10:121871930-121872530(+)
chr10:121874313-121874913(+)
chr10:121875458-121876058(+)
chr10:121881234-121881834(+)
chr10:121882070-121882670(+)
chr10:121884010-121884610(+)
chr10:121885470-121886070(+)
chr10:121886108-121886708(+)
chr10:121886510-121887110(+)
chr10:121887223-121887823(+)
chr10:121888180-121888780(+)
chr10:121890577-121891177(+)
chr10:121892220-121892820(+)
chr10:121892930-121893530(+)
chr10:121893800-121894400(+)
chr10:121895054-121895654(+)
chr10:121896680-121897280(+)
chr10:121897550-121898150(+)
chr10:121898890-121899490(+)
chr10:121901180-121901780(+)
chr10:121901870-121902470(+)
chr10:121903550-121904150(+)
chr10:121904522-121905122(+)
chr10:121905740-121906340(+)
chr10:121913610-121914210(+)
chr10:121914251-121914851(+)
chr10:121914850-121915450(+)
chr10:121915310-121915910(+)
chr10:121916188-121916788(+)
chr10:121917030-121917630(+)
chr10:121918450-121919050(+)
chr10:121919760-121920360(+)
chr10:121920516-121921116(+)
chr10:121921190-121921790(+)
chr10:121921750-121922350(+)
chr10:121922260-121922860(+)
chr10:121922760-121923360(+)
chr10:121923330-121923930(+)
chr10:121925057-121925657(+)
chr10:121928060-121928660(+)
chr10:121931788-121932388(+)
chr10:121933335-121933935(+)
chr10:121934002-121934602(+)
chr10:121934530-121935130(+)
chr10:121935786-121936386(+)
chr10:121940545-121941145(+)
chr10:121941090-121941690(+)
chr10:121942170-121942770(+)
chr10:121942935-121943535(+)
chr10:121944280-121944880(+)
chr10:121945905-121946505(+)
chr10:121947270-121947870(+)
chr10:121948210-121948810(+)
chr10:121948618-121949218(+)
chr10:121949610-121950210(+)
chr10:121951386-121951986(+)
chr10:121954790-121955390(+)
chr10:121955324-121955924(+)
chr10:121955770-121956370(+)
chr10:121957742-121958342(+)
chr10:121959410-121960010(+)
chr10:121963310-121963910(+)
chr10:121964292-121964892(+)
chr10:121965054-121965654(+)
chr10:121965470-121966070(+)
chr10:121965980-121966580(+)
chr10:121966680-121967280(+)
chr10:121968030-121968630(+)
chr10:121973610-121974210(+)
chr10:121977200-121977800(+)
chr10:121977822-121978422(+)
chr10:121978710-121979310(+)
chr10:121979591-121980191(+)
chr10:121981272-121981872(+)
chr10:121982310-121982910(+)
chr10:121983017-121983617(+)
chr10:121983453-121984053(+)
chr10:121984470-121985070(+)
chr10:121985082-121985682(+)
chr10:121989090-121989690(+)
chr10:121991937-121992537(+)
chr10:121999095-121999695(+)
chr10:121999590-122000190(+)
chr10:122004820-122005420(+)
chr10:122006232-122006832(+)
chr10:122007580-122008180(+)
chr10:122009570-122010170(+)
chr10:122011234-122011834(+)
chr10:122011890-122012490(+)
chr10:122012616-122013216(+)
chr10:122013050-122013650(+)
chr10:122016630-122017230(+)
chr10:122019870-122020470(+)
chr10:122022239-122022839(+)
chr10:122024013-122024613(+)
chr10:122024990-122025590(+)
chr10:122025406-122026006(+)
chr10:122027680-122028280(+)
chr10:122028858-122029458(+)
chr10:122030369-122030969(+)
chr10:122031106-122031706(+)
chr10:122031900-122032500(+)
chr10:122032601-122033201(+)
chr10:122033710-122034310(+)
chr10:122035370-122035970(+)
chr10:122036036-122036636(+)
chr10:122037523-122038123(+)
chr10:122038030-122038630(+)
chr10:122038594-122039194(+)
chr10:122041155-122041755(+)
chr10:122041563-122042163(+)
chr10:122042368-122042968(+)
chr10:122042940-122043540(+)
chr10:122043435-122044035(+)
chr10:122043835-122044435(+)
chr10:122044720-122045320(+)
chr10:122045654-122046254(+)
chr10:122050030-122050630(+)
chr10:122051930-122052530(+)
chr10:122053030-122053630(+)
chr10:122054582-122055182(+)
chr10:122057713-122058313(+)
chr10:122060003-122060603(+)
chr10:122061043-122061643(+)
chr10:122061893-122062493(+)
chr10:122065120-122065720(+)
chr10:122068100-122068700(+)
chr10:122069600-122070200(+)
chr10:122070400-122071000(+)
chr10:122070970-122071570(+)
chr10:122071560-122072160(+)
chr10:122073230-122073830(+)
chr10:122073800-122074400(+)
chr10:122074590-122075190(+)
chr10:122076056-122076656(+)
chr10:122076670-122077270(+)
chr10:122077853-122078453(+)
chr10:122078265-122078865(+)
chr10:122078715-122079315(+)
chr10:122079240-122079840(+)
chr10:122081915-122082515(+)
chr10:122082887-122083487(+)
chr10:122084005-122084605(+)
chr10:122085864-122086464(+)
chr10:122086330-122086930(+)
chr10:122087040-122087640(+)
chr10:122088088-122088688(+)
chr10:122091120-122091720(+)
chr10:122094946-122095546(+)
chr10:122095710-122096310(+)
chr10:122096332-122096932(+)
chr10:122100010-122100610(+)
chr10:122101270-122101870(+)
chr10:122101840-122102440(+)
chr10:122102894-122103494(+)
chr10:122103730-122104330(+)
chr10:122104610-122105210(+)
chr10:122105250-122105850(+)
chr10:122105790-122106390(+)
chr10:122107047-122107647(+)
chr10:122111410-122112010(+)
chr10:122115960-122116560(+)
chr10:122120005-122120605(+)
chr10:122121258-122121858(+)
chr10:122122170-122122770(+)
chr10:122125352-122125952(+)
chr10:122126714-122127314(+)
chr10:122128359-122128959(+)
chr10:122129265-122129865(+)
chr10:122131250-122131850(+)
chr10:122134948-122135548(+)
chr10:122136242-122136842(+)
chr10:122141463-122142063(+)
chr10:122142830-122143430(+)
chr10:122145599-122146199(+)
chr10:122146284-122146884(+)
chr10:122146734-122147334(+)
chr10:122147740-122148340(+)
chr10:122149330-122149930(+)
chr10:122151130-122151730(+)
chr10:122151652-122152252(+)
chr10:122152101-122152701(+)
chr10:122152730-122153330(+)
chr10:122153802-122154402(+)
chr10:122155819-122156419(+)
chr10:122157610-122158210(+)
chr10:122160001-122160601(+)
chr10:122161075-122161675(+)
chr10:122161793-122162393(+)
chr10:122162494-122163094(+)
chr10:122163215-122163815(+)
chr10:122164270-122164870(+)
chr10:122165779-122166379(+)
chr10:122172528-122173128(+)
chr10:122175346-122175946(+)
chr10:122177895-122178495(+)
chr10:122179775-122180375(+)
chr10:122180657-122181257(+)
chr10:122181870-122182470(+)
chr10:122182747-122183347(+)
chr10:122183215-122183815(+)
chr10:122185715-122186315(+)
chr10:122187756-122188356(+)
chr10:122188186-122188786(+)
chr10:122188785-122189385(+)
chr10:122189470-122190070(+)
chr10:122190628-122191228(+)
chr10:122191610-122192210(+)
chr10:122192100-122192700(+)
chr10:122192542-122193142(+)
chr10:122196122-122196722(+)
chr10:122196984-122197584(+)
chr10:122197568-122198168(+)
chr10:122198303-122198903(+)
chr10:122203355-122203955(+)
chr10:122206435-122207035(+)
chr10:122211380-122211980(+)
chr10:122212030-122212630(+)
chr10:122212475-122213075(+)
chr10:122213362-122213962(+)
chr10:122213844-122214444(+)
chr10:122214438-122215038(+)
chr10:122215147-122215747(+)
chr10:122215562-122216162(+)
chr10:122216196-122216796(+)
chr10:122217131-122217731(+)
chr10:122217962-122218562(+)
chr10:122218582-122219182(+)
chr10:122219014-122219614(+)
chr10:122219603-122220203(+)
chr10:122220205-122220805(+)
chr10:122221085-122221685(+)
chr10:122222150-122222750(+)
chr10:122222670-122223270(+)
chr10:122223270-122223870(+)
chr10:122224030-122224630(+)
chr10:122224570-122225170(+)
chr10:122225520-122226120(+)
chr10:122225930-122226530(+)
chr10:122228746-122229346(+)
chr10:122229270-122229870(+)
chr10:122232893-122233493(+)
chr10:122234364-122234964(+)
chr10:122235907-122236507(+)
chr10:122236379-122236979(+)
chr10:122237011-122237611(+)
chr10:122237835-122238435(+)
chr10:122238770-122239370(+)
chr10:122239510-122240110(+)
chr10:122240095-122240695(+)
chr10:122240915-122241515(+)
chr10:122243080-122243680(+)
chr10:122244095-122244695(+)
chr10:122246190-122246790(+)
chr10:122246808-122247408(+)
chr10:122248190-122248790(+)
chr10:122249700-122250300(+)
chr10:122251800-122252400(+)
chr10:122253226-122253826(+)
chr10:122254658-122255258(+)
chr10:122260111-122260711(+)
chr10:122260970-122261570(+)
chr10:122261390-122261990(+)
chr10:122263068-122263668(+)
chr10:122263627-122264227(+)
chr10:122264467-122265067(+)
chr10:122265267-122265867(+)
chr10:122266135-122266735(+)
chr10:122267812-122268412(+)
chr10:122268406-122269006(+)
chr10:122268890-122269490(+)
chr10:122270135-122270735(+)
chr10:122270583-122271183(+)
chr10:122271592-122272192(+)
chr10:122272945-122273545(+)
chr10:122273423-122274023(+)
chr10:122274428-122275028(+)
chr10:122275799-122276399(+)
chr10:122276550-122277150(+)
chr10:122277351-122277951(+)
chr10:122277915-122278515(+)
chr10:122278525-122279125(+)
chr10:122279103-122279703(+)
chr10:122280350-122280950(+)
chr10:122281430-122282030(+)
chr10:122282000-122282600(+)
chr10:122282760-122283360(+)
chr10:122283863-122284463(+)
chr10:122287020-122287620(+)
chr10:122287870-122288470(+)
chr10:122288390-122288990(+)
chr10:122289090-122289690(+)
chr10:122290110-122290710(+)
chr10:122292310-122292910(+)
chr10:122293960-122294560(+)
chr10:122297150-122297750(+)
chr10:122297565-122298165(+)
chr10:122298412-122299012(+)
chr10:122299440-122300040(+)
chr10:122300070-122300670(+)
chr10:122300824-122301424(+)
chr10:122301413-122302013(+)
chr10:122302069-122302669(+)
chr10:122302690-122303290(+)
chr10:122304306-122304906(+)
chr10:122311669-122312269(+)
chr10:122313260-122313860(+)
chr10:122315093-122315693(+)
chr10:122315549-122316149(+)
chr10:122316004-122316604(+)
chr10:122316758-122317358(+)
chr10:122319230-122319830(+)
chr10:122324453-122325053(+)
chr10:122329956-122330556(+)
chr10:122330610-122331210(+)
chr10:122331966-122332566(+)
chr10:122333770-122334370(+)
chr10:122334350-122334950(+)
chr10:122334830-122335430(+)
chr10:122336730-122337330(+)
chr10:122337570-122338170(+)
chr10:122338305-122338905(+)
chr10:122339600-122340200(+)
chr10:122340220-122340820(+)
chr10:122340851-122341451(+)
chr10:122344270-122344870(+)
chr10:122345808-122346408(+)
chr10:122346450-122347050(+)
chr10:122347130-122347730(+)
chr10:122347731-122348331(+)
chr10:122349358-122349958(+)
chr10:122353080-122353680(+)
chr10:122353822-122354422(+)
chr10:122354721-122355321(+)
chr10:122357826-122358426(+)
chr10:122358734-122359334(+)
chr10:122359257-122359857(+)
chr10:122359980-122360580(+)
chr10:122360401-122361001(+)
chr10:122364430-122365030(+)
chr10:122365164-122365764(+)
chr10:122365857-122366457(+)
chr10:122366766-122367366(+)
chr10:122367418-122368018(+)
chr10:122368440-122369040(+)
chr10:122370120-122370720(+)
chr10:122371000-122371600(+)
chr10:122372495-122373095(+)
chr10:122373495-122374095(+)
chr10:122374060-122374660(+)
chr10:122375650-122376250(+)
chr10:122377330-122377930(+)
chr10:122378130-122378730(+)
chr10:122381790-122382390(+)
chr10:122382195-122382795(+)
chr10:122383930-122384530(+)
chr10:122387502-122388102(+)
chr10:122388670-122389270(+)
chr10:122389682-122390282(+)
chr10:122391499-122392099(+)
chr10:122392279-122392879(+)
chr10:122393270-122393870(+)
chr10:122393986-122394586(+)
chr10:122395230-122395830(+)
chr10:122395770-122396370(+)
chr10:122397389-122397989(+)
chr10:122400010-122400610(+)
chr10:122400416-122401016(+)
chr10:122401137-122401737(+)
chr10:122402904-122403504(+)
chr10:122404221-122404821(+)
chr10:122405590-122406190(+)
chr10:122406244-122406844(+)
chr10:122407630-122408230(+)
chr10:122408790-122409390(+)
chr10:122410422-122411022(+)
chr10:122411410-122412010(+)
chr10:122414770-122415370(+)
chr10:122416716-122417316(+)
chr10:122419190-122419790(+)
chr10:122425700-122426300(+)
chr10:122426203-122426803(+)
chr10:122426691-122427291(+)
chr10:122430156-122430756(+)
chr10:122430814-122431414(+)
chr10:122437630-122438230(+)
chr10:122441670-122442270(+)
chr10:122443030-122443630(+)
chr10:122443704-122444304(+)
chr10:122444550-122445150(+)
chr10:122448374-122448974(+)
chr10:122449168-122449768(+)
chr10:122450554-122451154(+)
chr10:122451050-122451650(+)
chr10:122457400-122458000(+)
chr10:122458760-122459360(+)
chr10:122461435-122462035(+)
chr10:122468790-122469390(+)
chr10:122469444-122470044(+)
chr10:122473200-122473800(+)
chr10:122474597-122475197(+)
chr10:122475550-122476150(+)
chr10:122476130-122476730(+)
chr10:122477830-122478430(+)
chr10:122478750-122479350(+)
chr10:122479750-122480350(+)
chr10:122481190-122481790(+)
chr10:122482740-122483340(+)
chr10:122483250-122483850(+)
chr10:122486408-122487008(+)
chr10:122489116-122489716(+)
chr10:122490930-122491530(+)
chr10:122491473-122492073(+)
chr10:122492193-122492793(+)
chr10:122493707-122494307(+)
chr10:122494134-122494734(+)
chr10:122495170-122495770(+)
chr10:122495810-122496410(+)
chr10:122497555-122498155(+)
chr10:122498027-122498627(+)
chr10:122498510-122499110(+)
chr10:122500250-122500850(+)
chr10:122500796-122501396(+)
chr10:122503490-122504090(+)
chr10:122504336-122504936(+)
chr10:122505742-122506342(+)
chr10:122506750-122507350(+)
chr10:122507950-122508550(+)
chr10:122508497-122509097(+)
chr10:122509561-122510161(+)
chr10:122514790-122515390(+)
chr10:122516310-122516910(+)
chr10:122518290-122518890(+)
chr10:122519710-122520310(+)
chr10:122520190-122520790(+)
chr10:122521335-122521935(+)
chr10:122523371-122523971(+)
chr10:122524310-122524910(+)
chr10:122524846-122525446(+)
chr10:122526250-122526850(+)
chr10:122526650-122527250(+)
chr10:122527730-122528330(+)
chr10:122529370-122529970(+)
chr10:122529940-122530540(+)
chr10:122533536-122534136(+)
chr10:122535090-122535690(+)
chr10:122535920-122536520(+)
chr10:122537070-122537670(+)
chr10:122541742-122542342(+)
chr10:122543290-122543890(+)
chr10:122548181-122548781(+)
chr10:122548704-122549304(+)
chr10:122549142-122549742(+)
chr10:122550120-122550720(+)
chr10:122550665-122551265(+)
chr10:122551572-122552172(+)
chr10:122552496-122553096(+)
chr10:122553762-122554362(+)
chr10:122554290-122554890(+)
chr10:122557298-122557898(+)
chr10:122559210-122559810(+)
chr10:122560114-122560714(+)
chr10:122560810-122561410(+)
chr10:122562322-122562922(+)
chr10:122563316-122563916(+)
chr10:122564412-122565012(+)
chr10:122565170-122565770(+)
chr10:122566050-122566650(+)
chr10:122569751-122570351(+)
chr10:122570610-122571210(+)
chr10:122572532-122573132(+)
chr10:122575910-122576510(+)
chr10:122577753-122578353(+)
chr10:122578270-122578870(+)
chr10:122578733-122579333(+)
chr10:122582649-122583249(+)
chr10:122584213-122584813(+)
chr10:122585750-122586350(+)
chr10:122586824-122587424(+)
chr10:122588270-122588870(+)
chr10:122589712-122590312(+)
chr10:122591440-122592040(+)
chr10:122592874-122593474(+)
chr10:122595010-122595610(+)
chr10:122595550-122596150(+)
chr10:122597010-122597610(+)
chr10:122597815-122598415(+)
chr10:122598454-122599054(+)
chr10:122599990-122600590(+)
chr10:122601176-122601776(+)
chr10:122608510-122609110(+)
chr10:122610079-122610679(+)
chr10:122610551-122611151(+)
chr10:122611323-122611923(+)
chr10:122611850-122612450(+)
chr10:122612258-122612858(+)
chr10:122613110-122613710(+)
chr10:122613920-122614520(+)
chr10:122614330-122614930(+)
chr10:122615060-122615660(+)
chr10:122615750-122616350(+)
chr10:122616410-122617010(+)
chr10:122617230-122617830(+)
chr10:122618021-122618621(+)
chr10:122619770-122620370(+)
chr10:122620190-122620790(+)
chr10:122620768-122621368(+)
chr10:122622890-122623490(+)
chr10:122626430-122627030(+)
chr10:122630130-122630730(+)
chr10:122633030-122633630(+)
chr10:122637580-122638180(+)
chr10:122642510-122643110(+)
chr10:122645110-122645710(+)
chr10:122646930-122647530(+)
chr10:122647580-122648180(+)
chr10:122649010-122649610(+)
chr10:122650749-122651349(+)
chr10:122651970-122652570(+)
chr10:122656026-122656626(+)
chr10:122656768-122657368(+)
chr10:122657230-122657830(+)
chr10:122660580-122661180(+)
chr10:122664910-122665510(+)
chr10:122667550-122668150(+)
chr10:122677258-122677858(+)
chr10:122677670-122678270(+)
chr10:122682770-122683370(+)
chr10:122683775-122684375(+)
chr10:122685170-122685770(+)
chr10:122687896-122688496(+)
chr10:122688611-122689211(+)
chr10:122689090-122689690(+)
chr10:122690775-122691375(+)
chr10:122691558-122692158(+)
chr10:122693635-122694235(+)
chr10:122698004-122698604(+)
chr10:122698557-122699157(+)
chr10:122698975-122699575(+)
chr10:122699795-122700395(+)
chr10:122700835-122701435(+)
chr10:122702263-122702863(+)
chr10:122703008-122703608(+)
chr10:122704293-122704893(+)
chr10:122705387-122705987(+)
chr10:122705921-122706521(+)
chr10:122708310-122708910(+)
chr10:122708908-122709508(+)
chr10:122709449-122710049(+)
chr10:122709960-122710560(+)
chr10:122710672-122711272(+)
chr10:122713288-122713888(+)
chr10:122716170-122716770(+)
chr10:122716670-122717270(+)
chr10:122719372-122719972(+)
chr10:122719860-122720460(+)
chr10:122721290-122721890(+)
chr10:122721996-122722596(+)
chr10:122722531-122723131(+)
chr10:122723028-122723628(+)
chr10:122725202-122725802(+)
chr10:122725677-122726277(+)
chr10:122728587-122729187(+)
chr10:122730416-122731016(+)
chr10:122731131-122731731(+)
chr10:122734410-122735010(+)
chr10:122734981-122735581(+)
chr10:122737343-122737943(+)
chr10:122737952-122738552(+)
chr10:122738757-122739357(+)
chr10:122739174-122739774(+)
chr10:122740108-122740708(+)
chr10:122741193-122741793(+)
chr10:122741858-122742458(+)
chr10:122742992-122743592(+)
chr10:122746770-122747370(+)
chr10:122748670-122749270(+)
chr10:122749725-122750325(+)
chr10:122755220-122755820(+)
chr10:122756054-122756654(+)
chr10:122756866-122757466(+)
chr10:122757588-122758188(+)
chr10:122758090-122758690(+)
chr10:122759283-122759883(+)
chr10:122760590-122761190(+)
chr10:122761560-122762160(+)
chr10:122762053-122762653(+)
chr10:122765410-122766010(+)
chr10:122765945-122766545(+)
chr10:122766650-122767250(+)
chr10:122769004-122769604(+)
chr10:122774075-122774675(+)
chr10:122785082-122785682(+)
chr10:122785610-122786210(+)
chr10:122786765-122787365(+)
chr10:122791477-122792077(+)
chr10:122791987-122792587(+)
chr10:122792722-122793322(+)
chr10:122793650-122794250(+)
chr10:122795270-122795870(+)
chr10:122795866-122796466(+)
chr10:122796810-122797410(+)
chr10:122797510-122798110(+)
chr10:122801290-122801890(+)
chr10:122802110-122802710(+)
chr10:122802783-122803383(+)
chr10:122808161-122808761(+)
chr10:122808877-122809477(+)
chr10:122810930-122811530(+)
chr10:122811640-122812240(+)
chr10:122812582-122813182(+)
chr10:122814276-122814876(+)
chr10:122814790-122815390(+)
chr10:122815810-122816410(+)
chr10:122816675-122817275(+)
chr10:122817452-122818052(+)
chr10:122818505-122819105(+)
chr10:122819015-122819615(+)
chr10:122821605-122822205(+)
chr10:122823101-122823701(+)
chr10:122824710-122825310(+)
chr10:122828552-122829152(+)
chr10:122829102-122829702(+)
chr10:122829687-122830287(+)
chr10:122830116-122830716(+)
chr10:122831169-122831769(+)
chr10:122833143-122833743(+)
chr10:122836323-122836923(+)
chr10:122836733-122837333(+)
chr10:122837469-122838069(+)
chr10:122838132-122838732(+)
chr10:122838703-122839303(+)
chr10:122839655-122840255(+)
chr10:122840727-122841327(+)
chr10:122842370-122842970(+)
chr10:122843186-122843786(+)
chr10:122843846-122844446(+)
chr10:122844850-122845450(+)
chr10:122845850-122846450(+)
chr10:122846526-122847126(+)
chr10:122847933-122848533(+)
chr10:122848817-122849417(+)
chr10:122850070-122850670(+)
chr10:122851303-122851903(+)
chr10:122851820-122852420(+)
chr10:122852830-122853430(+)
chr10:122853364-122853964(+)
chr10:122855400-122856000(+)
chr10:122856350-122856950(+)
chr10:122857150-122857750(+)
chr10:122857594-122858194(+)
chr10:122858260-122858860(+)
chr10:122858896-122859496(+)
chr10:122861960-122862560(+)
chr10:122863997-122864597(+)
chr10:122864607-122865207(+)
chr10:122865475-122866075(+)
chr10:122866026-122866626(+)
chr10:122866550-122867150(+)
chr10:122869169-122869769(+)
chr10:122870662-122871262(+)
chr10:122871439-122872039(+)
chr10:122872006-122872606(+)
chr10:122872671-122873271(+)
chr10:122873267-122873867(+)
chr10:122874550-122875150(+)
chr10:122875950-122876550(+)
chr10:122877699-122878299(+)
chr10:122879670-122880270(+)
chr10:122880827-122881427(+)
chr10:122882910-122883510(+)
chr10:122885520-122886120(+)
chr10:122886320-122886920(+)
chr10:122886755-122887355(+)
chr10:122887554-122888154(+)
chr10:122888630-122889230(+)
chr10:122889810-122890410(+)
chr10:122891158-122891758(+)
chr10:122891965-122892565(+)
chr10:122893350-122893950(+)
chr10:122893990-122894590(+)
chr10:122894412-122895012(+)
chr10:122896919-122897519(+)
chr10:122897453-122898053(+)
chr10:122897858-122898458(+)
chr10:122898281-122898881(+)
chr10:122898760-122899360(+)
chr10:122903100-122903700(+)
chr10:122908348-122908948(+)
chr10:122910950-122911550(+)
chr10:122911440-122912040(+)
chr10:122912370-122912970(+)
chr10:122914217-122914817(+)
chr10:122915180-122915780(+)
chr10:122917433-122918033(+)
chr10:122918442-122919042(+)
chr10:122919117-122919717(+)
chr10:122924697-122925297(+)
chr10:122925412-122926012(+)
chr10:122926550-122927150(+)
chr10:122927241-122927841(+)
chr10:122928175-122928775(+)
chr10:122928810-122929410(+)
chr10:122929230-122929830(+)
chr10:122930010-122930610(+)
chr10:122931490-122932090(+)
chr10:122931966-122932566(+)
chr10:122932830-122933430(+)
chr10:122939135-122939735(+)
chr10:122941890-122942490(+)
chr10:122942626-122943226(+)
chr10:122943150-122943750(+)
chr10:122943590-122944190(+)
chr10:122945463-122946063(+)
chr10:122946029-122946629(+)
chr10:122946853-122947453(+)
chr10:122947421-122948021(+)
chr10:122948065-122948665(+)
chr10:122948498-122949098(+)
chr10:122949310-122949910(+)
chr10:122951750-122952350(+)
chr10:122954870-122955470(+)
chr10:122957935-122958535(+)
chr10:122961491-122962091(+)
chr10:122964410-122965010(+)
chr10:122965012-122965612(+)
chr10:122966930-122967530(+)
chr10:122968249-122968849(+)
chr10:122970870-122971470(+)
chr10:122973960-122974560(+)
chr10:122975695-122976295(+)
chr10:122976136-122976736(+)
chr10:122976587-122977187(+)
chr10:122977198-122977798(+)
chr10:122980130-122980730(+)
chr10:122981420-122982020(+)
chr10:122990503-122991103(+)
chr10:122991070-122991670(+)
chr10:122992890-122993490(+)
chr10:122996040-122996640(+)
chr10:122997151-122997751(+)
chr10:122998710-122999310(+)
chr10:122999390-122999990(+)
chr10:123000004-123000604(+)
chr10:123002440-123003040(+)
chr10:123002989-123003589(+)
chr10:123003530-123004130(+)
chr10:123004182-123004782(+)
chr10:123004635-123005235(+)
chr10:123005123-123005723(+)
chr10:123005530-123006130(+)
chr10:123007610-123008210(+)
chr10:123010350-123010950(+)
chr10:123014070-123014670(+)
chr10:123019803-123020403(+)
chr10:123020630-123021230(+)
chr10:123021504-123022104(+)
chr10:123022105-123022705(+)
chr10:123022597-123023197(+)
chr10:123023250-123023850(+)
chr10:123024325-123024925(+)
chr10:123024802-123025402(+)
chr10:123025730-123026330(+)
chr10:123026436-123027036(+)
chr10:123027006-123027606(+)
chr10:123027806-123028406(+)
chr10:123028950-123029550(+)
chr10:123029530-123030130(+)
chr10:123030390-123030990(+)
chr10:123031186-123031786(+)
chr10:123031675-123032275(+)
chr10:123032583-123033183(+)
chr10:123033093-123033693(+)
chr10:123033530-123034130(+)
chr10:123034420-123035020(+)
chr10:123035510-123036110(+)
chr10:123036097-123036697(+)
chr10:123036896-123037496(+)
chr10:123037750-123038350(+)
chr10:123039447-123040047(+)
chr10:123040010-123040610(+)
chr10:123040959-123041559(+)
chr10:123043375-123043975(+)
chr10:123043790-123044390(+)
chr10:123044352-123044952(+)
chr10:123045014-123045614(+)
chr10:123047488-123048088(+)
chr10:123048298-123048898(+)
chr10:123048735-123049335(+)
chr10:123049180-123049780(+)
chr10:123050842-123051442(+)
chr10:123051607-123052207(+)
chr10:123052444-123053044(+)
chr10:123054743-123055343(+)
chr10:123055730-123056330(+)
chr10:123056274-123056874(+)
chr10:123056764-123057364(+)
chr10:123059595-123060195(+)
chr10:123062133-123062733(+)
chr10:123062716-123063316(+)
chr10:123063331-123063931(+)
chr10:123064002-123064602(+)
chr10:123064490-123065090(+)
chr10:123065682-123066282(+)
chr10:123066918-123067518(+)
chr10:123067480-123068080(+)
chr10:123068558-123069158(+)
chr10:123069570-123070170(+)
chr10:123070255-123070855(+)
chr10:123071270-123071870(+)
chr10:123071998-123072598(+)
chr10:123072737-123073337(+)
chr10:123075050-123075650(+)
chr10:123081402-123082002(+)
chr10:123082184-123082784(+)
chr10:123082840-123083440(+)
chr10:123084223-123084823(+)
chr10:123085292-123085892(+)
chr10:123086294-123086894(+)
chr10:123089987-123090587(+)
chr10:123091069-123091669(+)
chr10:123092295-123092895(+)
chr10:123092850-123093450(+)
chr10:123093270-123093870(+)
chr10:123095570-123096170(+)
chr10:123096785-123097385(+)
chr10:123097964-123098564(+)
chr10:123098510-123099110(+)
chr10:123099050-123099650(+)
chr10:123099751-123100351(+)
chr10:123100592-123101192(+)
chr10:123105790-123106390(+)
chr10:123108310-123108910(+)
chr10:123109102-123109702(+)
chr10:123111091-123111691(+)
chr10:123111639-123112239(+)
chr10:123112190-123112790(+)
chr10:123114492-123115092(+)
chr10:123115471-123116071(+)
chr10:123116823-123117423(+)
chr10:123118430-123119030(+)
chr10:123121443-123122043(+)
chr10:123124968-123125568(+)
chr10:123127393-123127993(+)
chr10:123127801-123128401(+)
chr10:123128240-123128840(+)
chr10:123129024-123129624(+)
chr10:123132826-123133426(+)
chr10:123134552-123135152(+)
chr10:123134978-123135578(+)
chr10:123137692-123138292(+)
chr10:123138460-123139060(+)
chr10:123139552-123140152(+)
chr10:123140295-123140895(+)
chr10:123144509-123145109(+)
chr10:123146438-123147038(+)
chr10:123147740-123148340(+)
chr10:123149950-123150550(+)
chr10:123152097-123152697(+)
chr10:123152515-123153115(+)
chr10:123152938-123153538(+)
chr10:123153650-123154250(+)
chr10:123154235-123154835(+)
chr10:123160670-123161270(+)
chr10:123162280-123162880(+)
chr10:123164047-123164647(+)
chr10:123164625-123165225(+)
chr10:123165276-123165876(+)
chr10:123165859-123166459(+)
chr10:123166306-123166906(+)
chr10:123167135-123167735(+)
chr10:123167850-123168450(+)
chr10:123168906-123169506(+)
chr10:123170386-123170986(+)
chr10:123173741-123174341(+)
chr10:123174230-123174830(+)
chr10:123175498-123176098(+)
chr10:123176700-123177300(+)
chr10:123177671-123178271(+)
chr10:123179520-123180120(+)
chr10:123180298-123180898(+)
chr10:123180970-123181570(+)
chr10:123181551-123182151(+)
chr10:123182190-123182790(+)
chr10:123182986-123183586(+)
chr10:123183470-123184070(+)
chr10:123183960-123184560(+)
chr10:123184420-123185020(+)
chr10:123184830-123185430(+)
chr10:123185284-123185884(+)
chr10:123185689-123186289(+)
chr10:123186130-123186730(+)
chr10:123186530-123187130(+)
chr10:123187030-123187630(+)
chr10:123187820-123188420(+)
chr10:123188290-123188890(+)
chr10:123189110-123189710(+)
chr10:123193460-123194060(+)
chr10:123194063-123194663(+)
chr10:123194789-123195389(+)
chr10:123195355-123195955(+)
chr10:123196211-123196811(+)
chr10:123196972-123197572(+)
chr10:123197797-123198397(+)
chr10:123201640-123202240(+)
chr10:123204008-123204608(+)
chr10:123207775-123208375(+)
chr10:123208365-123208965(+)
chr10:123208987-123209587(+)
chr10:123209693-123210293(+)
chr10:123211991-123212591(+)
chr10:123212530-123213130(+)
chr10:123212990-123213590(+)
chr10:123213510-123214110(+)
chr10:123214190-123214790(+)
chr10:123214798-123215398(+)
chr10:123215730-123216330(+)
chr10:123216712-123217312(+)
chr10:123217171-123217771(+)
chr10:123218392-123218992(+)
chr10:123219165-123219765(+)
chr10:123219593-123220193(+)
chr10:123220160-123220760(+)
chr10:123222015-123222615(+)
chr10:123222438-123223038(+)
chr10:123224623-123225223(+)
chr10:123227580-123228180(+)
chr10:123229175-123229775(+)
chr10:123229594-123230194(+)
chr10:123230750-123231350(+)
chr10:123231741-123232341(+)
chr10:123233190-123233790(+)
chr10:123233894-123234494(+)
chr10:123235600-123236200(+)
chr10:123236030-123236630(+)
chr10:123237290-123237890(+)
chr10:123238005-123238605(+)
chr10:123238830-123239430(+)
chr10:123239260-123239860(+)
chr10:123240170-123240770(+)
chr10:123240608-123241208(+)
chr10:123241530-123242130(+)
chr10:123243860-123244460(+)
chr10:123244430-123245030(+)
chr10:123244921-123245521(+)
chr10:123246128-123246728(+)
chr10:123247110-123247710(+)
chr10:123250272-123250872(+)
chr10:123251989-123252589(+)
chr10:123252939-123253539(+)
chr10:123253598-123254198(+)
chr10:123254655-123255255(+)
chr10:123255158-123255758(+)
chr10:123255751-123256351(+)
chr10:123256942-123257542(+)
chr10:123257438-123258038(+)
chr10:123258310-123258910(+)
chr10:123259555-123260155(+)
chr10:123260292-123260892(+)
chr10:123261026-123261626(+)
chr10:123262994-123263594(+)
chr10:123264129-123264729(+)
chr10:123268487-123269087(+)
chr10:123269101-123269701(+)
chr10:123269626-123270226(+)
chr10:123270870-123271470(+)
chr10:123271382-123271982(+)
chr10:123272600-123273200(+)
chr10:123273335-123273935(+)
chr10:123273863-123274463(+)
chr10:123274450-123275050(+)
chr10:123275705-123276305(+)
chr10:123277718-123278318(+)
chr10:123279525-123280125(+)
chr10:123279970-123280570(+)
chr10:123282333-123282933(+)
chr10:123282735-123283335(+)
chr10:123283195-123283795(+)
chr10:123283710-123284310(+)
chr10:123284617-123285217(+)
chr10:123285064-123285664(+)
chr10:123285624-123286224(+)
chr10:123286236-123286836(+)
chr10:123287084-123287684(+)
chr10:123287856-123288456(+)
chr10:123290070-123290670(+)
chr10:123290571-123291171(+)
chr10:123291242-123291842(+)
chr10:123291924-123292524(+)
chr10:123293190-123293790(+)
chr10:123294790-123295390(+)
chr10:123295679-123296279(+)
chr10:123296240-123296840(+)
chr10:123299078-123299678(+)
chr10:123300214-123300814(+)
chr10:123300971-123301571(+)
chr10:123302008-123302608(+)
chr10:123303030-123303630(+)
chr10:123307150-123307750(+)
chr10:123307830-123308430(+)
chr10:123309651-123310251(+)
chr10:123310920-123311520(+)
chr10:123312378-123312978(+)
chr10:123313138-123313738(+)
chr10:123314255-123314855(+)
chr10:123315829-123316429(+)
chr10:123316352-123316952(+)
chr10:123317641-123318241(+)
chr10:123318767-123319367(+)
chr10:123322000-123322600(+)
chr10:123325988-123326588(+)
chr10:123327010-123327610(+)
chr10:123327580-123328180(+)
chr10:123329322-123329922(+)
chr10:123329744-123330344(+)
chr10:123332335-123332935(+)
chr10:123332763-123333363(+)
chr10:123333195-123333795(+)
chr10:123334122-123334722(+)
chr10:123334533-123335133(+)
chr10:123336945-123337545(+)
chr10:123337706-123338306(+)
chr10:123338473-123339073(+)
chr10:123339073-123339673(+)
chr10:123339712-123340312(+)
chr10:123340363-123340963(+)
chr10:123343872-123344472(+)
chr10:123345610-123346210(+)
chr10:123346958-123347558(+)
chr10:123348972-123349572(+)
chr10:123349490-123350090(+)
chr10:123350175-123350775(+)
chr10:123351629-123352229(+)
chr10:123353017-123353617(+)
chr10:123353511-123354111(+)
chr10:123353922-123354522(+)
chr10:123354381-123354981(+)
chr10:123354926-123355526(+)
chr10:123355530-123356130(+)
chr10:123356108-123356708(+)
chr10:123356528-123357128(+)
chr10:123356930-123357530(+)
chr10:123357344-123357944(+)
chr10:123357798-123358398(+)
chr10:123359332-123359932(+)
chr10:123359947-123360547(+)
chr10:123360398-123360998(+)
chr10:123360840-123361440(+)
chr10:123365150-123365750(+)
chr10:123366059-123366659(+)
chr10:123367102-123367702(+)
chr10:123367576-123368176(+)
chr10:123368024-123368624(+)
chr10:123369375-123369975(+)
chr10:123370144-123370744(+)
chr10:123370773-123371373(+)
chr10:123372881-123373481(+)
chr10:123373998-123374598(+)
chr10:123374731-123375331(+)
chr10:123375292-123375892(+)
chr10:123376690-123377290(+)
chr10:123379830-123380430(+)
chr10:123380254-123380854(+)
chr10:123381630-123382230(+)
chr10:123382646-123383246(+)
chr10:123384307-123384907(+)
chr10:123385310-123385910(+)
chr10:123386514-123387114(+)
chr10:123387277-123387877(+)
chr10:123387734-123388334(+)
chr10:123388332-123388932(+)
chr10:123390771-123391371(+)
chr10:123392562-123393162(+)
chr10:123397970-123398570(+)
chr10:123398818-123399418(+)
chr10:123399650-123400250(+)
chr10:123400350-123400950(+)
chr10:123401740-123402340(+)
chr10:123402380-123402980(+)
chr10:123403090-123403690(+)
chr10:123403967-123404567(+)
chr10:123404410-123405010(+)
chr10:123404870-123405470(+)
chr10:123405490-123406090(+)
chr10:123406030-123406630(+)
chr10:123406580-123407180(+)
chr10:123407517-123408117(+)
chr10:123408318-123408918(+)
chr10:123408770-123409370(+)
chr10:123409720-123410320(+)
chr10:123410530-123411130(+)
chr10:123412130-123412730(+)
chr10:123412730-123413330(+)
chr10:123413130-123413730(+)
chr10:123413573-123414173(+)
chr10:123414279-123414879(+)
chr10:123414790-123415390(+)
chr10:123415302-123415902(+)
chr10:123415950-123416550(+)
chr10:123416830-123417430(+)
chr10:123418090-123418690(+)
chr10:123421030-123421630(+)
chr10:123422330-123422930(+)
chr10:123422734-123423334(+)
chr10:123424100-123424700(+)
chr10:123424530-123425130(+)
chr10:123424962-123425562(+)
chr10:123425370-123425970(+)
chr10:123427316-123427916(+)
chr10:123428011-123428611(+)
chr10:123429290-123429890(+)
chr10:123429720-123430320(+)
chr10:123431137-123431737(+)
chr10:123432130-123432730(+)
chr10:123434887-123435487(+)
chr10:123435710-123436310(+)
chr10:123438140-123438740(+)
chr10:123439830-123440430(+)
chr10:123440542-123441142(+)
chr10:123441369-123441969(+)
chr10:123441888-123442488(+)
chr10:123443153-123443753(+)
chr10:123443689-123444289(+)
chr10:123444183-123444783(+)
chr10:123444684-123445284(+)
chr10:123445390-123445990(+)
chr10:123446130-123446730(+)
chr10:123446575-123447175(+)
chr10:123447990-123448590(+)
chr10:123448910-123449510(+)
chr10:123449558-123450158(+)
chr10:123450350-123450950(+)
chr10:123451900-123452500(+)
chr10:123452570-123453170(+)
chr10:123453110-123453710(+)
chr10:123453874-123454474(+)
chr10:123454369-123454969(+)
chr10:123454893-123455493(+)
chr10:123455352-123455952(+)
chr10:123455770-123456370(+)
chr10:123456277-123456877(+)
chr10:123457047-123457647(+)
chr10:123457729-123458329(+)
chr10:123458290-123458890(+)
chr10:123461395-123461995(+)
chr10:123461807-123462407(+)
chr10:123462332-123462932(+)
chr10:123463615-123464215(+)
chr10:123464190-123464790(+)
chr10:123464850-123465450(+)
chr10:123465400-123466000(+)
chr10:123465950-123466550(+)
chr10:123466830-123467430(+)
chr10:123467510-123468110(+)
chr10:123468436-123469036(+)
chr10:123469121-123469721(+)
chr10:123469652-123470252(+)
chr10:123470348-123470948(+)
chr10:123470850-123471450(+)
chr10:123471260-123471860(+)
chr10:123471663-123472263(+)
chr10:123475487-123476087(+)
chr10:123476233-123476833(+)
chr10:123480790-123481390(+)
chr10:123482078-123482678(+)
chr10:123483190-123483790(+)
chr10:123483640-123484240(+)
chr10:123485263-123485863(+)
chr10:123486270-123486870(+)
chr10:123489375-123489975(+)
chr10:123490110-123490710(+)
chr10:123490542-123491142(+)
chr10:123490970-123491570(+)
chr10:123491768-123492368(+)
chr10:123492331-123492931(+)
chr10:123493500-123494100(+)
chr10:123493960-123494560(+)
chr10:123494663-123495263(+)
chr10:123495504-123496104(+)
chr10:123496004-123496604(+)
chr10:123496553-123497153(+)
chr10:123497257-123497857(+)
chr10:123498090-123498690(+)
chr10:123499523-123500123(+)
chr10:123500595-123501195(+)
chr10:123506621-123507221(+)
chr10:123510610-123511210(+)
chr10:123513134-123513734(+)
chr10:123513545-123514145(+)
chr10:123514072-123514672(+)
chr10:123519290-123519890(+)
chr10:123520469-123521069(+)
chr10:123523630-123524230(+)
chr10:123524212-123524812(+)
chr10:123524750-123525350(+)
chr10:123526310-123526910(+)
chr10:123530234-123530834(+)
chr10:123530930-123531530(+)
chr10:123531401-123532001(+)
chr10:123531874-123532474(+)
chr10:123532294-123532894(+)
chr10:123534088-123534688(+)
chr10:123538690-123539290(+)
chr10:123539668-123540268(+)
chr10:123540533-123541133(+)
chr10:123542070-123542670(+)
chr10:123543393-123543993(+)
chr10:123543910-123544510(+)
chr10:123544689-123545289(+)
chr10:123545730-123546330(+)
chr10:123546625-123547225(+)
chr10:123547489-123548089(+)
chr10:123548229-123548829(+)
chr10:123551080-123551680(+)
chr10:123551645-123552245(+)
chr10:123555360-123555960(+)
chr10:123558596-123559196(+)
chr10:123559546-123560146(+)
chr10:123560253-123560853(+)
chr10:123563093-123563693(+)
chr10:123563939-123564539(+)
chr10:123567350-123567950(+)
chr10:123570792-123571392(+)
chr10:123571470-123572070(+)
chr10:123572050-123572650(+)
chr10:123572842-123573442(+)
chr10:123578405-123579005(+)
chr10:123582140-123582740(+)
chr10:123582738-123583338(+)
chr10:123583348-123583948(+)
chr10:123583810-123584410(+)
chr10:123584768-123585368(+)
chr10:123585310-123585910(+)
chr10:123587045-123587645(+)
chr10:123587730-123588330(+)
chr10:123589540-123590140(+)
chr10:123591231-123591831(+)
chr10:123592410-123593010(+)
chr10:123592815-123593415(+)
chr10:123593310-123593910(+)
chr10:123594090-123594690(+)
chr10:123595590-123596190(+)
chr10:123598349-123598949(+)
chr10:123599995-123600595(+)
chr10:123601270-123601870(+)
chr10:123602800-123603400(+)
chr10:123603670-123604270(+)
chr10:123604780-123605380(+)
chr10:123605740-123606340(+)
chr10:123608970-123609570(+)
chr10:123611182-123611782(+)
chr10:123613527-123614127(+)
chr10:123614284-123614884(+)
chr10:123618860-123619460(+)
chr10:123619550-123620150(+)
chr10:123620251-123620851(+)
chr10:123621233-123621833(+)
chr10:123622014-123622614(+)
chr10:123623585-123624185(+)
chr10:123624010-123624610(+)
chr10:123624949-123625549(+)
chr10:123625376-123625976(+)
chr10:123630970-123631570(+)
chr10:123632673-123633273(+)
chr10:123638753-123639353(+)
chr10:123640303-123640903(+)
chr10:123641930-123642530(+)
chr10:123642534-123643134(+)
chr10:123643750-123644350(+)
chr10:123646402-123647002(+)
chr10:123646870-123647470(+)
chr10:123650474-123651074(+)
chr10:123651321-123651921(+)
chr10:123651960-123652560(+)
chr10:123656362-123656962(+)
chr10:123657962-123658562(+)
chr10:123659151-123659751(+)
chr10:123659930-123660530(+)
chr10:123664299-123664899(+)
chr10:123667130-123667730(+)
chr10:123670070-123670670(+)
chr10:123670481-123671081(+)
chr10:123674030-123674630(+)
chr10:123677105-123677705(+)
chr10:123678110-123678710(+)
chr10:123679091-123679691(+)
chr10:123679706-123680306(+)
chr10:123680850-123681450(+)
chr10:123681938-123682538(+)
chr10:123682440-123683040(+)
chr10:123685645-123686245(+)
chr10:123686095-123686695(+)
chr10:123686649-123687249(+)
chr10:123687355-123687955(+)
chr10:123687857-123688457(+)
chr10:123689032-123689632(+)
chr10:123689726-123690326(+)
chr10:123690389-123690989(+)
chr10:123690947-123691547(+)
chr10:123692270-123692870(+)
chr10:123695136-123695736(+)
chr10:123695685-123696285(+)
chr10:123702188-123702788(+)
chr10:123706761-123707361(+)
chr10:123707310-123707910(+)
chr10:123708679-123709279(+)
chr10:123709640-123710240(+)
chr10:123711653-123712253(+)
chr10:123715564-123716164(+)
chr10:123716067-123716667(+)
chr10:123716470-123717070(+)
chr10:123717420-123718020(+)
chr10:123717840-123718440(+)
chr10:123718670-123719270(+)
chr10:123719100-123719700(+)
chr10:123720919-123721519(+)
chr10:123725450-123726050(+)
chr10:123727955-123728555(+)
chr10:123728540-123729140(+)
chr10:123731550-123732150(+)
chr10:123732805-123733405(+)
chr10:123733967-123734567(+)
chr10:123734474-123735074(+)
chr10:123735095-123735695(+)
chr10:123736042-123736642(+)
chr10:123736470-123737070(+)
chr10:123737901-123738501(+)
chr10:123743182-123743782(+)
chr10:123743975-123744575(+)
chr10:123746480-123747080(+)
chr10:123747021-123747621(+)
chr10:123747964-123748564(+)
chr10:123749703-123750303(+)
chr10:123750727-123751327(+)
chr10:123752525-123753125(+)
chr10:123753410-123754010(+)
chr10:123753856-123754456(+)
chr10:123754601-123755201(+)
chr10:123755787-123756387(+)
chr10:123756910-123757510(+)
chr10:123757902-123758502(+)
chr10:123758707-123759307(+)
chr10:123761166-123761766(+)
chr10:123766817-123767417(+)
chr10:123768210-123768810(+)
chr10:123769520-123770120(+)
chr10:123770122-123770722(+)
chr10:123772738-123773338(+)
chr10:123773850-123774450(+)
chr10:123774256-123774856(+)
chr10:123776070-123776670(+)
chr10:123777330-123777930(+)
chr10:123778024-123778624(+)
chr10:123778460-123779060(+)
chr10:123778873-123779473(+)
chr10:123779629-123780229(+)
chr10:123780828-123781428(+)
chr10:123788202-123788802(+)
chr10:123789106-123789706(+)
chr10:123789692-123790292(+)
chr10:123790170-123790770(+)
chr10:123792897-123793497(+)
chr10:123793568-123794168(+)
chr10:123794562-123795162(+)
chr10:123797882-123798482(+)
chr10:123799306-123799906(+)
chr10:123800158-123800758(+)
chr10:123802250-123802850(+)
chr10:123803667-123804267(+)
chr10:123804121-123804721(+)
chr10:123805900-123806500(+)
chr10:123806973-123807573(+)
chr10:123808393-123808993(+)
chr10:123809718-123810318(+)
chr10:123810128-123810728(+)
chr10:123811050-123811650(+)
chr10:123812128-123812728(+)
chr10:123813478-123814078(+)
chr10:123813973-123814573(+)
chr10:123814665-123815265(+)
chr10:123816138-123816738(+)
chr10:123817204-123817804(+)
chr10:123818806-123819406(+)
chr10:123819250-123819850(+)
chr10:123819661-123820261(+)
chr10:123821355-123821955(+)
chr10:123822160-123822760(+)
chr10:123822607-123823207(+)
chr10:123824042-123824642(+)
chr10:123827075-123827675(+)
chr10:123829166-123829766(+)
chr10:123837820-123838420(+)
chr10:123838451-123839051(+)
chr10:123842287-123842887(+)
chr10:123842779-123843379(+)
chr10:123843841-123844441(+)
chr10:123844783-123845383(+)
chr10:123845316-123845916(+)
chr10:123846223-123846823(+)
chr10:123846912-123847512(+)
chr10:123847895-123848495(+)
chr10:123848844-123849444(+)
chr10:123852490-123853090(+)
chr10:123855255-123855855(+)
chr10:123856118-123856718(+)
chr10:123857160-123857760(+)
chr10:123858349-123858949(+)
chr10:123861236-123861836(+)
chr10:123861659-123862259(+)
chr10:123862094-123862694(+)
chr10:123862525-123863125(+)
chr10:123866358-123866958(+)
chr10:123871517-123872117(+)
chr10:123872040-123872640(+)
chr10:123872568-123873168(+)
chr10:123873035-123873635(+)
chr10:123873647-123874247(+)
chr10:123874346-123874946(+)
chr10:123874800-123875400(+)
chr10:123875365-123875965(+)
chr10:123875810-123876410(+)
chr10:123876860-123877460(+)
chr10:123877610-123878210(+)
chr10:123878120-123878720(+)
chr10:123878750-123879350(+)
chr10:123879466-123880066(+)
chr10:123879911-123880511(+)
chr10:123880480-123881080(+)
chr10:123881110-123881710(+)
chr10:123881908-123882508(+)
chr10:123882567-123883167(+)
chr10:123883650-123884250(+)
chr10:123884183-123884783(+)
chr10:123884750-123885350(+)
chr10:123886040-123886640(+)
chr10:123886669-123887269(+)
chr10:123887355-123887955(+)
chr10:123887769-123888369(+)
chr10:123888862-123889462(+)
chr10:123890287-123890887(+)
chr10:123891745-123892345(+)
chr10:123892476-123893076(+)
chr10:123895073-123895673(+)
chr10:123896332-123896932(+)
chr10:123897010-123897610(+)
chr10:123898608-123899208(+)
chr10:123899149-123899749(+)
chr10:123899947-123900547(+)
chr10:123900521-123901121(+)
chr10:123901295-123901895(+)
chr10:123901893-123902493(+)
chr10:123902313-123902913(+)
chr10:123902846-123903446(+)
chr10:123903530-123904130(+)
chr10:123906273-123906873(+)
chr10:123907144-123907744(+)
chr10:123908056-123908656(+)
chr10:123908684-123909284(+)
chr10:123909409-123910009(+)
chr10:123910500-123911100(+)
chr10:123911037-123911637(+)
chr10:123911974-123912574(+)
chr10:123913369-123913969(+)
chr10:123914217-123914817(+)
chr10:123916748-123917348(+)
chr10:123918450-123919050(+)
chr10:123918944-123919544(+)
chr10:123921395-123921995(+)
chr10:123922192-123922792(+)
chr10:123922715-123923315(+)
chr10:123923560-123924160(+)
chr10:123924503-123925103(+)
chr10:123925228-123925828(+)
chr10:123925720-123926320(+)
chr10:123926150-123926750(+)
chr10:123927450-123928050(+)
chr10:123928115-123928715(+)
chr10:123930221-123930821(+)
chr10:123930738-123931338(+)
chr10:123931150-123931750(+)
chr10:123931790-123932390(+)
chr10:123932620-123933220(+)
chr10:123933249-123933849(+)
chr10:123934503-123935103(+)
chr10:123935724-123936324(+)
chr10:123936310-123936910(+)
chr10:123938200-123938800(+)
chr10:123940494-123941094(+)
chr10:123941505-123942105(+)
chr10:123942566-123943166(+)
chr10:123942968-123943568(+)
chr10:123943666-123944266(+)
chr10:123944130-123944730(+)
chr10:123944862-123945462(+)
chr10:123946241-123946841(+)
chr10:123946667-123947267(+)
chr10:123947223-123947823(+)
chr10:123948139-123948739(+)
chr10:123948626-123949226(+)
chr10:123949943-123950543(+)
chr10:123951604-123952204(+)
chr10:123954308-123954908(+)
chr10:123955141-123955741(+)
chr10:123955690-123956290(+)
chr10:123957153-123957753(+)
chr10:123958365-123958965(+)
chr10:123959130-123959730(+)
chr10:123959982-123960582(+)
chr10:123963578-123964178(+)
chr10:123964057-123964657(+)
chr10:123964552-123965152(+)
chr10:123965472-123966072(+)
chr10:123966019-123966619(+)
chr10:123966972-123967572(+)
chr10:123967524-123968124(+)
chr10:123968076-123968676(+)
chr10:123968830-123969430(+)
chr10:123969640-123970240(+)
chr10:123970277-123970877(+)
chr10:123970690-123971290(+)
chr10:123971560-123972160(+)
chr10:123972150-123972750(+)
chr10:123973199-123973799(+)
chr10:123973670-123974270(+)
chr10:123975399-123975999(+)
chr10:123978490-123979090(+)
chr10:123980253-123980853(+)
chr10:123980787-123981387(+)
chr10:123981403-123982003(+)
chr10:123984802-123985402(+)
chr10:123987170-123987770(+)
chr10:123988470-123989070(+)
chr10:123989043-123989643(+)
chr10:123989670-123990270(+)
chr10:123991630-123992230(+)
chr10:123992143-123992743(+)
chr10:123992720-123993320(+)
chr10:123993371-123993971(+)
chr10:123993852-123994452(+)
chr10:123995157-123995757(+)
chr10:123995570-123996170(+)
chr10:123996243-123996843(+)
chr10:123996780-123997380(+)
chr10:123999189-123999789(+)
chr10:124001730-124002330(+)
chr10:124002890-124003490(+)
chr10:124003450-124004050(+)
chr10:124004038-124004638(+)
chr10:124004678-124005278(+)
chr10:124006363-124006963(+)
chr10:124008870-124009470(+)
chr10:124009630-124010230(+)
chr10:124011324-124011924(+)
chr10:124012259-124012859(+)
chr10:124012830-124013430(+)
chr10:124013750-124014350(+)
chr10:124015175-124015775(+)
chr10:124016003-124016603(+)
chr10:124016575-124017175(+)
chr10:124017203-124017803(+)
chr10:124018091-124018691(+)
chr10:124021000-124021600(+)
chr10:124022230-124022830(+)
chr10:124023399-124023999(+)
chr10:124023885-124024485(+)
chr10:124025306-124025906(+)
chr10:124027383-124027983(+)
chr10:124028539-124029139(+)
chr10:124029432-124030032(+)
chr10:124034490-124035090(+)
chr10:124036264-124036864(+)
chr10:124036820-124037420(+)
chr10:124037300-124037900(+)
chr10:124038050-124038650(+)
chr10:124038633-124039233(+)
chr10:124039062-124039662(+)
chr10:124039550-124040150(+)
chr10:124040005-124040605(+)
chr10:124040649-124041249(+)
chr10:124041733-124042333(+)
chr10:124042277-124042877(+)
chr10:124042710-124043310(+)
chr10:124043250-124043850(+)
chr10:124043764-124044364(+)
chr10:124045072-124045672(+)
chr10:124046321-124046921(+)
chr10:124047001-124047601(+)
chr10:124047680-124048280(+)
chr10:124049764-124050364(+)
chr10:124050286-124050886(+)
chr10:124051270-124051870(+)
chr10:124051832-124052432(+)
chr10:124052905-124053505(+)
chr10:124053395-124053995(+)
chr10:124054270-124054870(+)
chr10:124054853-124055453(+)
chr10:124055270-124055870(+)
chr10:124055728-124056328(+)
chr10:124056530-124057130(+)
chr10:124057010-124057610(+)
chr10:124057488-124058088(+)
chr10:124058171-124058771(+)
chr10:124059070-124059670(+)
chr10:124060509-124061109(+)
chr10:124060990-124061590(+)
chr10:124062150-124062750(+)
chr10:124063142-124063742(+)
chr10:124063618-124064218(+)
chr10:124064150-124064750(+)
chr10:124064890-124065490(+)
chr10:124065310-124065910(+)
chr10:124065722-124066322(+)
chr10:124066259-124066859(+)
chr10:124067283-124067883(+)
chr10:124067776-124068376(+)
chr10:124068940-124069540(+)
chr10:124069678-124070278(+)
chr10:124070097-124070697(+)
chr10:124071145-124071745(+)
chr10:124075620-124076220(+)
chr10:124082616-124083216(+)
chr10:124083733-124084333(+)
chr10:124085796-124086396(+)
chr10:124086210-124086810(+)
chr10:124086728-124087328(+)
chr10:124088087-124088687(+)
chr10:124090310-124090910(+)
chr10:124091051-124091651(+)
chr10:124092050-124092650(+)
chr10:124092509-124093109(+)
chr10:124095751-124096351(+)
chr10:124096390-124096990(+)
chr10:124097650-124098250(+)
chr10:124098497-124099097(+)
chr10:124100554-124101154(+)
chr10:124102039-124102639(+)
chr10:124102450-124103050(+)
chr10:124102886-124103486(+)
chr10:124104125-124104725(+)
chr10:124105874-124106474(+)
chr10:124106860-124107460(+)
chr10:124107884-124108484(+)
chr10:124108293-124108893(+)
chr10:124109369-124109969(+)
chr10:124110251-124110851(+)
chr10:124112239-124112839(+)
chr10:124113115-124113715(+)
chr10:124115240-124115840(+)
chr10:124116930-124117530(+)
chr10:124120450-124121050(+)
chr10:124121590-124122190(+)
chr10:124122033-124122633(+)
chr10:124122490-124123090(+)
chr10:124122931-124123531(+)
chr10:124123597-124124197(+)
chr10:124127620-124128220(+)
chr10:124128045-124128645(+)
chr10:124128690-124129290(+)
chr10:124129570-124130170(+)
chr10:124130090-124130690(+)
chr10:124130565-124131165(+)
chr10:124131275-124131875(+)
chr10:124132630-124133230(+)
chr10:124133191-124133791(+)
chr10:124133793-124134393(+)
chr10:124134421-124135021(+)
chr10:124134923-124135523(+)
chr10:124135964-124136564(+)
chr10:124137370-124137970(+)
chr10:124138498-124139098(+)
chr10:124139850-124140450(+)
chr10:124141130-124141730(+)
chr10:124145380-124145980(+)
chr10:124145935-124146535(+)
chr10:124146963-124147563(+)
chr10:124147740-124148340(+)
chr10:124149610-124150210(+)
chr10:124151361-124151961(+)
chr10:124161221-124161821(+)
chr10:124162010-124162610(+)
chr10:124163840-124164440(+)
chr10:124165200-124165800(+)
chr10:124166787-124167387(+)
chr10:124167228-124167828(+)
chr10:124169630-124170230(+)
chr10:124170430-124171030(+)
chr10:124174475-124175075(+)
chr10:124175570-124176170(+)
chr10:124176490-124177090(+)
chr10:124177049-124177649(+)
chr10:124178551-124179151(+)
chr10:124179384-124179984(+)
chr10:124180540-124181140(+)
chr10:124181154-124181754(+)
chr10:124181675-124182275(+)
chr10:124186647-124187247(+)
chr10:124188640-124189240(+)
chr10:124192430-124193030(+)
chr10:124192868-124193468(+)
chr10:124193350-124193950(+)
chr10:124194626-124195226(+)
chr10:124199910-124200510(+)
chr10:124201357-124201957(+)
chr10:124201830-124202430(+)
chr10:124203875-124204475(+)
chr10:124204933-124205533(+)
chr10:124205358-124205958(+)
chr10:124206435-124207035(+)
chr10:124207975-124208575(+)
chr10:124208490-124209090(+)
chr10:124209250-124209850(+)
chr10:124209931-124210531(+)
chr10:124213530-124214130(+)
chr10:124214330-124214930(+)
chr10:124215100-124215700(+)
chr10:124217430-124218030(+)
chr10:124218110-124218710(+)
chr10:124219221-124219821(+)
chr10:124219838-124220438(+)
chr10:124220257-124220857(+)
chr10:124220764-124221364(+)
chr10:124221316-124221916(+)
chr10:124221980-124222580(+)
chr10:124222488-124223088(+)
chr10:124223085-124223685(+)
chr10:124225036-124225636(+)
chr10:124226393-124226993(+)
chr10:124227958-124228558(+)
chr10:124228500-124229100(+)
chr10:124231182-124231782(+)
chr10:124233417-124234017(+)
chr10:124233835-124234435(+)
chr10:124234532-124235132(+)
chr10:124235001-124235601(+)
chr10:124235514-124236114(+)
chr10:124236030-124236630(+)
chr10:124236870-124237470(+)
chr10:124237490-124238090(+)
chr10:124238394-124238994(+)
chr10:124242490-124243090(+)
chr10:124243655-124244255(+)
chr10:124244550-124245150(+)
chr10:124245130-124245730(+)
chr10:124245803-124246403(+)
chr10:124246773-124247373(+)
chr10:124248737-124249337(+)
chr10:124249275-124249875(+)
chr10:124249694-124250294(+)
chr10:124250194-124250794(+)
chr10:124250660-124251260(+)
chr10:124251301-124251901(+)
chr10:124252388-124252988(+)
chr10:124253034-124253634(+)
chr10:124253590-124254190(+)
chr10:124254286-124254886(+)
chr10:124254808-124255408(+)
chr10:124255304-124255904(+)
chr10:124255740-124256340(+)
chr10:124256635-124257235(+)
chr10:124257957-124258557(+)
chr10:124258500-124259100(+)
chr10:124258950-124259550(+)
chr10:124259562-124260162(+)
chr10:124260158-124260758(+)
chr10:124262493-124263093(+)
chr10:124263559-124264159(+)
chr10:124263970-124264570(+)
chr10:124265075-124265675(+)
chr10:124265666-124266266(+)
chr10:124266430-124267030(+)
chr10:124267109-124267709(+)
chr10:124267793-124268393(+)
chr10:124268752-124269352(+)
chr10:124269217-124269817(+)
chr10:124269724-124270324(+)
chr10:124270169-124270769(+)
chr10:124272470-124273070(+)
chr10:124273864-124274464(+)
chr10:124274387-124274987(+)
chr10:124275192-124275792(+)
chr10:124276143-124276743(+)
chr10:124278681-124279281(+)
chr10:124280475-124281075(+)
chr10:124281280-124281880(+)
chr10:124283700-124284300(+)
chr10:124284130-124284730(+)
chr10:124285204-124285804(+)
chr10:124286306-124286906(+)
chr10:124287845-124288445(+)
chr10:124288891-124289491(+)
chr10:124289596-124290196(+)
chr10:124291399-124291999(+)
chr10:124292229-124292829(+)
chr10:124296930-124297530(+)
chr10:124298290-124298890(+)
chr10:124300525-124301125(+)
chr10:124300984-124301584(+)
chr10:124302190-124302790(+)
chr10:124303278-124303878(+)
chr10:124303910-124304510(+)
chr10:124305010-124305610(+)
chr10:124305670-124306270(+)
chr10:124306230-124306830(+)
chr10:124306740-124307340(+)
chr10:124307211-124307811(+)
chr10:124308052-124308652(+)
chr10:124309015-124309615(+)
chr10:124309822-124310422(+)
chr10:124310428-124311028(+)
chr10:124310900-124311500(+)
chr10:124311849-124312449(+)
chr10:124312370-124312970(+)
chr10:124312945-124313545(+)
chr10:124313650-124314250(+)
chr10:124314056-124314656(+)
chr10:124314696-124315296(+)
chr10:124315610-124316210(+)
chr10:124316019-124316619(+)
chr10:124316908-124317508(+)
chr10:124317520-124318120(+)
chr10:124318052-124318652(+)
chr10:124318669-124319269(+)
chr10:124319697-124320297(+)
chr10:124320610-124321210(+)
chr10:124321100-124321700(+)
chr10:124321770-124322370(+)
chr10:124322557-124323157(+)
chr10:124325089-124325689(+)
chr10:124325870-124326470(+)
chr10:124326474-124327074(+)
chr10:124327713-124328313(+)
chr10:124328830-124329430(+)
chr10:124329280-124329880(+)
chr10:124330030-124330630(+)
chr10:124330490-124331090(+)
chr10:124331240-124331840(+)
chr10:124332020-124332620(+)
chr10:124332870-124333470(+)
chr10:124333390-124333990(+)
chr10:124334010-124334610(+)
chr10:124334500-124335100(+)
chr10:124335050-124335650(+)
chr10:124335770-124336370(+)
chr10:124336560-124337160(+)
chr10:124337230-124337830(+)
chr10:124337750-124338350(+)
chr10:124338190-124338790(+)
chr10:124338680-124339280(+)
chr10:124339409-124340009(+)
chr10:124339916-124340516(+)
chr10:124341305-124341905(+)
chr10:124342101-124342701(+)
chr10:124343163-124343763(+)
chr10:124343664-124344264(+)
chr10:124344249-124344849(+)
chr10:124345037-124345637(+)
chr10:124346739-124347339(+)
chr10:124347932-124348532(+)
chr10:124349573-124350173(+)
chr10:124350059-124350659(+)
chr10:124351130-124351730(+)
chr10:124351583-124352183(+)
chr10:124354111-124354711(+)
chr10:124354520-124355120(+)
chr10:124355788-124356388(+)
chr10:124356216-124356816(+)
chr10:124356734-124357334(+)
chr10:124357428-124358028(+)
chr10:124357949-124358549(+)
chr10:124358549-124359149(+)
chr10:124359190-124359790(+)
chr10:124359878-124360478(+)
chr10:124360660-124361260(+)
chr10:124364649-124365249(+)
chr10:124372804-124373404(+)
chr10:124376830-124377430(+)
chr10:124378842-124379442(+)
chr10:124379470-124380070(+)
chr10:124381210-124381810(+)
chr10:124383235-124383835(+)
chr10:124383954-124384554(+)
chr10:124387235-124387835(+)
chr10:124388670-124389270(+)
chr10:124391464-124392064(+)
chr10:124391948-124392548(+)
chr10:124395850-124396450(+)
chr10:124396371-124396971(+)
chr10:124396787-124397387(+)
chr10:124397470-124398070(+)
chr10:124399192-124399792(+)
chr10:124400368-124400968(+)
chr10:124401875-124402475(+)
chr10:124402690-124403290(+)
chr10:124403170-124403770(+)
chr10:124403930-124404530(+)
chr10:124404410-124405010(+)
chr10:124404890-124405490(+)
chr10:124406102-124406702(+)
chr10:124406724-124407324(+)
chr10:124408138-124408738(+)
chr10:124408574-124409174(+)
chr10:124409772-124410372(+)
chr10:124412630-124413230(+)
chr10:124415432-124416032(+)
chr10:124416637-124417237(+)
chr10:124417070-124417670(+)
chr10:124417670-124418270(+)
chr10:124418480-124419080(+)
chr10:124421200-124421800(+)
chr10:124422390-124422990(+)
chr10:124422922-124423522(+)
chr10:124423518-124424118(+)
chr10:124424010-124424610(+)
chr10:124424430-124425030(+)
chr10:124424877-124425477(+)
chr10:124425410-124426010(+)
chr10:124426370-124426970(+)
chr10:124426830-124427430(+)
chr10:124427280-124427880(+)
chr10:124427690-124428290(+)
chr10:124428614-124429214(+)
chr10:124429267-124429867(+)
chr10:124429750-124430350(+)
chr10:124430310-124430910(+)
chr10:124430725-124431325(+)
chr10:124431931-124432531(+)
chr10:124432710-124433310(+)
chr10:124433232-124433832(+)
chr10:124434240-124434840(+)
chr10:124435310-124435910(+)
chr10:124437676-124438276(+)
chr10:124441930-124442530(+)
chr10:124443036-124443636(+)
chr10:124443550-124444150(+)
chr10:124445490-124446090(+)
chr10:124446973-124447573(+)
chr10:124447957-124448557(+)
chr10:124448806-124449406(+)
chr10:124451951-124452551(+)
chr10:124453250-124453850(+)
chr10:124454395-124454995(+)
chr10:124455370-124455970(+)
chr10:124456048-124456648(+)
chr10:124458495-124459095(+)
chr10:124459333-124459933(+)
chr10:124461090-124461690(+)
chr10:124461686-124462286(+)
chr10:124462246-124462846(+)
chr10:124463239-124463839(+)
chr10:124466236-124466836(+)
chr10:124466959-124467559(+)
chr10:124467530-124468130(+)
chr10:124469298-124469898(+)
chr10:124469990-124470590(+)
chr10:124472879-124473479(+)
chr10:124473549-124474149(+)
chr10:124474997-124475597(+)
chr10:124477124-124477724(+)
chr10:124480550-124481150(+)
chr10:124482400-124483000(+)
chr10:124485166-124485766(+)
chr10:124486845-124487445(+)
chr10:124489639-124490239(+)
chr10:124491512-124492112(+)
chr10:124492875-124493475(+)
chr10:124493556-124494156(+)
chr10:124494150-124494750(+)
chr10:124495030-124495630(+)
chr10:124500046-124500646(+)
chr10:124503643-124504243(+)
chr10:124505745-124506345(+)
chr10:124507522-124508122(+)
chr10:124509270-124509870(+)
chr10:124514193-124514793(+)
chr10:124520615-124521215(+)
chr10:124521190-124521790(+)
chr10:124521880-124522480(+)
chr10:124524800-124525400(+)
chr10:124525990-124526590(+)
chr10:124527674-124528274(+)
chr10:124528370-124528970(+)
chr10:124533700-124534300(+)
chr10:124538910-124539510(+)
chr10:124539324-124539924(+)
chr10:124539796-124540396(+)
chr10:124542300-124542900(+)
chr10:124542970-124543570(+)
chr10:124543410-124544010(+)
chr10:124544380-124544980(+)
chr10:124545682-124546282(+)
chr10:124547310-124547910(+)
chr10:124547710-124548310(+)
chr10:124554850-124555450(+)
chr10:124555700-124556300(+)
chr10:124556240-124556840(+)
chr10:124557350-124557950(+)
chr10:124558145-124558745(+)
chr10:124559439-124560039(+)
chr10:124564080-124564680(+)
chr10:124570770-124571370(+)
chr10:124572310-124572910(+)
chr10:124573333-124573933(+)
chr10:124573930-124574530(+)
chr10:124574870-124575470(+)
chr10:124577834-124578434(+)
chr10:124579695-124580295(+)
chr10:124580970-124581570(+)
chr10:124581790-124582390(+)
chr10:124582343-124582943(+)
chr10:124588270-124588870(+)
chr10:124588875-124589475(+)
chr10:124589850-124590450(+)
chr10:124590490-124591090(+)
chr10:124591522-124592122(+)
chr10:124593070-124593670(+)
chr10:124598570-124599170(+)
chr10:124599790-124600390(+)
chr10:124604852-124605452(+)
chr10:124605256-124605856(+)
chr10:124607673-124608273(+)
chr10:124608510-124609110(+)
chr10:124609601-124610201(+)
chr10:124610041-124610641(+)
chr10:124610471-124611071(+)
chr10:124611607-124612207(+)
chr10:124612150-124612750(+)
chr10:124613362-124613962(+)
chr10:124614085-124614685(+)
chr10:124615492-124616092(+)
chr10:124616321-124616921(+)
chr10:124619050-124619650(+)
chr10:124621072-124621672(+)
chr10:124622610-124623210(+)
chr10:124623156-124623756(+)
chr10:124623610-124624210(+)
chr10:124624317-124624917(+)
chr10:124625320-124625920(+)
chr10:124626260-124626860(+)
chr10:124632670-124633270(+)
chr10:124634900-124635500(+)
chr10:124635452-124636052(+)
chr10:124636627-124637227(+)
chr10:124637110-124637710(+)
chr10:124637763-124638363(+)
chr10:124638347-124638947(+)
chr10:124638889-124639489(+)
chr10:124639303-124639903(+)
chr10:124639722-124640322(+)
chr10:124640290-124640890(+)
chr10:124642224-124642824(+)
chr10:124643590-124644190(+)
chr10:124653675-124654275(+)
chr10:124659655-124660255(+)
chr10:124661030-124661630(+)
chr10:124670530-124671130(+)
chr10:124671311-124671911(+)
chr10:124672690-124673290(+)
chr10:124673630-124674230(+)
chr10:124674660-124675260(+)
chr10:124676970-124677570(+)
chr10:124681430-124682030(+)
chr10:124682539-124683139(+)
chr10:124689730-124690330(+)
chr10:124690479-124691079(+)
chr10:124690896-124691496(+)
chr10:124691693-124692293(+)
chr10:124692760-124693360(+)
chr10:124693310-124693910(+)
chr10:124694140-124694740(+)
chr10:124698390-124698990(+)
chr10:124699288-124699888(+)
chr10:124708930-124709530(+)
chr10:124712210-124712810(+)
chr10:124712938-124713538(+)
chr10:124713539-124714139(+)
chr10:124714080-124714680(+)
chr10:124714700-124715300(+)
chr10:124715285-124715885(+)
chr10:124716930-124717530(+)
chr10:124721140-124721740(+)
chr10:124721869-124722469(+)
chr10:124726270-124726870(+)
chr10:124728090-124728690(+)
chr10:124730263-124730863(+)
chr10:124733428-124734028(+)
chr10:124733952-124734552(+)
chr10:124736604-124737204(+)
chr10:124739195-124739795(+)
chr10:124739740-124740340(+)
chr10:124740483-124741083(+)
chr10:124741931-124742531(+)
chr10:124742670-124743270(+)
chr10:124745748-124746348(+)
chr10:124747935-124748535(+)
chr10:124749713-124750313(+)
chr10:124751501-124752101(+)
chr10:124755330-124755930(+)
chr10:124756910-124757510(+)
chr10:124758775-124759375(+)
chr10:124759371-124759971(+)
chr10:124760830-124761430(+)
chr10:124763230-124763830(+)
chr10:124764875-124765475(+)
chr10:124766050-124766650(+)
chr10:124767192-124767792(+)
chr10:124767642-124768242(+)
chr10:124768103-124768703(+)
chr10:124768793-124769393(+)
chr10:124769410-124770010(+)
chr10:124770593-124771193(+)
chr10:124771470-124772070(+)
chr10:124772783-124773383(+)
chr10:124773401-124774001(+)
chr10:124774210-124774810(+)
chr10:124776964-124777564(+)
chr10:124777824-124778424(+)
chr10:124778816-124779416(+)
chr10:124779525-124780125(+)
chr10:124780958-124781558(+)
chr10:124782955-124783555(+)
chr10:124785725-124786325(+)
chr10:124787306-124787906(+)
chr10:124789970-124790570(+)
chr10:124791510-124792110(+)
chr10:124793730-124794330(+)
chr10:124794874-124795474(+)
chr10:124798582-124799182(+)
chr10:124802273-124802873(+)
chr10:124802765-124803365(+)
chr10:124803800-124804400(+)
chr10:124805390-124805990(+)
chr10:124807016-124807616(+)
chr10:124809610-124810210(+)
chr10:124810500-124811100(+)
chr10:124811644-124812244(+)
chr10:124816258-124816858(+)
chr10:124822150-124822750(+)
chr10:124826620-124827220(+)
chr10:124827170-124827770(+)
chr10:124828750-124829350(+)
chr10:124830390-124830990(+)
chr10:124831730-124832330(+)
chr10:124833614-124834214(+)
chr10:124834490-124835090(+)
chr10:124836570-124837170(+)
chr10:124840664-124841264(+)
chr10:124841615-124842215(+)
chr10:124842490-124843090(+)
chr10:124843447-124844047(+)
chr10:124843936-124844536(+)
chr10:124844730-124845330(+)
chr10:124847128-124847728(+)
chr10:124848480-124849080(+)
chr10:124848950-124849550(+)
chr10:124851148-124851748(+)
chr10:124851993-124852593(+)
chr10:124853061-124853661(+)
chr10:124855891-124856491(+)
chr10:124856511-124857111(+)
chr10:124858230-124858830(+)
chr10:124859573-124860173(+)
chr10:124861415-124862015(+)
chr10:124862019-124862619(+)
chr10:124863323-124863923(+)
chr10:124868911-124869511(+)
chr10:124871990-124872590(+)
chr10:124877287-124877887(+)
chr10:124878408-124879008(+)
chr10:124882466-124883066(+)
chr10:124884058-124884658(+)
chr10:124884493-124885093(+)
chr10:124889000-124889600(+)
chr10:124889980-124890580(+)
chr10:124891501-124892101(+)
chr10:124892381-124892981(+)
chr10:124892892-124893492(+)
chr10:124893729-124894329(+)
chr10:124894158-124894758(+)
chr10:124894607-124895207(+)
chr10:124895008-124895608(+)
chr10:124895521-124896121(+)
chr10:124896366-124896966(+)
chr10:124896992-124897592(+)
chr10:124897830-124898430(+)
chr10:124898400-124899000(+)
chr10:124898860-124899460(+)
chr10:124899474-124900074(+)
chr10:124900305-124900905(+)
chr10:124901268-124901868(+)
chr10:124901959-124902559(+)
chr10:124902456-124903056(+)
chr10:124902926-124903526(+)
chr10:124903335-124903935(+)
chr10:124903870-124904470(+)
chr10:124904325-124904925(+)
chr10:124905096-124905696(+)
chr10:124905813-124906413(+)
chr10:124906384-124906984(+)
chr10:124906821-124907421(+)
chr10:124907277-124907877(+)
chr10:124907796-124908396(+)
chr10:124908213-124908813(+)
chr10:124909119-124909719(+)
chr10:124909582-124910182(+)
chr10:124910273-124910873(+)
chr10:124910822-124911422(+)
chr10:124912179-124912779(+)
chr10:124912874-124913474(+)
chr10:124913471-124914071(+)
chr10:124914132-124914732(+)
chr10:124915456-124916056(+)
chr10:124916700-124917300(+)
chr10:124918095-124918695(+)
chr10:124920003-124920603(+)
chr10:124921515-124922115(+)
chr10:124923748-124924348(+)
chr10:124924807-124925407(+)
chr10:124925885-124926485(+)
chr10:124930484-124931084(+)
chr10:124930982-124931582(+)
chr10:124934758-124935358(+)
chr10:124935285-124935885(+)
chr10:124936250-124936850(+)
chr10:124940107-124940707(+)
chr10:124943130-124943730(+)
chr10:124947225-124947825(+)
chr10:124948730-124949330(+)
chr10:124949430-124950030(+)
chr10:124950815-124951415(+)
chr10:124951990-124952590(+)
chr10:124952955-124953555(+)
chr10:124953450-124954050(+)
chr10:124953967-124954567(+)
chr10:124954420-124955020(+)
chr10:124956470-124957070(+)
chr10:124958070-124958670(+)
chr10:124958540-124959140(+)
chr10:124959923-124960523(+)
chr10:124961970-124962570(+)
chr10:124963256-124963856(+)
chr10:124963890-124964490(+)
chr10:124964414-124965014(+)
chr10:124964840-124965440(+)
chr10:124965590-124966190(+)
chr10:124969670-124970270(+)
chr10:124970350-124970950(+)
chr10:124971623-124972223(+)
chr10:124972090-124972690(+)
chr10:124972588-124973188(+)
chr10:124973972-124974572(+)
chr10:124976570-124977170(+)
chr10:124977930-124978530(+)
chr10:124981472-124982072(+)
chr10:124982220-124982820(+)
chr10:124983169-124983769(+)
chr10:124984479-124985079(+)
chr10:124985930-124986530(+)
chr10:124986987-124987587(+)
chr10:124989659-124990259(+)
chr10:124990461-124991061(+)
chr10:124993746-124994346(+)
chr10:124994500-124995100(+)
chr10:124995564-124996164(+)
chr10:124998650-124999250(+)
chr10:125000758-125001358(+)
chr10:125001217-125001817(+)
chr10:125002070-125002670(+)
chr10:125002946-125003546(+)
chr10:125004170-125004770(+)
chr10:125004709-125005309(+)
chr10:125008230-125008830(+)
chr10:125009307-125009907(+)
chr10:125010001-125010601(+)
chr10:125011726-125012326(+)
chr10:125012200-125012800(+)
chr10:125017373-125017973(+)
chr10:125018530-125019130(+)
chr10:125019226-125019826(+)
chr10:125021872-125022472(+)
chr10:125023230-125023830(+)
chr10:125025935-125026535(+)
chr10:125026376-125026976(+)
chr10:125028700-125029300(+)
chr10:125029615-125030215(+)
chr10:125030235-125030835(+)
chr10:125031581-125032181(+)
chr10:125033875-125034475(+)
chr10:125034395-125034995(+)
chr10:125036300-125036900(+)
chr10:125037870-125038470(+)
chr10:125038710-125039310(+)
chr10:125039470-125040070(+)
chr10:125042150-125042750(+)
chr10:125043507-125044107(+)
chr10:125046370-125046970(+)
chr10:125047268-125047868(+)
chr10:125055056-125055656(+)
chr10:125056456-125057056(+)
chr10:125057868-125058468(+)
chr10:125058970-125059570(+)
chr10:125060490-125061090(+)
chr10:125060932-125061532(+)
chr10:125062128-125062728(+)
chr10:125063000-125063600(+)
chr10:125063410-125064010(+)
chr10:125064490-125065090(+)
chr10:125067630-125068230(+)
chr10:125069120-125069720(+)
chr10:125071565-125072165(+)
chr10:125072273-125072873(+)
chr10:125074715-125075315(+)
chr10:125077910-125078510(+)
chr10:125079189-125079789(+)
chr10:125083178-125083778(+)
chr10:125085650-125086250(+)
chr10:125086450-125087050(+)
chr10:125086900-125087500(+)
chr10:125087334-125087934(+)
chr10:125087850-125088450(+)
chr10:125090913-125091513(+)
chr10:125098040-125098640(+)
chr10:125103350-125103950(+)
chr10:125106009-125106609(+)
chr10:125106636-125107236(+)
chr10:125107285-125107885(+)
chr10:125107710-125108310(+)
chr10:125108119-125108719(+)
chr10:125108559-125109159(+)
chr10:125109216-125109816(+)
chr10:125109875-125110475(+)
chr10:125110882-125111482(+)
chr10:125111465-125112065(+)
chr10:125112715-125113315(+)
chr10:125113190-125113790(+)
chr10:125113827-125114427(+)
chr10:125114790-125115390(+)
chr10:125115437-125116037(+)
chr10:125116017-125116617(+)
chr10:125116913-125117513(+)
chr10:125117555-125118155(+)
chr10:125118405-125119005(+)
chr10:125118969-125119569(+)
chr10:125120474-125121074(+)
chr10:125121230-125121830(+)
chr10:125122750-125123350(+)
chr10:125125930-125126530(+)
chr10:125126570-125127170(+)
chr10:125131055-125131655(+)
chr10:125133895-125134495(+)
chr10:125134887-125135487(+)
chr10:125135735-125136335(+)
chr10:125136233-125136833(+)
chr10:125137256-125137856(+)
chr10:125137731-125138331(+)
chr10:125138587-125139187(+)
chr10:125140104-125140704(+)
chr10:125140680-125141280(+)
chr10:125142002-125142602(+)
chr10:125143370-125143970(+)
chr10:125144380-125144980(+)
chr10:125145000-125145600(+)
chr10:125145950-125146550(+)
chr10:125146490-125147090(+)
chr10:125147753-125148353(+)
chr10:125148570-125149170(+)
chr10:125149070-125149670(+)
chr10:125149740-125150340(+)
chr10:125150250-125150850(+)
chr10:125150848-125151448(+)
chr10:125151637-125152237(+)
chr10:125152077-125152677(+)
chr10:125153230-125153830(+)
chr10:125155350-125155950(+)
chr10:125156750-125157350(+)
chr10:125157557-125158157(+)
chr10:125158160-125158760(+)
chr10:125159400-125160000(+)
chr10:125160090-125160690(+)
chr10:125160866-125161466(+)
chr10:125161404-125162004(+)
chr10:125162011-125162611(+)
chr10:125163679-125164279(+)
chr10:125164970-125165570(+)
chr10:125168138-125168738(+)
chr10:125168848-125169448(+)
chr10:125170590-125171190(+)
chr10:125171230-125171830(+)
chr10:125171935-125172535(+)
chr10:125172783-125173383(+)
chr10:125175390-125175990(+)
chr10:125176799-125177399(+)
chr10:125179590-125180190(+)
chr10:125180798-125181398(+)
chr10:125181610-125182210(+)
chr10:125182802-125183402(+)
chr10:125185110-125185710(+)
chr10:125186799-125187399(+)
chr10:125187723-125188323(+)
chr10:125188368-125188968(+)
chr10:125189143-125189743(+)
chr10:125189902-125190502(+)
chr10:125198827-125199427(+)
chr10:125202320-125202920(+)
chr10:125203463-125204063(+)
chr10:125203985-125204585(+)
chr10:125204966-125205566(+)
chr10:125205515-125206115(+)
chr10:125206182-125206782(+)
chr10:125206690-125207290(+)
chr10:125208694-125209294(+)
chr10:125209255-125209855(+)
chr10:125209730-125210330(+)
chr10:125210514-125211114(+)
chr10:125211057-125211657(+)
chr10:125212383-125212983(+)
chr10:125213278-125213878(+)
chr10:125215270-125215870(+)
chr10:125217350-125217950(+)
chr10:125218381-125218981(+)
chr10:125218937-125219537(+)
chr10:125219770-125220370(+)
chr10:125220270-125220870(+)
chr10:125221185-125221785(+)
chr10:125222152-125222752(+)
chr10:125222562-125223162(+)
chr10:125223177-125223777(+)
chr10:125223830-125224430(+)
chr10:125224350-125224950(+)
chr10:125228670-125229270(+)
chr10:125229858-125230458(+)
chr10:125231615-125232215(+)
chr10:125232029-125232629(+)
chr10:125233936-125234536(+)
chr10:125234880-125235480(+)
chr10:125235454-125236054(+)
chr10:125237553-125238153(+)
chr10:125239025-125239625(+)
chr10:125240208-125240808(+)
chr10:125242412-125243012(+)
chr10:125244090-125244690(+)
chr10:125245085-125245685(+)
chr10:125246010-125246610(+)
chr10:125247901-125248501(+)
chr10:125249550-125250150(+)
chr10:125250655-125251255(+)
chr10:125251349-125251949(+)
chr10:125252016-125252616(+)
chr10:125253677-125254277(+)
chr10:125254770-125255370(+)
chr10:125255746-125256346(+)
chr10:125256592-125257192(+)
chr10:125257050-125257650(+)
chr10:125257697-125258297(+)
chr10:125259560-125260160(+)
chr10:125261150-125261750(+)
chr10:125262402-125263002(+)
chr10:125262840-125263440(+)
chr10:125263810-125264410(+)
chr10:125265040-125265640(+)
chr10:125265836-125266436(+)
chr10:125266755-125267355(+)
chr10:125268730-125269330(+)
chr10:125269270-125269870(+)
chr10:125269750-125270350(+)
chr10:125270210-125270810(+)
chr10:125271052-125271652(+)
chr10:125271690-125272290(+)
chr10:125272289-125272889(+)
chr10:125272906-125273506(+)
chr10:125273850-125274450(+)
chr10:125274490-125275090(+)
chr10:125275150-125275750(+)
chr10:125275690-125276290(+)
chr10:125276230-125276830(+)
chr10:125276854-125277454(+)
chr10:125277400-125278000(+)
chr10:125279264-125279864(+)
chr10:125282274-125282874(+)
chr10:125283570-125284170(+)
chr10:125285530-125286130(+)
chr10:125286064-125286664(+)
chr10:125286592-125287192(+)
chr10:125288675-125289275(+)
chr10:125289363-125289963(+)
chr10:125289915-125290515(+)
chr10:125292780-125293380(+)
chr10:125293750-125294350(+)
chr10:125294960-125295560(+)
chr10:125295570-125296170(+)
chr10:125296070-125296670(+)
chr10:125296714-125297314(+)
chr10:125297480-125298080(+)
chr10:125298277-125298877(+)
chr10:125299058-125299658(+)
chr10:125299972-125300572(+)
chr10:125302090-125302690(+)
chr10:125304930-125305530(+)
chr10:125305675-125306275(+)
chr10:125306655-125307255(+)
chr10:125307570-125308170(+)
chr10:125308194-125308794(+)
chr10:125308660-125309260(+)
chr10:125309092-125309692(+)
chr10:125309570-125310170(+)
chr10:125310026-125310626(+)
chr10:125310550-125311150(+)
chr10:125311200-125311800(+)
chr10:125311944-125312544(+)
chr10:125312542-125313142(+)
chr10:125313200-125313800(+)
chr10:125313858-125314458(+)
chr10:125314410-125315010(+)
chr10:125314890-125315490(+)
chr10:125315680-125316280(+)
chr10:125316190-125316790(+)
chr10:125316790-125317390(+)
chr10:125317470-125318070(+)
chr10:125318207-125318807(+)
chr10:125318725-125319325(+)
chr10:125319410-125320010(+)
chr10:125320120-125320720(+)
chr10:125320530-125321130(+)
chr10:125321330-125321930(+)
chr10:125321770-125322370(+)
chr10:125322240-125322840(+)
chr10:125322809-125323409(+)
chr10:125323440-125324040(+)
chr10:125324113-125324713(+)
chr10:125325010-125325610(+)
chr10:125325940-125326540(+)
chr10:125326720-125327320(+)
chr10:125327328-125327928(+)
chr10:125328046-125328646(+)
chr10:125328613-125329213(+)
chr10:125329354-125329954(+)
chr10:125330090-125330690(+)
chr10:125330529-125331129(+)
chr10:125331460-125332060(+)
chr10:125332610-125333210(+)
chr10:125333226-125333826(+)
chr10:125333723-125334323(+)
chr10:125334530-125335130(+)
chr10:125335280-125335880(+)
chr10:125335990-125336590(+)
chr10:125336400-125337000(+)
chr10:125337250-125337850(+)
chr10:125338210-125338810(+)
chr10:125338874-125339474(+)
chr10:125339710-125340310(+)
chr10:125340170-125340770(+)
chr10:125341552-125342152(+)
chr10:125342578-125343178(+)
chr10:125343093-125343693(+)
chr10:125343652-125344252(+)
chr10:125344899-125345499(+)
chr10:125345454-125346054(+)
chr10:125346640-125347240(+)
chr10:125347858-125348458(+)
chr10:125349750-125350350(+)
chr10:125355070-125355670(+)
chr10:125356090-125356690(+)
chr10:125357210-125357810(+)
chr10:125357690-125358290(+)
chr10:125359095-125359695(+)
chr10:125360270-125360870(+)
chr10:125362090-125362690(+)
chr10:125362510-125363110(+)
chr10:125363250-125363850(+)
chr10:125365620-125366220(+)
chr10:125366360-125366960(+)
chr10:125366820-125367420(+)
chr10:125367462-125368062(+)
chr10:125368273-125368873(+)
chr10:125372880-125373480(+)
chr10:125374317-125374917(+)
chr10:125375370-125375970(+)
chr10:125376940-125377540(+)
chr10:125378010-125378610(+)
chr10:125378640-125379240(+)
chr10:125379570-125380170(+)
chr10:125380278-125380878(+)
chr10:125380884-125381484(+)
chr10:125381293-125381893(+)
chr10:125381774-125382374(+)
chr10:125382270-125382870(+)
chr10:125382690-125383290(+)
chr10:125383458-125384058(+)
chr10:125384430-125385030(+)
chr10:125385170-125385770(+)
chr10:125392496-125393096(+)
chr10:125393205-125393805(+)
chr10:125395199-125395799(+)
chr10:125395790-125396390(+)
chr10:125396558-125397158(+)
chr10:125398050-125398650(+)
chr10:125399428-125400028(+)
chr10:125400200-125400800(+)
chr10:125400890-125401490(+)
chr10:125401310-125401910(+)
chr10:125401917-125402517(+)
chr10:125402880-125403480(+)
chr10:125403710-125404310(+)
chr10:125404310-125404910(+)
chr10:125405015-125405615(+)
chr10:125406110-125406710(+)
chr10:125406530-125407130(+)
chr10:125407150-125407750(+)
chr10:125407960-125408560(+)
chr10:125408410-125409010(+)
chr10:125409110-125409710(+)
chr10:125409910-125410510(+)
chr10:125410525-125411125(+)
chr10:125411050-125411650(+)
chr10:125411630-125412230(+)
chr10:125412104-125412704(+)
chr10:125412690-125413290(+)
chr10:125415134-125415734(+)
chr10:125418784-125419384(+)
chr10:125421130-125421730(+)
chr10:125422980-125423580(+)
chr10:125424826-125425426(+)
chr10:125425245-125425845(+)
chr10:125425733-125426333(+)
chr10:125426190-125426790(+)
chr10:125426649-125427249(+)
chr10:125427216-125427816(+)
chr10:125427879-125428479(+)
chr10:125428492-125429092(+)
chr10:125429350-125429950(+)
chr10:125430608-125431208(+)
chr10:125432610-125433210(+)
chr10:125434100-125434700(+)
chr10:125434550-125435150(+)
chr10:125436824-125437424(+)
chr10:125437795-125438395(+)
chr10:125439076-125439676(+)
chr10:125439605-125440205(+)
chr10:125440660-125441260(+)
chr10:125441829-125442429(+)
chr10:125442879-125443479(+)
chr10:125443411-125444011(+)
chr10:125444402-125445002(+)
chr10:125447186-125447786(+)
chr10:125448310-125448910(+)
chr10:125449310-125449910(+)
chr10:125450250-125450850(+)
chr10:125451410-125452010(+)
chr10:125452990-125453590(+)
chr10:125453410-125454010(+)
chr10:125454368-125454968(+)
chr10:125455328-125455928(+)
chr10:125456064-125456664(+)
chr10:125456792-125457392(+)
chr10:125457600-125458200(+)
chr10:125458240-125458840(+)
chr10:125458770-125459370(+)
chr10:125460430-125461030(+)
chr10:125462090-125462690(+)
chr10:125462634-125463234(+)
chr10:125463470-125464070(+)
chr10:125464203-125464803(+)
chr10:125464730-125465330(+)
chr10:125465499-125466099(+)
chr10:125466131-125466731(+)
chr10:125467225-125467825(+)
chr10:125475370-125475970(+)
chr10:125476970-125477570(+)
chr10:125477670-125478270(+)
chr10:125479230-125479830(+)
chr10:125481118-125481718(+)
chr10:125481770-125482370(+)
chr10:125482190-125482790(+)
chr10:125484570-125485170(+)
chr10:125485790-125486390(+)
chr10:125486247-125486847(+)
chr10:125487580-125488180(+)
chr10:125488115-125488715(+)
chr10:125488853-125489453(+)
chr10:125489291-125489891(+)
chr10:125492590-125493190(+)
chr10:125493522-125494122(+)
chr10:125498760-125499360(+)
chr10:125500591-125501191(+)
chr10:125502412-125503012(+)
chr10:125502853-125503453(+)
chr10:125503287-125503887(+)
chr10:125504090-125504690(+)
chr10:125505490-125506090(+)
chr10:125505970-125506570(+)
chr10:125506415-125507015(+)
chr10:125507530-125508130(+)
chr10:125508167-125508767(+)
chr10:125510649-125511249(+)
chr10:125513630-125514230(+)
chr10:125514489-125515089(+)
chr10:125517370-125517970(+)
chr10:125518476-125519076(+)
chr10:125519032-125519632(+)
chr10:125519871-125520471(+)
chr10:125520356-125520956(+)
chr10:125521211-125521811(+)
chr10:125524790-125525390(+)
chr10:125525418-125526018(+)
chr10:125526179-125526779(+)
chr10:125526750-125527350(+)
chr10:125527853-125528453(+)
chr10:125529110-125529710(+)
chr10:125530788-125531388(+)
chr10:125531824-125532424(+)
chr10:125532482-125533082(+)
chr10:125533050-125533650(+)
chr10:125533591-125534191(+)
chr10:125537290-125537890(+)
chr10:125538403-125539003(+)
chr10:125540490-125541090(+)
chr10:125541352-125541952(+)
chr10:125542010-125542610(+)
chr10:125542705-125543305(+)
chr10:125544042-125544642(+)
chr10:125547170-125547770(+)
chr10:125549566-125550166(+)
chr10:125550790-125551390(+)
chr10:125551760-125552360(+)
chr10:125552860-125553460(+)
chr10:125555654-125556254(+)
chr10:125556200-125556800(+)
chr10:125557230-125557830(+)
chr10:125557993-125558593(+)
chr10:125559655-125560255(+)
chr10:125564154-125564754(+)
chr10:125565510-125566110(+)
chr10:125566897-125567497(+)
chr10:125567752-125568352(+)
chr10:125568306-125568906(+)
chr10:125569810-125570410(+)
chr10:125575508-125576108(+)
chr10:125580505-125581105(+)
chr10:125582530-125583130(+)
chr10:125583430-125584030(+)
chr10:125587310-125587910(+)
chr10:125590030-125590630(+)
chr10:125590690-125591290(+)
chr10:125594021-125594621(+)
chr10:125595002-125595602(+)
chr10:125599430-125600030(+)
chr10:125600830-125601430(+)
chr10:125602030-125602630(+)
chr10:125603270-125603870(+)
chr10:125603985-125604585(+)
chr10:125605650-125606250(+)
chr10:125606172-125606772(+)
chr10:125607182-125607782(+)
chr10:125608333-125608933(+)
chr10:125610370-125610970(+)
chr10:125611210-125611810(+)
chr10:125612130-125612730(+)
chr10:125612660-125613260(+)
chr10:125613401-125614001(+)
chr10:125613850-125614450(+)
chr10:125614378-125614978(+)
chr10:125615020-125615620(+)
chr10:125615580-125616180(+)
chr10:125617110-125617710(+)
chr10:125617587-125618187(+)
chr10:125618435-125619035(+)
chr10:125619038-125619638(+)
chr10:125619562-125620162(+)
chr10:125620500-125621100(+)
chr10:125621154-125621754(+)
chr10:125622157-125622757(+)
chr10:125623316-125623916(+)
chr10:125624325-125624925(+)
chr10:125624890-125625490(+)
chr10:125625872-125626472(+)
chr10:125627501-125628101(+)
chr10:125628052-125628652(+)
chr10:125628521-125629121(+)
chr10:125629300-125629900(+)
chr10:125629736-125630336(+)
chr10:125630230-125630830(+)
chr10:125633380-125633980(+)
chr10:125634090-125634690(+)
chr10:125636910-125637510(+)
chr10:125638143-125638743(+)
chr10:125639060-125639660(+)
chr10:125640890-125641490(+)
chr10:125642317-125642917(+)
chr10:125643363-125643963(+)
chr10:125645231-125645831(+)
chr10:125647675-125648275(+)
chr10:125648290-125648890(+)
chr10:125648930-125649530(+)
chr10:125649573-125650173(+)
chr10:125650415-125651015(+)
chr10:125651078-125651678(+)
chr10:125652740-125653340(+)
chr10:125653250-125653850(+)
chr10:125654050-125654650(+)
chr10:125655090-125655690(+)
chr10:125655830-125656430(+)
chr10:125656578-125657178(+)
chr10:125657090-125657690(+)
chr10:125657790-125658390(+)
chr10:125660000-125660600(+)
chr10:125661045-125661645(+)
chr10:125661490-125662090(+)
chr10:125662055-125662655(+)
chr10:125662910-125663510(+)
chr10:125663590-125664190(+)
chr10:125664332-125664932(+)
chr10:125665702-125666302(+)
chr10:125666425-125667025(+)
chr10:125668847-125669447(+)
chr10:125671281-125671881(+)
chr10:125672070-125672670(+)
chr10:125673095-125673695(+)
chr10:125674050-125674650(+)
chr10:125675690-125676290(+)
chr10:125679080-125679680(+)
chr10:125680910-125681510(+)
chr10:125681521-125682121(+)
chr10:125683798-125684398(+)
chr10:125684950-125685550(+)
chr10:125686037-125686637(+)
chr10:125686690-125687290(+)
chr10:125688005-125688605(+)
chr10:125688610-125689210(+)
chr10:125689842-125690442(+)
chr10:125690630-125691230(+)
chr10:125692230-125692830(+)
chr10:125694156-125694756(+)
chr10:125695811-125696411(+)
chr10:125696875-125697475(+)
chr10:125697520-125698120(+)
chr10:125698280-125698880(+)
chr10:125701555-125702155(+)
chr10:125702720-125703320(+)
chr10:125704138-125704738(+)
chr10:125704922-125705522(+)
chr10:125707367-125707967(+)
chr10:125708300-125708900(+)
chr10:125710293-125710893(+)
chr10:125712250-125712850(+)
chr10:125713790-125714390(+)
chr10:125715460-125716060(+)
chr10:125717817-125718417(+)
chr10:125718600-125719200(+)
chr10:125722550-125723150(+)
chr10:125723210-125723810(+)
chr10:125724350-125724950(+)
chr10:125724919-125725519(+)
chr10:125725734-125726334(+)
chr10:125726183-125726783(+)
chr10:125727051-125727651(+)
chr10:125729889-125730489(+)
chr10:125731324-125731924(+)
chr10:125731942-125732542(+)
chr10:125732469-125733069(+)
chr10:125733774-125734374(+)
chr10:125739370-125739970(+)
chr10:125741290-125741890(+)
chr10:125746170-125746770(+)
chr10:125750295-125750895(+)
chr10:125751175-125751775(+)
chr10:125751680-125752280(+)
chr10:125752910-125753510(+)
chr10:125753501-125754101(+)
chr10:125754024-125754624(+)
chr10:125754471-125755071(+)
chr10:125755068-125755668(+)
chr10:125755705-125756305(+)
chr10:125756877-125757477(+)
chr10:125758627-125759227(+)
chr10:125759363-125759963(+)
chr10:125760091-125760691(+)
chr10:125761007-125761607(+)
chr10:125761847-125762447(+)
chr10:125762467-125763067(+)
chr10:125763273-125763873(+)
chr10:125763879-125764479(+)
chr10:125764663-125765263(+)
chr10:125765469-125766069(+)
chr10:125766376-125766976(+)
chr10:125766800-125767400(+)
chr10:125767651-125768251(+)
chr10:125768207-125768807(+)
chr10:125768686-125769286(+)
chr10:125769590-125770190(+)
chr10:125770234-125770834(+)
chr10:125770876-125771476(+)
chr10:125773126-125773726(+)
chr10:125774446-125775046(+)
chr10:125774927-125775527(+)
chr10:125775628-125776228(+)
chr10:125776480-125777080(+)
chr10:125777152-125777752(+)
chr10:125778511-125779111(+)
chr10:125779430-125780030(+)
chr10:125779873-125780473(+)
chr10:125780381-125780981(+)
chr10:125780799-125781399(+)
chr10:125781421-125782021(+)
chr10:125784569-125785169(+)
chr10:125785146-125785746(+)
chr10:125785945-125786545(+)
chr10:125786474-125787074(+)
chr10:125787100-125787700(+)
chr10:125788490-125789090(+)
chr10:125789830-125790430(+)
chr10:125791511-125792111(+)
chr10:125791975-125792575(+)
chr10:125792534-125793134(+)
chr10:125793292-125793892(+)
chr10:125793991-125794591(+)
chr10:125794509-125795109(+)
chr10:125795282-125795882(+)
chr10:125795686-125796286(+)
chr10:125796710-125797310(+)
chr10:125797202-125797802(+)
chr10:125798560-125799160(+)
chr10:125798970-125799570(+)
chr10:125799843-125800443(+)
chr10:125801172-125801772(+)
chr10:125802190-125802790(+)
chr10:125802593-125803193(+)
chr10:125803070-125803670(+)
chr10:125803542-125804142(+)
chr10:125803947-125804547(+)
chr10:125805215-125805815(+)
chr10:125808029-125808629(+)
chr10:125808924-125809524(+)
chr10:125809492-125810092(+)
chr10:125810004-125810604(+)
chr10:125810905-125811505(+)
chr10:125813405-125814005(+)
chr10:125814551-125815151(+)
chr10:125815868-125816468(+)
chr10:125816991-125817591(+)
chr10:125817418-125818018(+)
chr10:125818055-125818655(+)
chr10:125818887-125819487(+)
chr10:125819551-125820151(+)
chr10:125820111-125820711(+)
chr10:125821370-125821970(+)
chr10:125821798-125822398(+)
chr10:125823219-125823819(+)
chr10:125824093-125824693(+)
chr10:125824747-125825347(+)
chr10:125825364-125825964(+)
chr10:125825814-125826414(+)
chr10:125826243-125826843(+)
chr10:125826726-125827326(+)
chr10:125828635-125829235(+)
chr10:125829309-125829909(+)
chr10:125830490-125831090(+)
chr10:125831482-125832082(+)
chr10:125831902-125832502(+)
chr10:125832490-125833090(+)
chr10:125833050-125833650(+)
chr10:125833963-125834563(+)
chr10:125834848-125835448(+)
chr10:125835694-125836294(+)
chr10:125836726-125837326(+)
chr10:125837388-125837988(+)
chr10:125838480-125839080(+)
chr10:125839216-125839816(+)
chr10:125839713-125840313(+)
chr10:125840573-125841173(+)
chr10:125841058-125841658(+)
chr10:125843119-125843719(+)
chr10:125843973-125844573(+)
chr10:125845050-125845650(+)
chr10:125845621-125846221(+)
chr10:125846650-125847250(+)
chr10:125847067-125847667(+)
chr10:125847574-125848174(+)
chr10:125848405-125849005(+)
chr10:125850201-125850801(+)
chr10:125851128-125851728(+)
chr10:125851807-125852407(+)
chr10:125852358-125852958(+)
chr10:125852865-125853465(+)
chr10:125853480-125854080(+)
chr10:125854514-125855114(+)
chr10:125855615-125856215(+)
chr10:125857335-125857935(+)
chr10:125858439-125859039(+)
chr10:125858975-125859575(+)
chr10:125860168-125860768(+)
chr10:125860770-125861370(+)
chr10:125861591-125862191(+)
chr10:125863614-125864214(+)
chr10:125864551-125865151(+)
chr10:125865050-125865650(+)
chr10:125865679-125866279(+)
chr10:125866325-125866925(+)
chr10:125866986-125867586(+)
chr10:125868707-125869307(+)
chr10:125919422-125920022(+)
chr10:125919889-125920489(+)
chr10:125920297-125920897(+)
chr10:125920730-125921330(+)
chr10:125921558-125922158(+)
chr10:125922369-125922969(+)
chr10:125924690-125925290(+)
chr10:125925413-125926013(+)
chr10:125926971-125927571(+)
chr10:125927706-125928306(+)
chr10:125928160-125928760(+)
chr10:125928694-125929294(+)
chr10:125929313-125929913(+)
chr10:125930870-125931470(+)
chr10:125932079-125932679(+)
chr10:125932636-125933236(+)
chr10:125933589-125934189(+)
chr10:125934268-125934868(+)
chr10:125937090-125937690(+)
chr10:125938479-125939079(+)
chr10:125939090-125939690(+)
chr10:125939755-125940355(+)
chr10:125941470-125942070(+)
chr10:125942972-125943572(+)
chr10:125943967-125944567(+)
chr10:125944465-125945065(+)
chr10:125947648-125948248(+)
chr10:125949010-125949610(+)
chr10:125950672-125951272(+)
chr10:125951467-125952067(+)
chr10:125954384-125954984(+)
chr10:125954922-125955522(+)
chr10:125955423-125956023(+)
chr10:125955933-125956533(+)
chr10:125957619-125958219(+)
chr10:125958302-125958902(+)
chr10:125958975-125959575(+)
chr10:125959503-125960103(+)
chr10:125960157-125960757(+)
chr10:125961641-125962241(+)
chr10:125965802-125966402(+)
chr10:125967764-125968364(+)
chr10:125968291-125968891(+)
chr10:125969617-125970217(+)
chr10:125970970-125971570(+)
chr10:125971683-125972283(+)
chr10:125972124-125972724(+)
chr10:125974169-125974769(+)
chr10:125974990-125975590(+)
chr10:125975630-125976230(+)
chr10:125978010-125978610(+)
chr10:125978773-125979373(+)
chr10:125979592-125980192(+)
chr10:125981688-125982288(+)
chr10:125982125-125982725(+)
chr10:125982615-125983215(+)
chr10:125983191-125983791(+)
chr10:125983814-125984414(+)
chr10:125984662-125985262(+)
chr10:125985113-125985713(+)
chr10:125987398-125987998(+)
chr10:125988105-125988705(+)
chr10:125990210-125990810(+)
chr10:125991997-125992597(+)
chr10:125992905-125993505(+)
chr10:125993519-125994119(+)
chr10:125995419-125996019(+)
chr10:125995976-125996576(+)
chr10:125996911-125997511(+)
chr10:125997750-125998350(+)
chr10:126000810-126001410(+)
chr10:126001447-126002047(+)
chr10:126002070-126002670(+)
chr10:126003174-126003774(+)
chr10:126004115-126004715(+)
chr10:126004660-126005260(+)
chr10:126005435-126006035(+)
chr10:126006010-126006610(+)
chr10:126006483-126007083(+)
chr10:126007250-126007850(+)
chr10:126007750-126008350(+)
chr10:126008473-126009073(+)
chr10:126009140-126009740(+)
chr10:126009630-126010230(+)
chr10:126010310-126010910(+)
chr10:126010958-126011558(+)
chr10:126011611-126012211(+)
chr10:126012390-126012990(+)
chr10:126013063-126013663(+)
chr10:126013570-126014170(+)
chr10:126014135-126014735(+)
chr10:126015070-126015670(+)
chr10:126015700-126016300(+)
chr10:126016950-126017550(+)
chr10:126017385-126017985(+)
chr10:126017820-126018420(+)
chr10:126018250-126018850(+)
chr10:126018910-126019510(+)
chr10:126020894-126021494(+)
chr10:126021370-126021970(+)
chr10:126022380-126022980(+)
chr10:126023140-126023740(+)
chr10:126023705-126024305(+)
chr10:126024655-126025255(+)
chr10:126026200-126026800(+)
chr10:126026837-126027437(+)
chr10:126027705-126028305(+)
chr10:126028428-126029028(+)
chr10:126029484-126030084(+)
chr10:126030260-126030860(+)
chr10:126032170-126032770(+)
chr10:126033351-126033951(+)
chr10:126036050-126036650(+)
chr10:126036491-126037091(+)
chr10:126037365-126037965(+)
chr10:126038229-126038829(+)
chr10:126039942-126040542(+)
chr10:126042250-126042850(+)
chr10:126042770-126043370(+)
chr10:126043334-126043934(+)
chr10:126043890-126044490(+)
chr10:126044961-126045561(+)
chr10:126045466-126046066(+)
chr10:126045994-126046594(+)
chr10:126047810-126048410(+)
chr10:126048578-126049178(+)
chr10:126051021-126051621(+)
chr10:126052082-126052682(+)
chr10:126052625-126053225(+)
chr10:126053062-126053662(+)
chr10:126053727-126054327(+)
chr10:126054354-126054954(+)
chr10:126055281-126055881(+)
chr10:126055956-126056556(+)
chr10:126056541-126057141(+)
chr10:126057503-126058103(+)
chr10:126058474-126059074(+)
chr10:126058899-126059499(+)
chr10:126059430-126060030(+)
chr10:126063180-126063780(+)
chr10:126067333-126067933(+)
chr10:126067881-126068481(+)
chr10:126068337-126068937(+)
chr10:126069397-126069997(+)
chr10:126070167-126070767(+)
chr10:126072699-126073299(+)
chr10:126074232-126074832(+)
chr10:126074785-126075385(+)
chr10:126075850-126076450(+)
chr10:126077196-126077796(+)
chr10:126077627-126078227(+)
chr10:126078900-126079500(+)
chr10:126079390-126079990(+)
chr10:126080290-126080890(+)
chr10:126081151-126081751(+)
chr10:126082431-126083031(+)
chr10:126083020-126083620(+)
chr10:126083500-126084100(+)
chr10:126091948-126092548(+)
chr10:126095735-126096335(+)
chr10:126096170-126096770(+)
chr10:126098210-126098810(+)
chr10:126101070-126101670(+)
chr10:126102536-126103136(+)
chr10:126103840-126104440(+)
chr10:126104563-126105163(+)
chr10:126105204-126105804(+)
chr10:126106227-126106827(+)
chr10:126106678-126107278(+)
chr10:126107261-126107861(+)
chr10:126107879-126108479(+)
chr10:126108779-126109379(+)
chr10:126109284-126109884(+)
chr10:126110874-126111474(+)
chr10:126111730-126112330(+)
chr10:126112492-126113092(+)
chr10:126113693-126114293(+)
chr10:126116090-126116690(+)
chr10:126116850-126117450(+)
chr10:126118047-126118647(+)
chr10:126122090-126122690(+)
chr10:126123123-126123723(+)
chr10:126123608-126124208(+)
chr10:126124610-126125210(+)
chr10:126125730-126126330(+)
chr10:126128279-126128879(+)
chr10:126128953-126129553(+)
chr10:126129855-126130455(+)
chr10:126131870-126132470(+)
chr10:126133652-126134252(+)
chr10:126135261-126135861(+)
chr10:126136004-126136604(+)
chr10:126136441-126137041(+)
chr10:126137120-126137720(+)
chr10:126137659-126138259(+)
chr10:126138452-126139052(+)
chr10:126139154-126139754(+)
chr10:126139705-126140305(+)
chr10:126140190-126140790(+)
chr10:126140791-126141391(+)
chr10:126141963-126142563(+)
chr10:126142538-126143138(+)
chr10:126143050-126143650(+)
chr10:126144870-126145470(+)
chr10:126145280-126145880(+)
chr10:126147206-126147806(+)
chr10:126147829-126148429(+)
chr10:126148595-126149195(+)
chr10:126150174-126150774(+)
chr10:126151162-126151762(+)
chr10:126152521-126153121(+)
chr10:126152964-126153564(+)
chr10:126153740-126154340(+)
chr10:126154329-126154929(+)
chr10:126155596-126156196(+)
chr10:126156170-126156770(+)
chr10:126156892-126157492(+)
chr10:126157380-126157980(+)
chr10:126158407-126159007(+)
chr10:126159314-126159914(+)
chr10:126160514-126161114(+)
chr10:126161454-126162054(+)
chr10:126162171-126162771(+)
chr10:126162982-126163582(+)
chr10:126164452-126165052(+)
chr10:126166103-126166703(+)
chr10:126166947-126167547(+)
chr10:126168112-126168712(+)
chr10:126168770-126169370(+)
chr10:126169286-126169886(+)
chr10:126170269-126170869(+)
chr10:126170736-126171336(+)
chr10:126172497-126173097(+)
chr10:126173150-126173750(+)
chr10:126173683-126174283(+)
chr10:126175138-126175738(+)
chr10:126176775-126177375(+)
chr10:126177490-126178090(+)
chr10:126178401-126179001(+)
chr10:126180783-126181383(+)
chr10:126181952-126182552(+)
chr10:126182556-126183156(+)
chr10:126183699-126184299(+)
chr10:126184570-126185170(+)
chr10:126185094-126185694(+)
chr10:126185929-126186529(+)
chr10:126186536-126187136(+)
chr10:126186985-126187585(+)
chr10:126189150-126189750(+)
chr10:126189990-126190590(+)
chr10:126190485-126191085(+)
chr10:126191804-126192404(+)
chr10:126192610-126193210(+)
chr10:126193424-126194024(+)
chr10:126194155-126194755(+)
chr10:126194848-126195448(+)
chr10:126196330-126196930(+)
chr10:126196733-126197333(+)
chr10:126198482-126199082(+)
chr10:126198943-126199543(+)
chr10:126199770-126200370(+)
chr10:126206095-126206695(+)
chr10:126206727-126207327(+)
chr10:126209261-126209861(+)
chr10:126209908-126210508(+)
chr10:126210687-126211287(+)
chr10:126211395-126211995(+)
chr10:126211805-126212405(+)
chr10:126212414-126213014(+)
chr10:126213435-126214035(+)
chr10:126213905-126214505(+)
chr10:126214480-126215080(+)
chr10:126215269-126215869(+)
chr10:126215822-126216422(+)
chr10:126217130-126217730(+)
chr10:126218107-126218707(+)
chr10:126218583-126219183(+)
chr10:126219067-126219667(+)
chr10:126219970-126220570(+)
chr10:126220598-126221198(+)
chr10:126221230-126221830(+)
chr10:126221670-126222270(+)
chr10:126222150-126222750(+)
chr10:126222727-126223327(+)
chr10:126223575-126224175(+)
chr10:126224408-126225008(+)
chr10:126225061-126225661(+)
chr10:126225551-126226151(+)
chr10:126226018-126226618(+)
chr10:126226521-126227121(+)
chr10:126227134-126227734(+)
chr10:126227703-126228303(+)
chr10:126228130-126228730(+)
chr10:126228590-126229190(+)
chr10:126229617-126230217(+)
chr10:126230162-126230762(+)
chr10:126230771-126231371(+)
chr10:126231453-126232053(+)
chr10:126232338-126232938(+)
chr10:126233151-126233751(+)
chr10:126233850-126234450(+)
chr10:126234271-126234871(+)
chr10:126235372-126235972(+)
chr10:126236008-126236608(+)
chr10:126236501-126237101(+)
chr10:126236913-126237513(+)
chr10:126237698-126238298(+)
chr10:126238300-126238900(+)
chr10:126238967-126239567(+)
chr10:126239691-126240291(+)
chr10:126240813-126241413(+)
chr10:126241425-126242025(+)
chr10:126242410-126243010(+)
chr10:126242923-126243523(+)
chr10:126243644-126244244(+)
chr10:126245670-126246270(+)
chr10:126246340-126246940(+)
chr10:126247098-126247698(+)
chr10:126247577-126248177(+)
chr10:126248290-126248890(+)
chr10:126248824-126249424(+)
chr10:126249663-126250263(+)
chr10:126250210-126250810(+)
chr10:126250933-126251533(+)
chr10:126251400-126252000(+)
chr10:126251890-126252490(+)
chr10:126252870-126253470(+)
chr10:126253376-126253976(+)
chr10:126254241-126254841(+)
chr10:126255435-126256035(+)
chr10:126255888-126256488(+)
chr10:126256825-126257425(+)
chr10:126257559-126258159(+)
chr10:126258225-126258825(+)
chr10:126261193-126261793(+)
chr10:126263340-126263940(+)
chr10:126264845-126265445(+)
chr10:126265583-126266183(+)
chr10:126267098-126267698(+)
chr10:126267507-126268107(+)
chr10:126268150-126268750(+)
chr10:126274683-126275283(+)
chr10:126275781-126276381(+)
chr10:126276407-126277007(+)
chr10:126276850-126277450(+)
chr10:126277302-126277902(+)
chr10:126278154-126278754(+)
chr10:126278626-126279226(+)
chr10:126279188-126279788(+)
chr10:126280625-126281225(+)
chr10:126281509-126282109(+)
chr10:126282175-126282775(+)
chr10:126282698-126283298(+)
chr10:126283849-126284449(+)
chr10:126284896-126285496(+)
chr10:126285380-126285980(+)
chr10:126286055-126286655(+)
chr10:126287269-126287869(+)
chr10:126287930-126288530(+)
chr10:126288605-126289205(+)
chr10:126289318-126289918(+)
chr10:126289918-126290518(+)
chr10:126290478-126291078(+)
chr10:126290943-126291543(+)
chr10:126291588-126292188(+)
chr10:126292334-126292934(+)
chr10:126292827-126293427(+)
chr10:126293596-126294196(+)
chr10:126294310-126294910(+)
chr10:126294724-126295324(+)
chr10:126295331-126295931(+)
chr10:126296250-126296850(+)
chr10:126296653-126297253(+)
chr10:126297150-126297750(+)
chr10:126298197-126298797(+)
chr10:126298635-126299235(+)
chr10:126299162-126299762(+)
chr10:126299563-126300163(+)
chr10:126300261-126300861(+)
chr10:126301041-126301641(+)
chr10:126301532-126302132(+)
chr10:126302242-126302842(+)
chr10:126302738-126303338(+)
chr10:126303524-126304124(+)
chr10:126303985-126304585(+)
chr10:126304681-126305281(+)
chr10:126305223-126305823(+)
chr10:126305781-126306381(+)
chr10:126306335-126306935(+)
chr10:126307056-126307656(+)
chr10:126307636-126308236(+)
chr10:126308237-126308837(+)
chr10:126308908-126309508(+)
chr10:126309570-126310170(+)
chr10:126310056-126310656(+)
chr10:126310549-126311149(+)
chr10:126311264-126311864(+)
chr10:126311895-126312495(+)
chr10:126312377-126312977(+)
chr10:126312924-126313524(+)
chr10:126313350-126313950(+)
chr10:126314229-126314829(+)
chr10:126314972-126315572(+)
chr10:126315467-126316067(+)
chr10:126316347-126316947(+)
chr10:126316882-126317482(+)
chr10:126317808-126318408(+)
chr10:126318236-126318836(+)
chr10:126318959-126319559(+)
chr10:126319550-126320150(+)
chr10:126320510-126321110(+)
chr10:126321074-126321674(+)
chr10:126324430-126325030(+)
chr10:126325083-126325683(+)
chr10:126326013-126326613(+)
chr10:126327041-126327641(+)
chr10:126327554-126328154(+)
chr10:126328872-126329472(+)
chr10:126329305-126329905(+)
chr10:126329764-126330364(+)
chr10:126330467-126331067(+)
chr10:126331283-126331883(+)
chr10:126331764-126332364(+)
chr10:126332675-126333275(+)
chr10:126333304-126333904(+)
chr10:126333950-126334550(+)
chr10:126334966-126335566(+)
chr10:126336234-126336834(+)
chr10:126336750-126337350(+)
chr10:126337260-126337860(+)
chr10:126337727-126338327(+)
chr10:126338343-126338943(+)
chr10:126338870-126339470(+)
chr10:126339317-126339917(+)
chr10:126339944-126340544(+)
chr10:126341273-126341873(+)
chr10:126342309-126342909(+)
chr10:126342900-126343500(+)
chr10:126343706-126344306(+)
chr10:126344210-126344810(+)
chr10:126344910-126345510(+)
chr10:126346255-126346855(+)
chr10:126347830-126348430(+)
chr10:126349042-126349642(+)
chr10:126350230-126350830(+)
chr10:126352633-126353233(+)
chr10:126353559-126354159(+)
chr10:126354258-126354858(+)
chr10:126355015-126355615(+)
chr10:126356071-126356671(+)
chr10:126356977-126357577(+)
chr10:126357638-126358238(+)
chr10:126358389-126358989(+)
chr10:126358870-126359470(+)
chr10:126359362-126359962(+)
chr10:126359980-126360580(+)
chr10:126360762-126361362(+)
chr10:126361303-126361903(+)
chr10:126361774-126362374(+)
chr10:126362365-126362965(+)
chr10:126363299-126363899(+)
chr10:126365140-126365740(+)
chr10:126365789-126366389(+)
chr10:126366549-126367149(+)
chr10:126367325-126367925(+)
chr10:126367737-126368337(+)
chr10:126369103-126369703(+)
chr10:126369638-126370238(+)
chr10:126370630-126371230(+)
chr10:126371800-126372400(+)
chr10:126372299-126372899(+)
chr10:126373695-126374295(+)
chr10:126374110-126374710(+)
chr10:126374540-126375140(+)
chr10:126375420-126376020(+)
chr10:126375930-126376530(+)
chr10:126376755-126377355(+)
chr10:126377363-126377963(+)
chr10:126378570-126379170(+)
chr10:126379457-126380057(+)
chr10:126379935-126380535(+)
chr10:126380570-126381170(+)
chr10:126381270-126381870(+)
chr10:126381838-126382438(+)
chr10:126382316-126382916(+)
chr10:126383275-126383875(+)
chr10:126384430-126385030(+)
chr10:126384991-126385591(+)
chr10:126385424-126386024(+)
chr10:126386311-126386911(+)
chr10:126387108-126387708(+)
chr10:126387540-126388140(+)
chr10:126387973-126388573(+)
chr10:126388842-126389442(+)
chr10:126389866-126390466(+)
chr10:126390689-126391289(+)
chr10:126392234-126392834(+)
chr10:126393116-126393716(+)
chr10:126393668-126394268(+)
chr10:126394289-126394889(+)
chr10:126394894-126395494(+)
chr10:126395520-126396120(+)
chr10:126396077-126396677(+)
chr10:126396721-126397321(+)
chr10:126397544-126398144(+)
chr10:126398340-126398940(+)
chr10:126398746-126399346(+)
chr10:126399587-126400187(+)
chr10:126401100-126401700(+)
chr10:126402346-126402946(+)
chr10:126403895-126404495(+)
chr10:126404754-126405354(+)
chr10:126405630-126406230(+)
chr10:126406257-126406857(+)
chr10:126406688-126407288(+)
chr10:126407355-126407955(+)
chr10:126407851-126408451(+)
chr10:126408650-126409250(+)
chr10:126410093-126410693(+)
chr10:126411336-126411936(+)
chr10:126411824-126412424(+)
chr10:126412293-126412893(+)
chr10:126413016-126413616(+)
chr10:126413599-126414199(+)
chr10:126414270-126414870(+)
chr10:126414670-126415270(+)
chr10:126415758-126416358(+)
chr10:126416782-126417382(+)
chr10:126417282-126417882(+)
chr10:126417824-126418424(+)
chr10:126418590-126419190(+)
chr10:126419231-126419831(+)
chr10:126419841-126420441(+)
chr10:126420485-126421085(+)
chr10:126421574-126422174(+)
chr10:126421987-126422587(+)
chr10:126422696-126423296(+)
chr10:126423248-126423848(+)
chr10:126423772-126424372(+)
chr10:126424295-126424895(+)
chr10:126424973-126425573(+)
chr10:126425682-126426282(+)
chr10:126426090-126426690(+)
chr10:126426892-126427492(+)
chr10:126427524-126428124(+)
chr10:126427960-126428560(+)
chr10:126428651-126429251(+)
chr10:126429209-126429809(+)
chr10:126429738-126430338(+)
chr10:126430461-126431061(+)
chr10:126431061-126431661(+)
chr10:126431581-126432181(+)
chr10:126431994-126432594(+)
chr10:126432666-126433266(+)
chr10:126433090-126433690(+)
chr10:126433612-126434212(+)
chr10:126434100-126434700(+)
chr10:126434650-126435250(+)
chr10:126435497-126436097(+)
chr10:126436656-126437256(+)
chr10:126437415-126438015(+)
chr10:126443913-126444513(+)
chr10:126444834-126445434(+)
chr10:126445484-126446084(+)
chr10:126446212-126446812(+)
chr10:126450723-126451323(+)
chr10:126451800-126452400(+)
chr10:126454130-126454730(+)
chr10:126457289-126457889(+)
chr10:126462150-126462750(+)
chr10:126462570-126463170(+)
chr10:126463870-126464470(+)
chr10:126464643-126465243(+)
chr10:126470290-126470890(+)
chr10:126471250-126471850(+)
chr10:126475470-126476070(+)
chr10:126476690-126477290(+)
chr10:126478850-126479450(+)
chr10:126479715-126480315(+)
chr10:126480298-126480898(+)
chr10:126480917-126481517(+)
chr10:126481584-126482184(+)
chr10:126482900-126483500(+)
chr10:126484114-126484714(+)
chr10:126484881-126485481(+)
chr10:126486876-126487476(+)
chr10:126487613-126488213(+)
chr10:126489015-126489615(+)
chr10:126490043-126490643(+)
chr10:126490667-126491267(+)
chr10:126494160-126494760(+)
chr10:126496335-126496935(+)
chr10:126496974-126497574(+)
chr10:126501850-126502450(+)
chr10:126504055-126504655(+)
chr10:126507073-126507673(+)
chr10:126508579-126509179(+)
chr10:126510390-126510990(+)
chr10:126512510-126513110(+)
chr10:126515981-126516581(+)
chr10:126518110-126518710(+)
chr10:126519110-126519710(+)
chr10:126519570-126520170(+)
chr10:126525436-126526036(+)
chr10:126526096-126526696(+)
chr10:126526530-126527130(+)
chr10:126527200-126527800(+)
chr10:126528010-126528610(+)
chr10:126531157-126531757(+)
chr10:126537616-126538216(+)
chr10:126540643-126541243(+)
chr10:126548180-126548780(+)
chr10:126552015-126552615(+)
chr10:126552802-126553402(+)
chr10:126553298-126553898(+)
chr10:126554062-126554662(+)
chr10:126555319-126555919(+)
chr10:126555777-126556377(+)
chr10:126558061-126558661(+)
chr10:126559512-126560112(+)
chr10:126562700-126563300(+)
chr10:126564045-126564645(+)
chr10:126565790-126566390(+)
chr10:126566707-126567307(+)
chr10:126567664-126568264(+)
chr10:126570770-126571370(+)
chr10:126574681-126575281(+)
chr10:126577177-126577777(+)
chr10:126577700-126578300(+)
chr10:126578632-126579232(+)
chr10:126580522-126581122(+)
chr10:126581350-126581950(+)
chr10:126583098-126583698(+)
chr10:126585226-126585826(+)
chr10:126586922-126587522(+)
chr10:126587630-126588230(+)
chr10:126591518-126592118(+)
chr10:126593230-126593830(+)
chr10:126594981-126595581(+)
chr10:126595701-126596301(+)
chr10:126596117-126596717(+)
chr10:126597995-126598595(+)
chr10:126599702-126600302(+)
chr10:126600148-126600748(+)
chr10:126600801-126601401(+)
chr10:126604130-126604730(+)
chr10:126604594-126605194(+)
chr10:126605067-126605667(+)
chr10:126605611-126606211(+)
chr10:126606075-126606675(+)
chr10:126606849-126607449(+)
chr10:126607368-126607968(+)
chr10:126608940-126609540(+)
chr10:126609632-126610232(+)
chr10:126610290-126610890(+)
chr10:126612795-126613395(+)
chr10:126613198-126613798(+)
chr10:126616611-126617211(+)
chr10:126622130-126622730(+)
chr10:126624501-126625101(+)
chr10:126628688-126629288(+)
chr10:126630090-126630690(+)
chr10:126631131-126631731(+)
chr10:126632070-126632670(+)
chr10:126633441-126634041(+)
chr10:126633870-126634470(+)
chr10:126635435-126636035(+)
chr10:126638081-126638681(+)
chr10:126638898-126639498(+)
chr10:126639370-126639970(+)
chr10:126639938-126640538(+)
chr10:126640629-126641229(+)
chr10:126641918-126642518(+)
chr10:126643050-126643650(+)
chr10:126643802-126644402(+)
chr10:126644373-126644973(+)
chr10:126645990-126646590(+)
chr10:126648020-126648620(+)
chr10:126649198-126649798(+)
chr10:126649680-126650280(+)
chr10:126650889-126651489(+)
chr10:126651505-126652105(+)
chr10:126652464-126653064(+)
chr10:126654458-126655058(+)
chr10:126655290-126655890(+)
chr10:126655806-126656406(+)
chr10:126658730-126659330(+)
chr10:126659263-126659863(+)
chr10:126659701-126660301(+)
chr10:126660390-126660990(+)
chr10:126662646-126663246(+)
chr10:126664432-126665032(+)
chr10:126665630-126666230(+)
chr10:126666590-126667190(+)
chr10:126670795-126671395(+)
chr10:126671839-126672439(+)
chr10:126674615-126675215(+)
chr10:126675130-126675730(+)
chr10:126675830-126676430(+)
chr10:126677190-126677790(+)
chr10:126677942-126678542(+)
chr10:126679270-126679870(+)
chr10:126680080-126680680(+)
chr10:126680934-126681534(+)
chr10:126681546-126682146(+)
chr10:126682028-126682628(+)
chr10:126682504-126683104(+)
chr10:126682949-126683549(+)
chr10:126683453-126684053(+)
chr10:126684022-126684622(+)
chr10:126684562-126685162(+)
chr10:126685085-126685685(+)
chr10:126685670-126686270(+)
chr10:126686384-126686984(+)
chr10:126686942-126687542(+)
chr10:126687394-126687994(+)
chr10:126688049-126688649(+)
chr10:126688686-126689286(+)
chr10:126689104-126689704(+)
chr10:126689648-126690248(+)
chr10:126690233-126690833(+)
chr10:126691270-126691870(+)
chr10:126691778-126692378(+)
chr10:126693110-126693710(+)
chr10:126694678-126695278(+)
chr10:126695550-126696150(+)
chr10:126696913-126697513(+)
chr10:126697555-126698155(+)
chr10:126698121-126698721(+)
chr10:126698837-126699437(+)
chr10:126699724-126700324(+)
chr10:126700399-126700999(+)
chr10:126701500-126702100(+)
chr10:126702437-126703037(+)
chr10:126702938-126703538(+)
chr10:126703798-126704398(+)
chr10:126704562-126705162(+)
chr10:126705069-126705669(+)
chr10:126706174-126706774(+)
chr10:126707261-126707861(+)
chr10:126707890-126708490(+)
chr10:126708855-126709455(+)
chr10:126710281-126710881(+)
chr10:126710866-126711466(+)
chr10:126711713-126712313(+)
chr10:126712361-126712961(+)
chr10:126712971-126713571(+)
chr10:126713778-126714378(+)
chr10:126714235-126714835(+)
chr10:126715086-126715686(+)
chr10:126715710-126716310(+)
chr10:126716397-126716997(+)
chr10:126716891-126717491(+)
chr10:126717330-126717930(+)
chr10:126718081-126718681(+)
chr10:126719119-126719719(+)
chr10:126721670-126722270(+)
chr10:126723144-126723744(+)
chr10:126723597-126724197(+)
chr10:126724241-126724841(+)
chr10:126725134-126725734(+)
chr10:126725631-126726231(+)
chr10:126727144-126727744(+)
chr10:126727817-126728417(+)
chr10:126729770-126730370(+)
chr10:126730581-126731181(+)
chr10:126732300-126732900(+)
chr10:126732871-126733471(+)
chr10:126734208-126734808(+)
chr10:126736531-126737131(+)
chr10:126736985-126737585(+)
chr10:126737836-126738436(+)
chr10:126738729-126739329(+)
chr10:126740214-126740814(+)
chr10:126740810-126741410(+)
chr10:126741405-126742005(+)
chr10:126742450-126743050(+)
chr10:126743297-126743897(+)
chr10:126743904-126744504(+)
chr10:126744944-126745544(+)
chr10:126745657-126746257(+)
chr10:126746102-126746702(+)
chr10:126747395-126747995(+)
chr10:126748050-126748650(+)
chr10:126748491-126749091(+)
chr10:126749001-126749601(+)
chr10:126749534-126750134(+)
chr10:126749966-126750566(+)
chr10:126750380-126750980(+)
chr10:126751294-126751894(+)
chr10:126752023-126752623(+)
chr10:126752764-126753364(+)
chr10:126753184-126753784(+)
chr10:126753624-126754224(+)
chr10:126754783-126755383(+)
chr10:126757028-126757628(+)
chr10:126759996-126760596(+)
chr10:126761210-126761810(+)
chr10:126765281-126765881(+)
chr10:126766590-126767190(+)
chr10:126767553-126768153(+)
chr10:126768029-126768629(+)
chr10:126768943-126769543(+)
chr10:126769473-126770073(+)
chr10:126770390-126770990(+)
chr10:126770843-126771443(+)
chr10:126771516-126772116(+)
chr10:126772018-126772618(+)
chr10:126772647-126773247(+)
chr10:126773268-126773868(+)
chr10:126773725-126774325(+)
chr10:126774144-126774744(+)
chr10:126775163-126775763(+)
chr10:126776027-126776627(+)
chr10:126777981-126778581(+)
chr10:126778385-126778985(+)
chr10:126779354-126779954(+)
chr10:126780395-126780995(+)
chr10:126780967-126781567(+)
chr10:126781866-126782466(+)
chr10:126782490-126783090(+)
chr10:126783268-126783868(+)
chr10:126783710-126784310(+)
chr10:126784828-126785428(+)
chr10:126785865-126786465(+)
chr10:126788250-126788850(+)
chr10:126788898-126789498(+)
chr10:126789529-126790129(+)
chr10:126790696-126791296(+)
chr10:126791213-126791813(+)
chr10:126791900-126792500(+)
chr10:126792354-126792954(+)
chr10:126793080-126793680(+)
chr10:126793700-126794300(+)
chr10:126794266-126794866(+)
chr10:126794670-126795270(+)
chr10:126796030-126796630(+)
chr10:126796930-126797530(+)
chr10:126797910-126798510(+)
chr10:126799479-126800079(+)
chr10:126800064-126800664(+)
chr10:126801299-126801899(+)
chr10:126802377-126802977(+)
chr10:126803435-126804035(+)
chr10:126803890-126804490(+)
chr10:126805009-126805609(+)
chr10:126805421-126806021(+)
chr10:126806442-126807042(+)
chr10:126806938-126807538(+)
chr10:126808524-126809124(+)
chr10:126809411-126810011(+)
chr10:126811319-126811919(+)
chr10:126812191-126812791(+)
chr10:126812950-126813550(+)
chr10:126813421-126814021(+)
chr10:126814291-126814891(+)
chr10:126814857-126815457(+)
chr10:126815570-126816170(+)
chr10:126816498-126817098(+)
chr10:126817111-126817711(+)
chr10:126817813-126818413(+)
chr10:126819395-126819995(+)
chr10:126820801-126821401(+)
chr10:126821280-126821880(+)
chr10:126822062-126822662(+)
chr10:126822807-126823407(+)
chr10:126823624-126824224(+)
chr10:126824588-126825188(+)
chr10:126825002-126825602(+)
chr10:126826461-126827061(+)
chr10:126827175-126827775(+)
chr10:126830354-126830954(+)
chr10:126831018-126831618(+)
chr10:126832290-126832890(+)
chr10:126832765-126833365(+)
chr10:126833500-126834100(+)
chr10:126833959-126834559(+)
chr10:126835441-126836041(+)
chr10:126836547-126837147(+)
chr10:126837330-126837930(+)
chr10:126837749-126838349(+)
chr10:126838738-126839338(+)
chr10:126839242-126839842(+)
chr10:126840212-126840812(+)
chr10:126840684-126841284(+)
chr10:126841391-126841991(+)
chr10:126842162-126842762(+)
chr10:126842930-126843530(+)
chr10:126843509-126844109(+)
chr10:126844195-126844795(+)
chr10:126844681-126845281(+)
chr10:126845337-126845937(+)
chr10:126846025-126846625(+)
chr10:126847094-126847694(+)
chr10:126847891-126848491(+)
chr10:126848323-126848923(+)
chr10:126848860-126849460(+)
chr10:126849368-126849968(+)
chr10:126849805-126850405(+)
chr10:126850293-126850893(+)
chr10:126850853-126851453(+)
chr10:126853010-126853610(+)
chr10:126854010-126854610(+)
chr10:126856475-126857075(+)
chr10:126857638-126858238(+)
chr10:126859535-126860135(+)
chr10:126860280-126860880(+)
chr10:126862706-126863306(+)
chr10:126872968-126873568(+)
chr10:126876081-126876681(+)
chr10:126877538-126878138(+)
chr10:126878699-126879299(+)
chr10:126879455-126880055(+)
chr10:126881233-126881833(+)
chr10:126881912-126882512(+)
chr10:126884350-126884950(+)
chr10:126887574-126888174(+)
chr10:126888862-126889462(+)
chr10:126889597-126890197(+)
chr10:126890361-126890961(+)
chr10:126891839-126892439(+)
chr10:126892316-126892916(+)
chr10:126892894-126893494(+)
chr10:126893310-126893910(+)
chr10:126895099-126895699(+)
chr10:126897232-126897832(+)
chr10:126897980-126898580(+)
chr10:126898437-126899037(+)
chr10:126900570-126901170(+)
chr10:126901953-126902553(+)
chr10:126902517-126903117(+)
chr10:126905360-126905960(+)
chr10:126906646-126907246(+)
chr10:126907347-126907947(+)
chr10:126910140-126910740(+)
chr10:126911016-126911616(+)
chr10:126911660-126912260(+)
chr10:126913570-126914170(+)
chr10:126914509-126915109(+)
chr10:126915445-126916045(+)
chr10:126917839-126918439(+)
chr10:126918727-126919327(+)
chr10:126919932-126920532(+)
chr10:126920550-126921150(+)
chr10:126921298-126921898(+)
chr10:126922186-126922786(+)
chr10:126923099-126923699(+)
chr10:126923670-126924270(+)
chr10:126927158-126927758(+)
chr10:126929170-126929770(+)
chr10:126931750-126932350(+)
chr10:126932710-126933310(+)
chr10:126933410-126934010(+)
chr10:126933830-126934430(+)
chr10:126934683-126935283(+)
chr10:126935420-126936020(+)
chr10:126936110-126936710(+)
chr10:126936954-126937554(+)
chr10:126938230-126938830(+)
chr10:126938980-126939580(+)
chr10:126940970-126941570(+)
chr10:126941402-126942002(+)
chr10:126942060-126942660(+)
chr10:126942590-126943190(+)
chr10:126943600-126944200(+)
chr10:126944450-126945050(+)
chr10:126945190-126945790(+)
chr10:126946138-126946738(+)
chr10:126946710-126947310(+)
chr10:126947172-126947772(+)
chr10:126948135-126948735(+)
chr10:126948710-126949310(+)
chr10:126949634-126950234(+)
chr10:126950397-126950997(+)
chr10:126952036-126952636(+)
chr10:126952612-126953212(+)
chr10:126953454-126954054(+)
chr10:126954072-126954672(+)
chr10:126954926-126955526(+)
chr10:126955471-126956071(+)
chr10:126957130-126957730(+)
chr10:126957755-126958355(+)
chr10:126958515-126959115(+)
chr10:126959302-126959902(+)
chr10:126960005-126960605(+)
chr10:126960735-126961335(+)
chr10:126961592-126962192(+)
chr10:126962170-126962770(+)
chr10:126962825-126963425(+)
chr10:126963460-126964060(+)
chr10:126969090-126969690(+)
chr10:126969610-126970210(+)
chr10:126970389-126970989(+)
chr10:126971674-126972274(+)
chr10:126973341-126973941(+)
chr10:126973816-126974416(+)
chr10:126975040-126975640(+)
chr10:126979170-126979770(+)
chr10:126979830-126980430(+)
chr10:126980310-126980910(+)
chr10:126982557-126983157(+)
chr10:126983130-126983730(+)
chr10:126983670-126984270(+)
chr10:126985076-126985676(+)
chr10:126985570-126986170(+)
chr10:126987921-126988521(+)
chr10:126989162-126989762(+)
chr10:126990790-126991390(+)
chr10:126992393-126992993(+)
chr10:126997290-126997890(+)
chr10:127003436-127004036(+)
chr10:127004723-127005323(+)
chr10:127005170-127005770(+)
chr10:127013610-127014210(+)
chr10:127017548-127018148(+)
chr10:127018310-127018910(+)
chr10:127018830-127019430(+)
chr10:127019510-127020110(+)
chr10:127020070-127020670(+)
chr10:127021130-127021730(+)
chr10:127021643-127022243(+)
chr10:127022207-127022807(+)
chr10:127023010-127023610(+)
chr10:127025971-127026571(+)
chr10:127029355-127029955(+)
chr10:127030150-127030750(+)
chr10:127030980-127031580(+)
chr10:127031610-127032210(+)
chr10:127032040-127032640(+)
chr10:127032493-127033093(+)
chr10:127033129-127033729(+)
chr10:127037990-127038590(+)
chr10:127041090-127041690(+)
chr10:127042642-127043242(+)
chr10:127044156-127044756(+)
chr10:127047830-127048430(+)
chr10:127052251-127052851(+)
chr10:127055870-127056470(+)
chr10:127056612-127057212(+)
chr10:127057340-127057940(+)
chr10:127057925-127058525(+)
chr10:127059041-127059641(+)
chr10:127059749-127060349(+)
chr10:127060666-127061266(+)
chr10:127062920-127063520(+)
chr10:127063659-127064259(+)
chr10:127065843-127066443(+)
chr10:127069350-127069950(+)
chr10:127070830-127071430(+)
chr10:127071970-127072570(+)
chr10:127072510-127073110(+)
chr10:127073220-127073820(+)
chr10:127073810-127074410(+)
chr10:127080608-127081208(+)
chr10:127081070-127081670(+)
chr10:127081600-127082200(+)
chr10:127082180-127082780(+)
chr10:127082670-127083270(+)
chr10:127083110-127083710(+)
chr10:127083570-127084170(+)
chr10:127085122-127085722(+)
chr10:127085610-127086210(+)
chr10:127086013-127086613(+)
chr10:127086544-127087144(+)
chr10:127087240-127087840(+)
chr10:127087850-127088450(+)
chr10:127088605-127089205(+)
chr10:127089790-127090390(+)
chr10:127090580-127091180(+)
chr10:127092390-127092990(+)
chr10:127092830-127093430(+)
chr10:127094000-127094600(+)
chr10:127094740-127095340(+)
chr10:127095580-127096180(+)
chr10:127096156-127096756(+)
chr10:127097000-127097600(+)
chr10:127097554-127098154(+)
chr10:127098206-127098806(+)
chr10:127099250-127099850(+)
chr10:127100190-127100790(+)
chr10:127102780-127103380(+)
chr10:127103549-127104149(+)
chr10:127104550-127105150(+)
chr10:127105980-127106580(+)
chr10:127107590-127108190(+)
chr10:127108310-127108910(+)
chr10:127123470-127124070(+)
chr10:127126090-127126690(+)
chr10:127127150-127127750(+)
chr10:127128846-127129446(+)
chr10:127129657-127130257(+)
chr10:127131637-127132237(+)
chr10:127132304-127132904(+)
chr10:127132808-127133408(+)
chr10:127133268-127133868(+)
chr10:127134510-127135110(+)
chr10:127137019-127137619(+)
chr10:127138050-127138650(+)
chr10:127139070-127139670(+)
chr10:127139807-127140407(+)
chr10:127141630-127142230(+)
chr10:127143340-127143940(+)
chr10:127144212-127144812(+)
chr10:127144670-127145270(+)
chr10:127145906-127146506(+)
chr10:127156790-127157390(+)
chr10:127157350-127157950(+)
chr10:127157780-127158380(+)
chr10:127160667-127161267(+)
chr10:127161826-127162426(+)
chr10:127164294-127164894(+)
chr10:127166070-127166670(+)
chr10:127167516-127168116(+)
chr10:127168176-127168776(+)
chr10:127170561-127171161(+)
chr10:127171061-127171661(+)
chr10:127174889-127175489(+)
chr10:127176144-127176744(+)
chr10:127178195-127178795(+)
chr10:127180638-127181238(+)
chr10:127182410-127183010(+)
chr10:127183226-127183826(+)
chr10:127183862-127184462(+)
chr10:127185430-127186030(+)
chr10:127187740-127188340(+)
chr10:127189935-127190535(+)
chr10:127190930-127191530(+)
chr10:127195875-127196475(+)
chr10:127196583-127197183(+)
chr10:127197190-127197790(+)
chr10:127198890-127199490(+)
chr10:127199490-127200090(+)
chr10:127199990-127200590(+)
chr10:127202070-127202670(+)
chr10:127202808-127203408(+)
chr10:127203246-127203846(+)
chr10:127204012-127204612(+)
chr10:127205273-127205873(+)
chr10:127205828-127206428(+)
chr10:127209432-127210032(+)
chr10:127210073-127210673(+)
chr10:127210579-127211179(+)
chr10:127211210-127211810(+)
chr10:127212010-127212610(+)
chr10:127212510-127213110(+)
chr10:127212933-127213533(+)
chr10:127213770-127214370(+)
chr10:127219943-127220543(+)
chr10:127222401-127223001(+)
chr10:127222870-127223470(+)
chr10:127223270-127223870(+)
chr10:127227440-127228040(+)
chr10:127228540-127229140(+)
chr10:127229890-127230490(+)
chr10:127230860-127231460(+)
chr10:127231330-127231930(+)
chr10:127232303-127232903(+)
chr10:127233890-127234490(+)
chr10:127235659-127236259(+)
chr10:127237350-127237950(+)
chr10:127238192-127238792(+)
chr10:127238775-127239375(+)
chr10:127239678-127240278(+)
chr10:127240890-127241490(+)
chr10:127243748-127244348(+)
chr10:127244234-127244834(+)
chr10:127245585-127246185(+)
chr10:127246380-127246980(+)
chr10:127247654-127248254(+)
chr10:127249190-127249790(+)
chr10:127251204-127251804(+)
chr10:127253488-127254088(+)
chr10:127254470-127255070(+)
chr10:127256023-127256623(+)
chr10:127257231-127257831(+)
chr10:127257966-127258566(+)
chr10:127258610-127259210(+)
chr10:127259190-127259790(+)
chr10:127261490-127262090(+)
chr10:127266130-127266730(+)
chr10:127267392-127267992(+)
chr10:127267970-127268570(+)
chr10:127270430-127271030(+)
chr10:127273395-127273995(+)
chr10:127280344-127280944(+)
chr10:127281372-127281972(+)
chr10:127284392-127284992(+)
chr10:127286110-127286710(+)
chr10:127287641-127288241(+)
chr10:127288850-127289450(+)
chr10:127289290-127289890(+)
chr10:127291650-127292250(+)
chr10:127293238-127293838(+)
chr10:127293660-127294260(+)
chr10:127294875-127295475(+)
chr10:127296350-127296950(+)
chr10:127297990-127298590(+)
chr10:127300224-127300824(+)
chr10:127301347-127301947(+)
chr10:127310875-127311475(+)
chr10:127311654-127312254(+)
chr10:127313269-127313869(+)
chr10:127313998-127314598(+)
chr10:127315210-127315810(+)
chr10:127316245-127316845(+)
chr10:127317100-127317700(+)
chr10:127318220-127318820(+)
chr10:127319170-127319770(+)
chr10:127320300-127320900(+)
chr10:127322012-127322612(+)
chr10:127322611-127323211(+)
chr10:127324414-127325014(+)
chr10:127325987-127326587(+)
chr10:127326410-127327010(+)
chr10:127327046-127327646(+)
chr10:127327830-127328430(+)
chr10:127328296-127328896(+)
chr10:127329068-127329668(+)
chr10:127329857-127330457(+)
chr10:127330510-127331110(+)
chr10:127333210-127333810(+)
chr10:127334780-127335380(+)
chr10:127347558-127348158(+)
chr10:127348930-127349530(+)
chr10:127349902-127350502(+)
chr10:127350487-127351087(+)
chr10:127351089-127351689(+)
chr10:127351885-127352485(+)
chr10:127356050-127356650(+)
chr10:127361710-127362310(+)
chr10:127362370-127362970(+)
chr10:127363010-127363610(+)
chr10:127363630-127364230(+)
chr10:127364050-127364650(+)
chr10:127365170-127365770(+)
chr10:127365780-127366380(+)
chr10:127366710-127367310(+)
chr10:127367902-127368502(+)
chr10:127369310-127369910(+)
chr10:127372310-127372910(+)
chr10:127373019-127373619(+)
chr10:127374150-127374750(+)
chr10:127375960-127376560(+)
chr10:127378570-127379170(+)
chr10:127379118-127379718(+)
chr10:127379675-127380275(+)
chr10:127380113-127380713(+)
chr10:127380717-127381317(+)
chr10:127381189-127381789(+)
chr10:127381708-127382308(+)
chr10:127383313-127383913(+)
chr10:127383970-127384570(+)
chr10:127385300-127385900(+)
chr10:127386959-127387559(+)
chr10:127389015-127389615(+)
chr10:127389985-127390585(+)
chr10:127395790-127396390(+)
chr10:127396344-127396944(+)
chr10:127397312-127397912(+)
chr10:127398378-127398978(+)
chr10:127399578-127400178(+)
chr10:127407209-127407809(+)
chr10:127407845-127408445(+)
chr10:127408424-127409024(+)
chr10:127409571-127410171(+)
chr10:127410013-127410613(+)
chr10:127410710-127411310(+)
chr10:127411270-127411870(+)
chr10:127413000-127413600(+)
chr10:127413550-127414150(+)
chr10:127415370-127415970(+)
chr10:127415860-127416460(+)
chr10:127418410-127419010(+)
chr10:127423282-127423882(+)
chr10:127425720-127426320(+)
chr10:127426190-127426790(+)
chr10:127426660-127427260(+)
chr10:127427670-127428270(+)
chr10:127428570-127429170(+)
chr10:127430904-127431504(+)
chr10:127433450-127434050(+)
chr10:127435865-127436465(+)
chr10:127437182-127437782(+)
chr10:127439324-127439924(+)
chr10:127443310-127443910(+)
chr10:127444650-127445250(+)
chr10:127445636-127446236(+)
chr10:127450370-127450970(+)
chr10:127451175-127451775(+)
chr10:127454461-127455061(+)
chr10:127455018-127455618(+)
chr10:127456026-127456626(+)
chr10:127456792-127457392(+)
chr10:127457806-127458406(+)
chr10:127460629-127461229(+)
chr10:127461237-127461837(+)
chr10:127462313-127462913(+)
chr10:127462963-127463563(+)
chr10:127463990-127464590(+)
chr10:127464940-127465540(+)
chr10:127466990-127467590(+)
chr10:127468411-127469011(+)
chr10:127469670-127470270(+)
chr10:127470554-127471154(+)
chr10:127471041-127471641(+)
chr10:127472434-127473034(+)
chr10:127473790-127474390(+)
chr10:127474310-127474910(+)
chr10:127475008-127475608(+)
chr10:127475654-127476254(+)
chr10:127476920-127477520(+)
chr10:127478102-127478702(+)
chr10:127480910-127481510(+)
chr10:127481360-127481960(+)
chr10:127483588-127484188(+)
chr10:127484131-127484731(+)
chr10:127485020-127485620(+)
chr10:127485920-127486520(+)
chr10:127486433-127487033(+)
chr10:127487928-127488528(+)
chr10:127488360-127488960(+)
chr10:127490571-127491171(+)
chr10:127491190-127491790(+)
chr10:127494930-127495530(+)
chr10:127496460-127497060(+)
chr10:127499734-127500334(+)
chr10:127500593-127501193(+)
chr10:127502510-127503110(+)
chr10:127504253-127504853(+)
chr10:127504961-127505561(+)
chr10:127505893-127506493(+)
chr10:127508270-127508870(+)
chr10:127509133-127509733(+)
chr10:127510354-127510954(+)
chr10:127511210-127511810(+)
chr10:127511651-127512251(+)
chr10:127512346-127512946(+)
chr10:127513209-127513809(+)
chr10:127514160-127514760(+)
chr10:127514750-127515350(+)
chr10:127516880-127517480(+)
chr10:127517680-127518280(+)
chr10:127520872-127521472(+)
chr10:127525108-127525708(+)
chr10:127525530-127526130(+)
chr10:127527516-127528116(+)
chr10:127528935-127529535(+)
chr10:127529436-127530036(+)
chr10:127530770-127531370(+)
chr10:127532029-127532629(+)
chr10:127532541-127533141(+)
chr10:127533249-127533849(+)
chr10:127534430-127535030(+)
chr10:127537850-127538450(+)
chr10:127538290-127538890(+)
chr10:127539404-127540004(+)
chr10:127541435-127542035(+)
chr10:127541910-127542510(+)
chr10:127544780-127545380(+)
chr10:127545755-127546355(+)
chr10:127547070-127547670(+)
chr10:127547630-127548230(+)
chr10:127548769-127549369(+)
chr10:127550390-127550990(+)
chr10:127554890-127555490(+)
chr10:127556172-127556772(+)
chr10:127556831-127557431(+)
chr10:127558494-127559094(+)
chr10:127559747-127560347(+)
chr10:127564418-127565018(+)
chr10:127564960-127565560(+)
chr10:127566050-127566650(+)
chr10:127567865-127568465(+)
chr10:127569158-127569758(+)
chr10:127569633-127570233(+)
chr10:127571060-127571660(+)
chr10:127571720-127572320(+)
chr10:127572931-127573531(+)
chr10:127574483-127575083(+)
chr10:127575070-127575670(+)
chr10:127575629-127576229(+)
chr10:127576230-127576830(+)
chr10:127576755-127577355(+)
chr10:127577719-127578319(+)
chr10:127578277-127578877(+)
chr10:127578818-127579418(+)
chr10:127579536-127580136(+)
chr10:127580154-127580754(+)
chr10:127580791-127581391(+)
chr10:127581316-127581916(+)
chr10:127582210-127582810(+)
chr10:127582680-127583280(+)
chr10:127583151-127583751(+)
chr10:127583620-127584220(+)
chr10:127584072-127584672(+)
chr10:127584779-127585379(+)
chr10:127585206-127585806(+)
chr10:127585751-127586351(+)
chr10:127586779-127587379(+)
chr10:127587815-127588415(+)
chr10:127588471-127589071(+)
chr10:127589503-127590103(+)
chr10:127589923-127590523(+)
chr10:127590878-127591478(+)
chr10:127591566-127592166(+)
chr10:127592415-127593015(+)
chr10:127593854-127594454(+)
chr10:127596035-127596635(+)
chr10:127597313-127597913(+)
chr10:127597920-127598520(+)
chr10:127598455-127599055(+)
chr10:127599678-127600278(+)
chr10:127600460-127601060(+)
chr10:127601771-127602371(+)
chr10:127603175-127603775(+)
chr10:127603671-127604271(+)
chr10:127604130-127604730(+)
chr10:127605391-127605991(+)
chr10:127606097-127606697(+)
chr10:127607155-127607755(+)
chr10:127609055-127609655(+)
chr10:127609800-127610400(+)
chr10:127613697-127614297(+)
chr10:127614718-127615318(+)
chr10:127615556-127616156(+)
chr10:127616255-127616855(+)
chr10:127617430-127618030(+)
chr10:127618071-127618671(+)
chr10:127622796-127623396(+)
chr10:127624800-127625400(+)
chr10:127628760-127629360(+)
chr10:127639738-127640338(+)
chr10:127642244-127642844(+)
chr10:127644195-127644795(+)
chr10:127646650-127647250(+)
chr10:127648528-127649128(+)
chr10:127650074-127650674(+)
chr10:127653530-127654130(+)
chr10:127655075-127655675(+)
chr10:127658500-127659100(+)
chr10:127660470-127661070(+)
chr10:127661260-127661860(+)
chr10:127661726-127662326(+)
chr10:127664470-127665070(+)
chr10:127665660-127666260(+)
chr10:127667274-127667874(+)
chr10:127668050-127668650(+)
chr10:127668458-127669058(+)
chr10:127668990-127669590(+)
chr10:127669415-127670015(+)
chr10:127670789-127671389(+)
chr10:127671568-127672168(+)
chr10:127672079-127672679(+)
chr10:127672797-127673397(+)
chr10:127673550-127674150(+)
chr10:127674083-127674683(+)
chr10:127679711-127680311(+)
chr10:127680552-127681152(+)
chr10:127683268-127683868(+)
chr10:127690013-127690613(+)
chr10:127694430-127695030(+)
chr10:127695390-127695990(+)
chr10:127698080-127698680(+)
chr10:127700990-127701590(+)
chr10:127702082-127702682(+)
chr10:127702813-127703413(+)
chr10:127703939-127704539(+)
chr10:127704767-127705367(+)
chr10:127706421-127707021(+)
chr10:127708662-127709262(+)
chr10:127710381-127710981(+)
chr10:127710786-127711386(+)
chr10:127711312-127711912(+)
chr10:127713550-127714150(+)
chr10:127714550-127715150(+)
chr10:127716111-127716711(+)
chr10:127724941-127725541(+)
chr10:127725990-127726590(+)
chr10:127726446-127727046(+)
chr10:127727875-127728475(+)
chr10:127728725-127729325(+)
chr10:127730301-127730901(+)
chr10:127730857-127731457(+)
chr10:127731455-127732055(+)
chr10:127732215-127732815(+)
chr10:127733119-127733719(+)
chr10:127735422-127736022(+)
chr10:127737610-127738210(+)
chr10:127738209-127738809(+)
chr10:127739290-127739890(+)
chr10:127741540-127742140(+)
chr10:127742290-127742890(+)
chr10:127742750-127743350(+)
chr10:127746890-127747490(+)
chr10:127747869-127748469(+)
chr10:127748694-127749294(+)
chr10:127749107-127749707(+)
chr10:127749950-127750550(+)
chr10:127750921-127751521(+)
chr10:127751776-127752376(+)
chr10:127754230-127754830(+)
chr10:127754965-127755565(+)
chr10:127755773-127756373(+)
chr10:127756766-127757366(+)
chr10:127761070-127761670(+)
chr10:127762045-127762645(+)
chr10:127762890-127763490(+)
chr10:127763453-127764053(+)
chr10:127764727-127765327(+)
chr10:127768886-127769486(+)
chr10:127769383-127769983(+)
chr10:127769922-127770522(+)
chr10:127770399-127770999(+)
chr10:127771470-127772070(+)
chr10:127772113-127772713(+)
chr10:127772630-127773230(+)
chr10:127773156-127773756(+)
chr10:127773670-127774270(+)
chr10:127774372-127774972(+)
chr10:127775647-127776247(+)
chr10:127776190-127776790(+)
chr10:127776606-127777206(+)
chr10:127778954-127779554(+)
chr10:127779361-127779961(+)
chr10:127780158-127780758(+)
chr10:127781268-127781868(+)
chr10:127782959-127783559(+)
chr10:127784509-127785109(+)
chr10:127785395-127785995(+)
chr10:127786057-127786657(+)
chr10:127786670-127787270(+)
chr10:127787841-127788441(+)
chr10:127790084-127790684(+)
chr10:127791037-127791637(+)
chr10:127791856-127792456(+)
chr10:127793231-127793831(+)
chr10:127797166-127797766(+)
chr10:127798433-127799033(+)
chr10:127798961-127799561(+)
chr10:127799927-127800527(+)
chr10:127800350-127800950(+)
chr10:127803569-127804169(+)
chr10:127804150-127804750(+)
chr10:127804730-127805330(+)
chr10:127805563-127806163(+)
chr10:127805995-127806595(+)
chr10:127806944-127807544(+)
chr10:127808089-127808689(+)
chr10:127811338-127811938(+)
chr10:127811922-127812522(+)
chr10:127812434-127813034(+)
chr10:127813394-127813994(+)
chr10:127816550-127817150(+)
chr10:127818270-127818870(+)
chr10:127818726-127819326(+)
chr10:127819834-127820434(+)
chr10:127822700-127823300(+)
chr10:127823620-127824220(+)
chr10:127824522-127825122(+)
chr10:127826039-127826639(+)
chr10:127828710-127829310(+)
chr10:127829933-127830533(+)
chr10:127834589-127835189(+)
chr10:127836286-127836886(+)
chr10:127836717-127837317(+)
chr10:127837254-127837854(+)
chr10:127841500-127842100(+)
chr10:127842191-127842791(+)
chr10:127842797-127843397(+)
chr10:127843900-127844500(+)
chr10:127844457-127845057(+)
chr10:127845738-127846338(+)
chr10:127846662-127847262(+)
chr10:127848901-127849501(+)
chr10:127849680-127850280(+)
chr10:127850151-127850751(+)
chr10:127850703-127851303(+)
chr10:127851972-127852572(+)
chr10:127853750-127854350(+)
chr10:127854580-127855180(+)
chr10:127858381-127858981(+)
chr10:127858785-127859385(+)
chr10:127859259-127859859(+)
chr10:127860071-127860671(+)
chr10:127862670-127863270(+)
chr10:127863484-127864084(+)
chr10:127863964-127864564(+)
chr10:127864404-127865004(+)
chr10:127865113-127865713(+)
chr10:127866049-127866649(+)
chr10:127866993-127867593(+)
chr10:127867483-127868083(+)
chr10:127868106-127868706(+)
chr10:127870095-127870695(+)
chr10:127870610-127871210(+)
chr10:127874510-127875110(+)
chr10:127875207-127875807(+)
chr10:127875882-127876482(+)
chr10:127876575-127877175(+)
chr10:127878959-127879559(+)
chr10:127879594-127880194(+)
chr10:127884780-127885380(+)
chr10:127885658-127886258(+)
chr10:127887135-127887735(+)
chr10:127887726-127888326(+)
chr10:127889110-127889710(+)
chr10:127890010-127890610(+)
chr10:127892145-127892745(+)
chr10:127892783-127893383(+)
chr10:127893473-127894073(+)
chr10:127894212-127894812(+)
chr10:127895898-127896498(+)
chr10:127896410-127897010(+)
chr10:127897272-127897872(+)
chr10:127897961-127898561(+)
chr10:127898641-127899241(+)
chr10:127900015-127900615(+)
chr10:127901151-127901751(+)
chr10:127902359-127902959(+)
chr10:127904370-127904970(+)
chr10:127904823-127905423(+)
chr10:127908550-127909150(+)
chr10:127909930-127910530(+)
chr10:127910530-127911130(+)
chr10:127911223-127911823(+)
chr10:127911901-127912501(+)
chr10:127913206-127913806(+)
chr10:127914136-127914736(+)
chr10:127916191-127916791(+)
chr10:127917395-127917995(+)
chr10:127918100-127918700(+)
chr10:127919026-127919626(+)
chr10:127921970-127922570(+)
chr10:127923050-127923650(+)
chr10:127923600-127924200(+)
chr10:127924069-127924669(+)
chr10:127924661-127925261(+)
chr10:127925098-127925698(+)
chr10:127928390-127928990(+)
chr10:127928991-127929591(+)
chr10:127930184-127930784(+)
chr10:127930892-127931492(+)
chr10:127931380-127931980(+)
chr10:127932495-127933095(+)
chr10:127934884-127935484(+)
chr10:127935887-127936487(+)
chr10:127936509-127937109(+)
chr10:127938050-127938650(+)
chr10:127938514-127939114(+)
chr10:127939131-127939731(+)
chr10:127941648-127942248(+)
chr10:127942164-127942764(+)
chr10:127945314-127945914(+)
chr10:127946510-127947110(+)
chr10:127946982-127947582(+)
chr10:127948238-127948838(+)
chr10:127950696-127951296(+)
chr10:127951357-127951957(+)
chr10:127951860-127952460(+)
chr10:127952842-127953442(+)
chr10:127956909-127957509(+)
chr10:127958560-127959160(+)
chr10:127959010-127959610(+)
chr10:127959590-127960190(+)
chr10:127960915-127961515(+)
chr10:127962870-127963470(+)
chr10:127965656-127966256(+)
chr10:127966353-127966953(+)
chr10:127967323-127967923(+)
chr10:127968732-127969332(+)
chr10:127969950-127970550(+)
chr10:127972730-127973330(+)
chr10:127973950-127974550(+)
chr10:127974738-127975338(+)
chr10:127975370-127975970(+)
chr10:127977568-127978168(+)
chr10:127978750-127979350(+)
chr10:127981650-127982250(+)
chr10:127982886-127983486(+)
chr10:127983468-127984068(+)
chr10:127985389-127985989(+)
chr10:127987530-127988130(+)
chr10:127989230-127989830(+)
chr10:127989727-127990327(+)
chr10:127990280-127990880(+)
chr10:127990856-127991456(+)
chr10:127991319-127991919(+)
chr10:127993752-127994352(+)
chr10:127997715-127998315(+)
chr10:127999530-128000130(+)
chr10:128002410-128003010(+)
chr10:128003326-128003926(+)
chr10:128003772-128004372(+)
chr10:128004249-128004849(+)
chr10:128006290-128006890(+)
chr10:128009337-128009937(+)
chr10:128009929-128010529(+)
chr10:128012458-128013058(+)
chr10:128013680-128014280(+)
chr10:128016170-128016770(+)
chr10:128016910-128017510(+)
chr10:128018960-128019560(+)
chr10:128019575-128020175(+)
chr10:128020020-128020620(+)
chr10:128021021-128021621(+)
chr10:128021896-128022496(+)
chr10:128022789-128023389(+)
chr10:128024819-128025419(+)
chr10:128025225-128025825(+)
chr10:128025880-128026480(+)
chr10:128026376-128026976(+)
chr10:128027450-128028050(+)
chr10:128028853-128029453(+)
chr10:128029970-128030570(+)
chr10:128036800-128037400(+)
chr10:128037619-128038219(+)
chr10:128038370-128038970(+)
chr10:128038968-128039568(+)
chr10:128039550-128040150(+)
chr10:128040410-128041010(+)
chr10:128040981-128041581(+)
chr10:128041981-128042581(+)
chr10:128045110-128045710(+)
chr10:128049300-128049900(+)
chr10:128052032-128052632(+)
chr10:128057781-128058381(+)
chr10:128058450-128059050(+)
chr10:128060200-128060800(+)
chr10:128060868-128061468(+)
chr10:128061614-128062214(+)
chr10:128062418-128063018(+)
chr10:128064359-128064959(+)
chr10:128065424-128066024(+)
chr10:128069113-128069713(+)
chr10:128070670-128071270(+)
chr10:128072731-128073331(+)
chr10:128074431-128075031(+)
chr10:128075033-128075633(+)
chr10:128075442-128076042(+)
chr10:128076003-128076603(+)
chr10:128076678-128077278(+)
chr10:128077372-128077972(+)
chr10:128079758-128080358(+)
chr10:128080895-128081495(+)
chr10:128081474-128082074(+)
chr10:128083384-128083984(+)
chr10:128084450-128085050(+)
chr10:128085175-128085775(+)
chr10:128085619-128086219(+)
chr10:128086093-128086693(+)
chr10:128086514-128087114(+)
chr10:128087319-128087919(+)
chr10:128089102-128089702(+)
chr10:128091210-128091810(+)
chr10:128091831-128092431(+)
chr10:128093830-128094430(+)
chr10:128094413-128095013(+)
chr10:128096270-128096870(+)
chr10:128097444-128098044(+)
chr10:128098360-128098960(+)
chr10:128102810-128103410(+)
chr10:128104340-128104940(+)
chr10:128105810-128106410(+)
chr10:128108390-128108990(+)
chr10:128109373-128109973(+)
chr10:128110267-128110867(+)
chr10:128111072-128111672(+)
chr10:128111506-128112106(+)
chr10:128112358-128112958(+)
chr10:128113030-128113630(+)
chr10:128113571-128114171(+)
chr10:128114218-128114818(+)
chr10:128119064-128119664(+)
chr10:128119650-128120250(+)
chr10:128120280-128120880(+)
chr10:128121767-128122367(+)
chr10:128122690-128123290(+)
chr10:128126112-128126712(+)
chr10:128127730-128128330(+)
chr10:128128401-128129001(+)
chr10:128128880-128129480(+)
chr10:128140677-128141277(+)
chr10:128141169-128141769(+)
chr10:128144410-128145010(+)
chr10:128144970-128145570(+)
chr10:128146310-128146910(+)
chr10:128146894-128147494(+)
chr10:128147384-128147984(+)
chr10:128147917-128148517(+)
chr10:128148533-128149133(+)
chr10:128149050-128149650(+)
chr10:128151235-128151835(+)
chr10:128151750-128152350(+)
chr10:128152552-128153152(+)
chr10:128154211-128154811(+)
chr10:128157705-128158305(+)
chr10:128158370-128158970(+)
chr10:128159429-128160029(+)
chr10:128159910-128160510(+)
chr10:128163649-128164249(+)
chr10:128164310-128164910(+)
chr10:128164777-128165377(+)
chr10:128165420-128166020(+)
chr10:128166970-128167570(+)
chr10:128167963-128168563(+)
chr10:128168840-128169440(+)
chr10:128169698-128170298(+)
chr10:128171010-128171610(+)
chr10:128179974-128180574(+)
chr10:128182870-128183470(+)
chr10:128185130-128185730(+)
chr10:128188478-128189078(+)
chr10:128189347-128189947(+)
chr10:128190204-128190804(+)
chr10:128190896-128191496(+)
chr10:128191937-128192537(+)
chr10:128192543-128193143(+)
chr10:128193145-128193745(+)
chr10:128195950-128196550(+)
chr10:128196982-128197582(+)
chr10:128197644-128198244(+)
chr10:128199310-128199910(+)
chr10:128200342-128200942(+)
chr10:128200860-128201460(+)
chr10:128201490-128202090(+)
chr10:128202490-128203090(+)
chr10:128206568-128207168(+)
chr10:128207159-128207759(+)
chr10:128207649-128208249(+)
chr10:128208478-128209078(+)
chr10:128209163-128209763(+)
chr10:128209792-128210392(+)
chr10:128212970-128213570(+)
chr10:128213792-128214392(+)
chr10:128214980-128215580(+)
chr10:128216678-128217278(+)
chr10:128224635-128225235(+)
chr10:128225220-128225820(+)
chr10:128226942-128227542(+)
chr10:128230430-128231030(+)
chr10:128233042-128233642(+)
chr10:128234656-128235256(+)
chr10:128237793-128238393(+)
chr10:128239066-128239666(+)
chr10:128239715-128240315(+)
chr10:128244380-128244980(+)
chr10:128247521-128248121(+)
chr10:128248212-128248812(+)
chr10:128249895-128250495(+)
chr10:128250489-128251089(+)
chr10:128251850-128252450(+)
chr10:128252926-128253526(+)
chr10:128253857-128254457(+)
chr10:128256830-128257430(+)
chr10:128257469-128258069(+)
chr10:128258255-128258855(+)
chr10:128259131-128259731(+)
chr10:128259630-128260230(+)
chr10:128260090-128260690(+)
chr10:128261119-128261719(+)
chr10:128264819-128265419(+)
chr10:128266712-128267312(+)
chr10:128269408-128270008(+)
chr10:128270006-128270606(+)
chr10:128272014-128272614(+)
chr10:128272830-128273430(+)
chr10:128273270-128273870(+)
chr10:128274055-128274655(+)
chr10:128274634-128275234(+)
chr10:128275325-128275925(+)
chr10:128280050-128280650(+)
chr10:128281347-128281947(+)
chr10:128282410-128283010(+)
chr10:128283656-128284256(+)
chr10:128285705-128286305(+)
chr10:128286473-128287073(+)
chr10:128287845-128288445(+)
chr10:128288712-128289312(+)
chr10:128289295-128289895(+)
chr10:128290450-128291050(+)
chr10:128291210-128291810(+)
chr10:128292104-128292704(+)
chr10:128298410-128299010(+)
chr10:128299184-128299784(+)
chr10:128299794-128300394(+)
chr10:128300655-128301255(+)
chr10:128302571-128303171(+)
chr10:128305359-128305959(+)
chr10:128306136-128306736(+)
chr10:128306941-128307541(+)
chr10:128309960-128310560(+)
chr10:128311841-128312441(+)
chr10:128313650-128314250(+)
chr10:128314730-128315330(+)
chr10:128315760-128316360(+)
chr10:128317290-128317890(+)
chr10:128317702-128318302(+)
chr10:128320150-128320750(+)
chr10:128322803-128323403(+)
chr10:128323396-128323996(+)
chr10:128324315-128324915(+)
chr10:128325697-128326297(+)
chr10:128327047-128327647(+)
chr10:128327517-128328117(+)
chr10:128328410-128329010(+)
chr10:128328827-128329427(+)
chr10:128330213-128330813(+)
chr10:128330925-128331525(+)
chr10:128333110-128333710(+)
chr10:128333790-128334390(+)
chr10:128334560-128335160(+)
chr10:128335520-128336120(+)
chr10:128337850-128338450(+)
chr10:128338609-128339209(+)
chr10:128339290-128339890(+)
chr10:128340066-128340666(+)
chr10:128340550-128341150(+)
chr10:128342535-128343135(+)
chr10:128343051-128343651(+)
chr10:128344193-128344793(+)
chr10:128345010-128345610(+)
chr10:128345690-128346290(+)
chr10:128347315-128347915(+)
chr10:128347810-128348410(+)
chr10:128348253-128348853(+)
chr10:128348688-128349288(+)
chr10:128349330-128349930(+)
chr10:128349840-128350440(+)
chr10:128350582-128351182(+)
chr10:128351798-128352398(+)
chr10:128352387-128352987(+)
chr10:128352830-128353430(+)
chr10:128353617-128354217(+)
chr10:128354855-128355455(+)
chr10:128355903-128356503(+)
chr10:128356810-128357410(+)
chr10:128357644-128358244(+)
chr10:128358765-128359365(+)
chr10:128359228-128359828(+)
chr10:128359924-128360524(+)
chr10:128363032-128363632(+)
chr10:128363600-128364200(+)
chr10:128365190-128365790(+)
chr10:128371810-128372410(+)
chr10:128372803-128373403(+)
chr10:128374872-128375472(+)
chr10:128375645-128376245(+)
chr10:128376250-128376850(+)
chr10:128378220-128378820(+)
chr10:128378998-128379598(+)
chr10:128379550-128380150(+)
chr10:128379969-128380569(+)
chr10:128380752-128381352(+)
chr10:128381195-128381795(+)
chr10:128381690-128382290(+)
chr10:128383985-128384585(+)
chr10:128384675-128385275(+)
chr10:128385181-128385781(+)
chr10:128390121-128390721(+)
chr10:128390597-128391197(+)
chr10:128391640-128392240(+)
chr10:128392165-128392765(+)
chr10:128393153-128393753(+)
chr10:128393750-128394350(+)
chr10:128394369-128394969(+)
chr10:128395095-128395695(+)
chr10:128395774-128396374(+)
chr10:128401185-128401785(+)
chr10:128401986-128402586(+)
chr10:128403060-128403660(+)
chr10:128403900-128404500(+)
chr10:128407850-128408450(+)
chr10:128410910-128411510(+)
chr10:128412170-128412770(+)
chr10:128412590-128413190(+)
chr10:128413050-128413650(+)
chr10:128416070-128416670(+)
chr10:128416730-128417330(+)
chr10:128417210-128417810(+)
chr10:128417969-128418569(+)
chr10:128419325-128419925(+)
chr10:128420041-128420641(+)
chr10:128420818-128421418(+)
chr10:128421390-128421990(+)
chr10:128421939-128422539(+)
chr10:128422479-128423079(+)
chr10:128423412-128424012(+)
chr10:128424622-128425222(+)
chr10:128425188-128425788(+)
chr10:128426495-128427095(+)
chr10:128428780-128429380(+)
chr10:128431630-128432230(+)
chr10:128435909-128436509(+)
chr10:128436449-128437049(+)
chr10:128437484-128438084(+)
chr10:128442010-128442610(+)
chr10:128443595-128444195(+)
chr10:128444261-128444861(+)
chr10:128448290-128448890(+)
chr10:128455091-128455691(+)
chr10:128456570-128457170(+)
chr10:128457676-128458276(+)
chr10:128459280-128459880(+)
chr10:128464748-128465348(+)
chr10:128466174-128466774(+)
chr10:128467621-128468221(+)
chr10:128470030-128470630(+)
chr10:128471810-128472410(+)
chr10:128472419-128473019(+)
chr10:128475697-128476297(+)
chr10:128476723-128477323(+)
chr10:128483360-128483960(+)
chr10:128485550-128486150(+)
chr10:128487005-128487605(+)
chr10:128487542-128488142(+)
chr10:128488510-128489110(+)
chr10:128491723-128492323(+)
chr10:128492970-128493570(+)
chr10:128494891-128495491(+)
chr10:128496090-128496690(+)
chr10:128497110-128497710(+)
chr10:128500915-128501515(+)
chr10:128506931-128507531(+)
chr10:128509910-128510510(+)
chr10:128511864-128512464(+)
chr10:128515670-128516270(+)
chr10:128518570-128519170(+)
chr10:128522050-128522650(+)
chr10:128526798-128527398(+)
chr10:128527270-128527870(+)
chr10:128527685-128528285(+)
chr10:128528999-128529599(+)
chr10:128529964-128530564(+)
chr10:128530919-128531519(+)
chr10:128531326-128531926(+)
chr10:128532016-128532616(+)
chr10:128532782-128533382(+)
chr10:128535412-128536012(+)
chr10:128540200-128540800(+)
chr10:128541370-128541970(+)
chr10:128543173-128543773(+)
chr10:128543610-128544210(+)
chr10:128545840-128546440(+)
chr10:128548725-128549325(+)
chr10:128549510-128550110(+)
chr10:128556051-128556651(+)
chr10:128556828-128557428(+)
chr10:128559290-128559890(+)
chr10:128560137-128560737(+)
chr10:128560621-128561221(+)
chr10:128561221-128561821(+)
chr10:128562390-128562990(+)
chr10:128564937-128565537(+)
chr10:128565850-128566450(+)
chr10:128567670-128568270(+)
chr10:128568460-128569060(+)
chr10:128568877-128569477(+)
chr10:128569398-128569998(+)
chr10:128570417-128571017(+)
chr10:128576919-128577519(+)
chr10:128578015-128578615(+)
chr10:128580676-128581276(+)
chr10:128581642-128582242(+)
chr10:128582252-128582852(+)
chr10:128583845-128584445(+)
chr10:128584910-128585510(+)
chr10:128585366-128585966(+)
chr10:128590612-128591212(+)
chr10:128591431-128592031(+)
chr10:128592161-128592761(+)
chr10:128593247-128593847(+)
chr10:128593690-128594290(+)
chr10:128594477-128595077(+)
chr10:128595975-128596575(+)
chr10:128596685-128597285(+)
chr10:128597130-128597730(+)
chr10:128597842-128598442(+)
chr10:128598693-128599293(+)
chr10:128599305-128599905(+)
chr10:128601200-128601800(+)
chr10:128601785-128602385(+)
chr10:128602260-128602860(+)
chr10:128603183-128603783(+)
chr10:128605761-128606361(+)
chr10:128606584-128607184(+)
chr10:128607087-128607687(+)
chr10:128607801-128608401(+)
chr10:128610588-128611188(+)
chr10:128612325-128612925(+)
chr10:128613369-128613969(+)
chr10:128615213-128615813(+)
chr10:128766390-128766990(+)
chr10:128767457-128768057(+)
chr10:128768790-128769390(+)
chr10:128771124-128771724(+)
chr10:128774339-128774939(+)
chr10:128775381-128775981(+)
chr10:128777449-128778049(+)
chr10:128779270-128779870(+)
chr10:128780090-128780690(+)
chr10:128783298-128783898(+)
chr10:128789810-128790410(+)
chr10:128793703-128794303(+)
chr10:128796327-128796927(+)
chr10:128800227-128800827(+)
chr10:128804182-128804782(+)
chr10:128804590-128805190(+)
chr10:128805770-128806370(+)
chr10:128806960-128807560(+)
chr10:128807495-128808095(+)
chr10:128809270-128809870(+)
chr10:128810300-128810900(+)
chr10:128810879-128811479(+)
chr10:128811536-128812136(+)
chr10:128812640-128813240(+)
chr10:128813070-128813670(+)
chr10:128813510-128814110(+)
chr10:128813928-128814528(+)
chr10:128814524-128815124(+)
chr10:128815684-128816284(+)
chr10:128816438-128817038(+)
chr10:128816971-128817571(+)
chr10:128817970-128818570(+)
chr10:128818430-128819030(+)
chr10:128818960-128819560(+)
chr10:128819554-128820154(+)
chr10:128819978-128820578(+)
chr10:128820830-128821430(+)
chr10:128821473-128822073(+)
chr10:128822220-128822820(+)
chr10:128822970-128823570(+)
chr10:128823850-128824450(+)
chr10:128824430-128825030(+)
chr10:128826032-128826632(+)
chr10:128826642-128827242(+)
chr10:128827435-128828035(+)
chr10:128829120-128829720(+)
chr10:128831637-128832237(+)
chr10:128832480-128833080(+)
chr10:128832970-128833570(+)
chr10:128836610-128837210(+)
chr10:128838917-128839517(+)
chr10:128839703-128840303(+)
chr10:128842365-128842965(+)
chr10:128843310-128843910(+)
chr10:128845075-128845675(+)
chr10:128845713-128846313(+)
chr10:128846801-128847401(+)
chr10:128850166-128850766(+)
chr10:128852040-128852640(+)
chr10:128853414-128854014(+)
chr10:128855650-128856250(+)
chr10:128860750-128861350(+)
chr10:128861860-128862460(+)
chr10:128862448-128863048(+)
chr10:128864684-128865284(+)
chr10:128865190-128865790(+)
chr10:128865970-128866570(+)
chr10:128867758-128868358(+)
chr10:128868731-128869331(+)
chr10:128870610-128871210(+)
chr10:128871390-128871990(+)
chr10:128877538-128878138(+)
chr10:128878710-128879310(+)
chr10:128879570-128880170(+)
chr10:128880000-128880600(+)
chr10:128884096-128884696(+)
chr10:128885253-128885853(+)
chr10:128886530-128887130(+)
chr10:128887690-128888290(+)
chr10:128888304-128888904(+)
chr10:128889517-128890117(+)
chr10:128891090-128891690(+)
chr10:128893130-128893730(+)
chr10:128893580-128894180(+)
chr10:128898459-128899059(+)
chr10:128899272-128899872(+)
chr10:128900329-128900929(+)
chr10:128906870-128907470(+)
chr10:128911290-128911890(+)
chr10:128913286-128913886(+)
chr10:128915287-128915887(+)
chr10:128916166-128916766(+)
chr10:128918152-128918752(+)
chr10:128921734-128922334(+)
chr10:128923509-128924109(+)
chr10:128925543-128926143(+)
chr10:128927080-128927680(+)
chr10:128927490-128928090(+)
chr10:128929965-128930565(+)
chr10:128930600-128931200(+)
chr10:128931874-128932474(+)
chr10:128934343-128934943(+)
chr10:128940341-128940941(+)
chr10:128941550-128942150(+)
chr10:128943333-128943933(+)
chr10:128943970-128944570(+)
chr10:128944788-128945388(+)
chr10:128945470-128946070(+)
chr10:128945990-128946590(+)
chr10:128946502-128947102(+)
chr10:128947019-128947619(+)
chr10:128947836-128948436(+)
chr10:128948278-128948878(+)
chr10:128949709-128950309(+)
chr10:128950393-128950993(+)
chr10:128951328-128951928(+)
chr10:128953133-128953733(+)
chr10:128954490-128955090(+)
chr10:128955290-128955890(+)
chr10:128955830-128956430(+)
chr10:128956822-128957422(+)
chr10:128958021-128958621(+)
chr10:128959660-128960260(+)
chr10:128961850-128962450(+)
chr10:128966500-128967100(+)
chr10:128970360-128970960(+)
chr10:128972350-128972950(+)
chr10:128973446-128974046(+)
chr10:128974101-128974701(+)
chr10:128980308-128980908(+)
chr10:128984170-128984770(+)
chr10:128985073-128985673(+)
chr10:128986930-128987530(+)
chr10:128987350-128987950(+)
chr10:128988440-128989040(+)
chr10:128991326-128991926(+)
chr10:128991835-128992435(+)
chr10:128992266-128992866(+)
chr10:128993121-128993721(+)
chr10:128993888-128994488(+)
chr10:128994529-128995129(+)
chr10:128995188-128995788(+)
chr10:128996432-128997032(+)
chr10:128996870-128997470(+)
chr10:128999080-128999680(+)
chr10:129000991-129001591(+)
chr10:129001710-129002310(+)
chr10:129005220-129005820(+)
chr10:129006130-129006730(+)
chr10:129008458-129009058(+)
chr10:129009172-129009772(+)
chr10:129012270-129012870(+)
chr10:129014271-129014871(+)
chr10:129014892-129015492(+)
chr10:129015490-129016090(+)
chr10:129019990-129020590(+)
chr10:129025943-129026543(+)
chr10:129026469-129027069(+)
chr10:129027335-129027935(+)
chr10:129032478-129033078(+)
chr10:129034345-129034945(+)
chr10:129037070-129037670(+)
chr10:129039850-129040450(+)
chr10:129040390-129040990(+)
chr10:129041110-129041710(+)
chr10:129041684-129042284(+)
chr10:129043550-129044150(+)
chr10:129047510-129048110(+)
chr10:129048245-129048845(+)
chr10:129048870-129049470(+)
chr10:129052386-129052986(+)
chr10:129055620-129056220(+)
chr10:129061550-129062150(+)
chr10:129062270-129062870(+)
chr10:129063471-129064071(+)
chr10:129064747-129065347(+)
chr10:129065686-129066286(+)
chr10:129071000-129071600(+)
chr10:129074161-129074761(+)
chr10:129074996-129075596(+)
chr10:129076165-129076765(+)
chr10:129077479-129078079(+)
chr10:129078541-129079141(+)
chr10:129079150-129079750(+)
chr10:129079630-129080230(+)
chr10:129080390-129080990(+)
chr10:129081128-129081728(+)
chr10:129081735-129082335(+)
chr10:129082690-129083290(+)
chr10:129083450-129084050(+)
chr10:129084090-129084690(+)
chr10:129084966-129085566(+)
chr10:129086361-129086961(+)
chr10:129088490-129089090(+)
chr10:129090024-129090624(+)
chr10:129090426-129091026(+)
chr10:129091260-129091860(+)
chr10:129091852-129092452(+)
chr10:129094531-129095131(+)
chr10:129095790-129096390(+)
chr10:129096550-129097150(+)
chr10:129099165-129099765(+)
chr10:129100510-129101110(+)
chr10:129101444-129102044(+)
chr10:129104616-129105216(+)
chr10:129107756-129108356(+)
chr10:129108600-129109200(+)
chr10:129109112-129109712(+)
chr10:129111950-129112550(+)
chr10:129112495-129113095(+)
chr10:129112942-129113542(+)
chr10:129116572-129117172(+)
chr10:129118340-129118940(+)
chr10:129120960-129121560(+)
chr10:129121870-129122470(+)
chr10:129127368-129127968(+)
chr10:129128807-129129407(+)
chr10:129130840-129131440(+)
chr10:129131749-129132349(+)
chr10:129135980-129136580(+)
chr10:129136776-129137376(+)
chr10:129137447-129138047(+)
chr10:129139755-129140355(+)
chr10:129142007-129142607(+)
chr10:129143816-129144416(+)
chr10:129144785-129145385(+)
chr10:129145699-129146299(+)
chr10:129147912-129148512(+)
chr10:129148346-129148946(+)
chr10:129149350-129149950(+)
chr10:129149925-129150525(+)
chr10:129151554-129152154(+)
chr10:129152398-129152998(+)
chr10:129153115-129153715(+)
chr10:129154054-129154654(+)
chr10:129154520-129155120(+)
chr10:129155440-129156040(+)
chr10:129156572-129157172(+)
chr10:129158237-129158837(+)
chr10:129162243-129162843(+)
chr10:129162910-129163510(+)
chr10:129164070-129164670(+)
chr10:129166216-129166816(+)
chr10:129166944-129167544(+)
chr10:129167440-129168040(+)
chr10:129168690-129169290(+)
chr10:129170391-129170991(+)
chr10:129172260-129172860(+)
chr10:129173071-129173671(+)
chr10:129173561-129174161(+)
chr10:129173990-129174590(+)
chr10:129177530-129178130(+)
chr10:129180120-129180720(+)
chr10:129181570-129182170(+)
chr10:129185109-129185709(+)
chr10:129189630-129190230(+)
chr10:129190098-129190698(+)
chr10:129190715-129191315(+)
chr10:129191210-129191810(+)
chr10:129192077-129192677(+)
chr10:129194138-129194738(+)
chr10:129194600-129195200(+)
chr10:129195880-129196480(+)
chr10:129196721-129197321(+)
chr10:129197150-129197750(+)
chr10:129197858-129198458(+)
chr10:129200750-129201350(+)
chr10:129201182-129201782(+)
chr10:129203350-129203950(+)
chr10:129204400-129205000(+)
chr10:129205709-129206309(+)
chr10:129206282-129206882(+)
chr10:129206894-129207494(+)
chr10:129207713-129208313(+)
chr10:129208290-129208890(+)
chr10:129210790-129211390(+)
chr10:129211576-129212176(+)
chr10:129212202-129212802(+)
chr10:129213830-129214430(+)
chr10:129214389-129214989(+)
chr10:129216767-129217367(+)
chr10:129219270-129219870(+)
chr10:129221738-129222338(+)
chr10:129222846-129223446(+)
chr10:129224270-129224870(+)
chr10:129224930-129225530(+)
chr10:129225950-129226550(+)
chr10:129226705-129227305(+)
chr10:129227707-129228307(+)
chr10:129228182-129228782(+)
chr10:129230430-129231030(+)
chr10:129231210-129231810(+)
chr10:129232189-129232789(+)
chr10:129233439-129234039(+)
chr10:129238813-129239413(+)
chr10:129239533-129240133(+)
chr10:129239980-129240580(+)
chr10:129242350-129242950(+)
chr10:129245970-129246570(+)
chr10:129246580-129247180(+)
chr10:129247070-129247670(+)
chr10:129247614-129248214(+)
chr10:129248204-129248804(+)
chr10:129248790-129249390(+)
chr10:129249780-129250380(+)
chr10:129250752-129251352(+)
chr10:129251900-129252500(+)
chr10:129252790-129253390(+)
chr10:129254371-129254971(+)
chr10:129257065-129257665(+)
chr10:129258110-129258710(+)
chr10:129261069-129261669(+)
chr10:129266791-129267391(+)
chr10:129268061-129268661(+)
chr10:129269090-129269690(+)
chr10:129271110-129271710(+)
chr10:129277350-129277950(+)
chr10:129280190-129280790(+)
chr10:129281784-129282384(+)
chr10:129283389-129283989(+)
chr10:129284470-129285070(+)
chr10:129286449-129287049(+)
chr10:129288618-129289218(+)
chr10:129289660-129290260(+)
chr10:129290998-129291598(+)
chr10:129292060-129292660(+)
chr10:129293291-129293891(+)
chr10:129294282-129294882(+)
chr10:129294960-129295560(+)
chr10:129296290-129296890(+)
chr10:129298330-129298930(+)
chr10:129304245-129304845(+)
chr10:129305140-129305740(+)
chr10:129309990-129310590(+)
chr10:129313690-129314290(+)
chr10:129321654-129322254(+)
chr10:129322369-129322969(+)
chr10:129323138-129323738(+)
chr10:129323839-129324439(+)
chr10:129324570-129325170(+)
chr10:129325363-129325963(+)
chr10:129326088-129326688(+)
chr10:129327867-129328467(+)
chr10:129329935-129330535(+)
chr10:129330800-129331400(+)
chr10:129332358-129332958(+)
chr10:129333953-129334553(+)
chr10:129335205-129335805(+)
chr10:129336830-129337430(+)
chr10:129337767-129338367(+)
chr10:129338643-129339243(+)
chr10:129349036-129349636(+)
chr10:129350026-129350626(+)
chr10:129350593-129351193(+)
chr10:129351585-129352185(+)
chr10:129355067-129355667(+)
chr10:129359747-129360347(+)
chr10:129362090-129362690(+)
chr10:129362810-129363410(+)
chr10:129368163-129368763(+)
chr10:129368730-129369330(+)
chr10:129373170-129373770(+)
chr10:129374252-129374852(+)
chr10:129374923-129375523(+)
chr10:129375530-129376130(+)
chr10:129376212-129376812(+)
chr10:129376730-129377330(+)
chr10:129377776-129378376(+)
chr10:129378930-129379530(+)
chr10:129384610-129385210(+)
chr10:129386150-129386750(+)
chr10:129390430-129391030(+)
chr10:129394200-129394800(+)
chr10:129398130-129398730(+)
chr10:129398697-129399297(+)
chr10:129403630-129404230(+)
chr10:129405280-129405880(+)
chr10:129408991-129409591(+)
chr10:129410750-129411350(+)
chr10:129412342-129412942(+)
chr10:129413970-129414570(+)
chr10:129416880-129417480(+)
chr10:129417749-129418349(+)
chr10:129434078-129434678(+)
chr10:129437655-129438255(+)
chr10:129440650-129441250(+)
chr10:129446170-129446770(+)
chr10:129447052-129447652(+)
chr10:129447816-129448416(+)
chr10:129452370-129452970(+)
chr10:129452790-129453390(+)
chr10:129453230-129453830(+)
chr10:129455329-129455929(+)
chr10:129456550-129457150(+)
chr10:129458910-129459510(+)
chr10:129465080-129465680(+)
chr10:129474569-129475169(+)
chr10:129475324-129475924(+)
chr10:129476250-129476850(+)
chr10:129477833-129478433(+)
chr10:129479272-129479872(+)
chr10:129480990-129481590(+)
chr10:129481730-129482330(+)
chr10:129482160-129482760(+)
chr10:129485705-129486305(+)
chr10:129486446-129487046(+)
chr10:129488566-129489166(+)
chr10:129489350-129489950(+)
chr10:129492716-129493316(+)
chr10:129493150-129493750(+)
chr10:129493594-129494194(+)
chr10:129495270-129495870(+)
chr10:129497057-129497657(+)
chr10:129497480-129498080(+)
chr10:129500343-129500943(+)
chr10:129501730-129502330(+)
chr10:129504770-129505370(+)
chr10:129511136-129511736(+)
chr10:129511630-129512230(+)
chr10:129512550-129513150(+)
chr10:129513390-129513990(+)
chr10:129513946-129514546(+)
chr10:129518275-129518875(+)
chr10:129519110-129519710(+)
chr10:129524650-129525250(+)
chr10:129527730-129528330(+)
chr10:129531830-129532430(+)
chr10:129532922-129533522(+)
chr10:129533400-129534000(+)
chr10:129533973-129534573(+)
chr10:129534558-129535158(+)
chr10:129535066-129535666(+)
chr10:129535617-129536217(+)
chr10:129536137-129536737(+)
chr10:129536689-129537289(+)
chr10:129537394-129537994(+)
chr10:129538757-129539357(+)
chr10:129539918-129540518(+)
chr10:129541275-129541875(+)
chr10:129544010-129544610(+)
chr10:129548530-129549130(+)
chr10:129553921-129554521(+)
chr10:129554386-129554986(+)
chr10:129555191-129555791(+)
chr10:129557370-129557970(+)
chr10:129561087-129561687(+)
chr10:129561820-129562420(+)
chr10:129564252-129564852(+)
chr10:129570210-129570810(+)
chr10:129572896-129573496(+)
chr10:129573330-129573930(+)
chr10:129575018-129575618(+)
chr10:129575970-129576570(+)
chr10:129577675-129578275(+)
chr10:129578422-129579022(+)
chr10:129579560-129580160(+)
chr10:129581240-129581840(+)
chr10:129586910-129587510(+)
chr10:129588484-129589084(+)
chr10:129590550-129591150(+)
chr10:129595537-129596137(+)
chr10:129596264-129596864(+)
chr10:129599470-129600070(+)
chr10:129600716-129601316(+)
chr10:129602006-129602606(+)
chr10:129602930-129603530(+)
chr10:129605010-129605610(+)
chr10:129606182-129606782(+)
chr10:129610157-129610757(+)
chr10:129611440-129612040(+)
chr10:129612530-129613130(+)
chr10:129613301-129613901(+)
chr10:129616150-129616750(+)
chr10:129620523-129621123(+)
chr10:129622590-129623190(+)
chr10:129623080-129623680(+)
chr10:129623780-129624380(+)
chr10:129624514-129625114(+)
chr10:129625130-129625730(+)
chr10:129625806-129626406(+)
chr10:129626330-129626930(+)
chr10:129627642-129628242(+)
chr10:129628922-129629522(+)
chr10:129629738-129630338(+)
chr10:129630290-129630890(+)
chr10:129630741-129631341(+)
chr10:129632290-129632890(+)
chr10:129634110-129634710(+)
chr10:129635128-129635728(+)
chr10:129638570-129639170(+)
chr10:129639043-129639643(+)
chr10:129639455-129640055(+)
chr10:129643410-129644010(+)
chr10:129646322-129646922(+)
chr10:129648106-129648706(+)
chr10:129648586-129649186(+)
chr10:129649266-129649866(+)
chr10:129649890-129650490(+)
chr10:129650774-129651374(+)
chr10:129651470-129652070(+)
chr10:129652109-129652709(+)
chr10:129652564-129653164(+)
chr10:129653224-129653824(+)
chr10:129654009-129654609(+)
chr10:129654535-129655135(+)
chr10:129659315-129659915(+)
chr10:129661384-129661984(+)
chr10:129664551-129665151(+)
chr10:129668628-129669228(+)
chr10:129670050-129670650(+)
chr10:129670650-129671250(+)
chr10:129671057-129671657(+)
chr10:129672020-129672620(+)
chr10:129673238-129673838(+)
chr10:129675277-129675877(+)
chr10:129675873-129676473(+)
chr10:129676640-129677240(+)
chr10:129677750-129678350(+)
chr10:129678764-129679364(+)
chr10:129679362-129679962(+)
chr10:129680900-129681500(+)
chr10:129682980-129683580(+)
chr10:129684710-129685310(+)
chr10:129685817-129686417(+)
chr10:129686887-129687487(+)
chr10:129687761-129688361(+)
chr10:129688880-129689480(+)
chr10:129689470-129690070(+)
chr10:129690900-129691500(+)
chr10:129692269-129692869(+)
chr10:129692910-129693510(+)
chr10:129698039-129698639(+)
chr10:129700750-129701350(+)
chr10:129701940-129702540(+)
chr10:129702458-129703058(+)
chr10:129703056-129703656(+)
chr10:129703540-129704140(+)
chr10:129704274-129704874(+)
chr10:129704983-129705583(+)
chr10:129705835-129706435(+)
chr10:129706821-129707421(+)
chr10:129707230-129707830(+)
chr10:129707972-129708572(+)
chr10:129708546-129709146(+)
chr10:129709534-129710134(+)
chr10:129710110-129710710(+)
chr10:129710850-129711450(+)
chr10:129711260-129711860(+)
chr10:129711730-129712330(+)
chr10:129712260-129712860(+)
chr10:129713470-129714070(+)
chr10:129714975-129715575(+)
chr10:129716744-129717344(+)
chr10:129717600-129718200(+)
chr10:129718053-129718653(+)
chr10:129718673-129719273(+)
chr10:129719250-129719850(+)
chr10:129720017-129720617(+)
chr10:129720590-129721190(+)
chr10:129721119-129721719(+)
chr10:129721920-129722520(+)
chr10:129722430-129723030(+)
chr10:129723110-129723710(+)
chr10:129723616-129724216(+)
chr10:129724033-129724633(+)
chr10:129724611-129725211(+)
chr10:129726202-129726802(+)
chr10:129726930-129727530(+)
chr10:129727910-129728510(+)
chr10:129730672-129731272(+)
chr10:129731790-129732390(+)
chr10:129732800-129733400(+)
chr10:129733327-129733927(+)
chr10:129733890-129734490(+)
chr10:129734706-129735306(+)
chr10:129735252-129735852(+)
chr10:129736025-129736625(+)
chr10:129737058-129737658(+)
chr10:129738300-129738900(+)
chr10:129738950-129739550(+)
chr10:129739465-129740065(+)
chr10:129740075-129740675(+)
chr10:129740979-129741579(+)
chr10:129741600-129742200(+)
chr10:129742800-129743400(+)
chr10:129743536-129744136(+)
chr10:129744092-129744692(+)
chr10:129744720-129745320(+)
chr10:129745390-129745990(+)
chr10:129746030-129746630(+)
chr10:129746974-129747574(+)
chr10:129747935-129748535(+)
chr10:129749630-129750230(+)
chr10:129752310-129752910(+)
chr10:129757105-129757705(+)
chr10:129757710-129758310(+)
chr10:129758327-129758927(+)
chr10:129759457-129760057(+)
chr10:129760351-129760951(+)
chr10:129761251-129761851(+)
chr10:129762820-129763420(+)
chr10:129763985-129764585(+)
chr10:129764610-129765210(+)
chr10:129765180-129765780(+)
chr10:129766065-129766665(+)
chr10:129766819-129767419(+)
chr10:129767310-129767910(+)
chr10:129767770-129768370(+)
chr10:129768470-129769070(+)
chr10:129769070-129769670(+)
chr10:129769490-129770090(+)
chr10:129770250-129770850(+)
chr10:129771023-129771623(+)
chr10:129771993-129772593(+)
chr10:129773200-129773800(+)
chr10:129773770-129774370(+)
chr10:129774417-129775017(+)
chr10:129774953-129775553(+)
chr10:129775777-129776377(+)
chr10:129776330-129776930(+)
chr10:129777161-129777761(+)
chr10:129779065-129779665(+)
chr10:129780960-129781560(+)
chr10:129781823-129782423(+)
chr10:129784998-129785598(+)
chr10:129785970-129786570(+)
chr10:129787742-129788342(+)
chr10:129788453-129789053(+)
chr10:129789294-129789894(+)
chr10:129789845-129790445(+)
chr10:129790770-129791370(+)
chr10:129793570-129794170(+)
chr10:129794776-129795376(+)
chr10:129795424-129796024(+)
chr10:129796043-129796643(+)
chr10:129796840-129797440(+)
chr10:129797489-129798089(+)
chr10:129798857-129799457(+)
chr10:129800190-129800790(+)
chr10:129803790-129804390(+)
chr10:129805315-129805915(+)
chr10:129806179-129806779(+)
chr10:129806799-129807399(+)
chr10:129807490-129808090(+)
chr10:129807926-129808526(+)
chr10:129808370-129808970(+)
chr10:129809475-129810075(+)
chr10:129810532-129811132(+)
chr10:129811600-129812200(+)
chr10:129816013-129816613(+)
chr10:129816467-129817067(+)
chr10:129817770-129818370(+)
chr10:129819630-129820230(+)
chr10:129820618-129821218(+)
chr10:129822610-129823210(+)
chr10:129823713-129824313(+)
chr10:129824137-129824737(+)
chr10:129825014-129825614(+)
chr10:129825453-129826053(+)
chr10:129826729-129827329(+)
chr10:129827182-129827782(+)
chr10:129827946-129828546(+)
chr10:129829011-129829611(+)
chr10:129829437-129830037(+)
chr10:129833650-129834250(+)
chr10:129835290-129835890(+)
chr10:129841610-129842210(+)
chr10:129842266-129842866(+)
chr10:129842670-129843270(+)
chr10:129843487-129844087(+)
chr10:129844375-129844975(+)
chr10:129845492-129846092(+)
chr10:129846322-129846922(+)
chr10:129847598-129848198(+)
chr10:129849045-129849645(+)
chr10:129849668-129850268(+)
chr10:129852278-129852878(+)
chr10:129856910-129857510(+)
chr10:129857830-129858430(+)
chr10:129858650-129859250(+)
chr10:129859495-129860095(+)
chr10:129860565-129861165(+)
chr10:129861172-129861772(+)
chr10:129861784-129862384(+)
chr10:129862220-129862820(+)
chr10:129862842-129863442(+)
chr10:129864240-129864840(+)
chr10:129866053-129866653(+)
chr10:129867066-129867666(+)
chr10:129867488-129868088(+)
chr10:129868850-129869450(+)
chr10:129869461-129870061(+)
chr10:129871475-129872075(+)
chr10:129875060-129875660(+)
chr10:129875570-129876170(+)
chr10:129876230-129876830(+)
chr10:129876645-129877245(+)
chr10:129877550-129878150(+)
chr10:129878070-129878670(+)
chr10:129878708-129879308(+)
chr10:129879345-129879945(+)
chr10:129879846-129880446(+)
chr10:129881630-129882230(+)
chr10:129882594-129883194(+)
chr10:129883310-129883910(+)
chr10:129884152-129884752(+)
chr10:129884662-129885262(+)
chr10:129885414-129886014(+)
chr10:129886040-129886640(+)
chr10:129886481-129887081(+)
chr10:129888690-129889290(+)
chr10:129890008-129890608(+)
chr10:129890599-129891199(+)
chr10:129892410-129893010(+)
chr10:129893528-129894128(+)
chr10:129894080-129894680(+)
chr10:129894644-129895244(+)
chr10:129895863-129896463(+)
chr10:129901027-129901627(+)
chr10:129901590-129902190(+)
chr10:129905355-129905955(+)
chr10:129908000-129908600(+)
chr10:129909850-129910450(+)
chr10:129911190-129911790(+)
chr10:129914250-129914850(+)
chr10:129915322-129915922(+)
chr10:129922553-129923153(+)
chr10:129923070-129923670(+)
chr10:129923563-129924163(+)
chr10:129924004-129924604(+)
chr10:129924468-129925068(+)
chr10:129924924-129925524(+)
chr10:129925630-129926230(+)
chr10:129928185-129928785(+)
chr10:129936057-129936657(+)
chr10:129936630-129937230(+)
chr10:129938580-129939180(+)
chr10:129941700-129942300(+)
chr10:129942750-129943350(+)
chr10:129945351-129945951(+)
chr10:129945816-129946416(+)
chr10:129947649-129948249(+)
chr10:129948158-129948758(+)
chr10:129948648-129949248(+)
chr10:129949181-129949781(+)
chr10:129949694-129950294(+)
chr10:129950893-129951493(+)
chr10:129951327-129951927(+)
chr10:129955194-129955794(+)
chr10:129956203-129956803(+)
chr10:129957253-129957853(+)
chr10:129958405-129959005(+)
chr10:129959186-129959786(+)
chr10:129960010-129960610(+)
chr10:129960450-129961050(+)
chr10:129961185-129961785(+)
chr10:129961960-129962560(+)
chr10:129963260-129963860(+)
chr10:129963678-129964278(+)
chr10:129965230-129965830(+)
chr10:129965710-129966310(+)
chr10:129966178-129966778(+)
chr10:129966870-129967470(+)
chr10:129967640-129968240(+)
chr10:129968179-129968779(+)
chr10:129968910-129969510(+)
chr10:129969790-129970390(+)
chr10:129970330-129970930(+)
chr10:129970740-129971340(+)
chr10:129971539-129972139(+)
chr10:129972010-129972610(+)
chr10:129972878-129973478(+)
chr10:129974093-129974693(+)
chr10:129974550-129975150(+)
chr10:129974970-129975570(+)
chr10:129975810-129976410(+)
chr10:129976499-129977099(+)
chr10:129977230-129977830(+)
chr10:129978310-129978910(+)
chr10:129978980-129979580(+)
chr10:129982470-129983070(+)
chr10:129983090-129983690(+)
chr10:129983792-129984392(+)
chr10:129984950-129985550(+)
chr10:129985558-129986158(+)
chr10:129985995-129986595(+)
chr10:129986619-129987219(+)
chr10:129988520-129989120(+)
chr10:129990006-129990606(+)
chr10:129991050-129991650(+)
chr10:129992076-129992676(+)
chr10:129992747-129993347(+)
chr10:129994640-129995240(+)
chr10:129997740-129998340(+)
chr10:129999949-130000549(+)
chr10:130003777-130004377(+)
chr10:130004990-130005590(+)
chr10:130008346-130008946(+)
chr10:130008935-130009535(+)
chr10:130009512-130010112(+)
chr10:130010067-130010667(+)
chr10:130010511-130011111(+)
chr10:130011128-130011728(+)
chr10:130011758-130012358(+)
chr10:130012470-130013070(+)
chr10:130013327-130013927(+)
chr10:130014022-130014622(+)
chr10:130014547-130015147(+)
chr10:130015032-130015632(+)
chr10:130017430-130018030(+)
chr10:130018174-130018774(+)
chr10:130019502-130020102(+)
chr10:130020160-130020760(+)
chr10:130027430-130028030(+)
chr10:130028520-130029120(+)
chr10:130032846-130033446(+)
chr10:130038013-130038613(+)
chr10:130039050-130039650(+)
chr10:130040074-130040674(+)
chr10:130040754-130041354(+)
chr10:130045520-130046120(+)
chr10:130046410-130047010(+)
chr10:130051120-130051720(+)
chr10:130052646-130053246(+)
chr10:130055590-130056190(+)
chr10:130056652-130057252(+)
chr10:130059870-130060470(+)
chr10:130060310-130060910(+)
chr10:130062047-130062647(+)
chr10:130062602-130063202(+)
chr10:130063864-130064464(+)
chr10:130066175-130066775(+)
chr10:130071470-130072070(+)
chr10:130072380-130072980(+)
chr10:130073115-130073715(+)
chr10:130073658-130074258(+)
chr10:130075467-130076067(+)
chr10:130076050-130076650(+)
chr10:130076548-130077148(+)
chr10:130077770-130078370(+)
chr10:130078457-130079057(+)
chr10:130079040-130079640(+)
chr10:130080350-130080950(+)
chr10:130083550-130084150(+)
chr10:130084393-130084993(+)
chr10:130084894-130085494(+)
chr10:130085644-130086244(+)
chr10:130087760-130088360(+)
chr10:130093168-130093768(+)
chr10:130094716-130095316(+)
chr10:130095250-130095850(+)
chr10:130096175-130096775(+)
chr10:130096732-130097332(+)
chr10:130097150-130097750(+)
chr10:130098557-130099157(+)
chr10:130099182-130099782(+)
chr10:130100910-130101510(+)
chr10:130103470-130104070(+)
chr10:130103926-130104526(+)
chr10:130104630-130105230(+)
chr10:130105270-130105870(+)
chr10:130107887-130108487(+)
chr10:130109357-130109957(+)
chr10:130110060-130110660(+)
chr10:130110850-130111450(+)
chr10:130111789-130112389(+)
chr10:130112337-130112937(+)
chr10:130112812-130113412(+)
chr10:130113830-130114430(+)
chr10:130114440-130115040(+)
chr10:130115100-130115700(+)
chr10:130116926-130117526(+)
chr10:130117384-130117984(+)
chr10:130118220-130118820(+)
chr10:130119150-130119750(+)
chr10:130121150-130121750(+)
chr10:130122263-130122863(+)
chr10:130124302-130124902(+)
chr10:130126190-130126790(+)
chr10:130134692-130135292(+)
chr10:130135680-130136280(+)
chr10:130136100-130136700(+)
chr10:130136730-130137330(+)
chr10:130137138-130137738(+)
chr10:130137817-130138417(+)
chr10:130138278-130138878(+)
chr10:130140850-130141450(+)
chr10:130143522-130144122(+)
chr10:130151950-130152550(+)
chr10:130152470-130153070(+)
chr10:130157539-130158139(+)
chr10:130158350-130158950(+)
chr10:130160753-130161353(+)
chr10:130162850-130163450(+)
chr10:130163450-130164050(+)
chr10:130164200-130164800(+)
chr10:130164870-130165470(+)
chr10:130165450-130166050(+)
chr10:130165990-130166590(+)
chr10:130167230-130167830(+)
chr10:130169110-130169710(+)
chr10:130169667-130170267(+)
chr10:130171462-130172062(+)
chr10:130171930-130172530(+)
chr10:130173310-130173910(+)
chr10:130174510-130175110(+)
chr10:130176198-130176798(+)
chr10:130177551-130178151(+)
chr10:130178680-130179280(+)
chr10:130180390-130180990(+)
chr10:130184383-130184983(+)
chr10:130185134-130185734(+)
chr10:130186034-130186634(+)
chr10:130188090-130188690(+)
chr10:130188770-130189370(+)
chr10:130195250-130195850(+)
chr10:130195710-130196310(+)
chr10:130198722-130199322(+)
chr10:130199210-130199810(+)
chr10:130199650-130200250(+)
chr10:130201610-130202210(+)
chr10:130203664-130204264(+)
chr10:130209813-130210413(+)
chr10:130212650-130213250(+)
chr10:130213170-130213770(+)
chr10:130213850-130214450(+)
chr10:130214360-130214960(+)
chr10:130215840-130216440(+)
chr10:130217766-130218366(+)
chr10:130218680-130219280(+)
chr10:130219552-130220152(+)
chr10:130220191-130220791(+)
chr10:130220980-130221580(+)
chr10:130221410-130222010(+)
chr10:130227539-130228139(+)
chr10:130228193-130228793(+)
chr10:130228730-130229330(+)
chr10:130229136-130229736(+)
chr10:130229760-130230360(+)
chr10:130230331-130230931(+)
chr10:130232893-130233493(+)
chr10:130235030-130235630(+)
chr10:130236054-130236654(+)
chr10:130238679-130239279(+)
chr10:130242293-130242893(+)
chr10:130243670-130244270(+)
chr10:130244960-130245560(+)
chr10:130245970-130246570(+)
chr10:130246510-130247110(+)
chr10:130249090-130249690(+)
chr10:130254990-130255590(+)
chr10:130256357-130256957(+)
chr10:130256770-130257370(+)
chr10:130257615-130258215(+)
chr10:130259736-130260336(+)
chr10:130260174-130260774(+)
chr10:130260998-130261598(+)
chr10:130262532-130263132(+)
chr10:130263810-130264410(+)
chr10:130264988-130265588(+)
chr10:130266560-130267160(+)
chr10:130267654-130268254(+)
chr10:130268715-130269315(+)
chr10:130269266-130269866(+)
chr10:130270404-130271004(+)
chr10:130271432-130272032(+)
chr10:130272105-130272705(+)
chr10:130273148-130273748(+)
chr10:130274015-130274615(+)
chr10:130274489-130275089(+)
chr10:130274986-130275586(+)
chr10:130277350-130277950(+)
chr10:130278920-130279520(+)
chr10:130279401-130280001(+)
chr10:130280074-130280674(+)
chr10:130281050-130281650(+)
chr10:130283137-130283737(+)
chr10:130284170-130284770(+)
chr10:130285593-130286193(+)
chr10:130286295-130286895(+)
chr10:130286940-130287540(+)
chr10:130287503-130288103(+)
chr10:130287943-130288543(+)
chr10:130288454-130289054(+)
chr10:130291930-130292530(+)
chr10:130292570-130293170(+)
chr10:130293860-130294460(+)
chr10:130294375-130294975(+)
chr10:130296693-130297293(+)
chr10:130297543-130298143(+)
chr10:130298053-130298653(+)
chr10:130298899-130299499(+)
chr10:130300050-130300650(+)
chr10:130303515-130304115(+)
chr10:130304590-130305190(+)
chr10:130305215-130305815(+)
chr10:130308830-130309430(+)
chr10:130309392-130309992(+)
chr10:130310450-130311050(+)
chr10:130314370-130314970(+)
chr10:130316390-130316990(+)
chr10:130317807-130318407(+)
chr10:130318670-130319270(+)
chr10:130319930-130320530(+)
chr10:130320405-130321005(+)
chr10:130321019-130321619(+)
chr10:130321790-130322390(+)
chr10:130322630-130323230(+)
chr10:130323280-130323880(+)
chr10:130324170-130324770(+)
chr10:130324914-130325514(+)
chr10:130325482-130326082(+)
chr10:130326056-130326656(+)
chr10:130326960-130327560(+)
chr10:130327489-130328089(+)
chr10:130328485-130329085(+)
chr10:130329190-130329790(+)
chr10:130330930-130331530(+)
chr10:130331720-130332320(+)
chr10:130334482-130335082(+)
chr10:130336090-130336690(+)
chr10:130337023-130337623(+)
chr10:130337849-130338449(+)
chr10:130338281-130338881(+)
chr10:130338847-130339447(+)
chr10:130339335-130339935(+)
chr10:130339778-130340378(+)
chr10:130340260-130340860(+)
chr10:130340833-130341433(+)
chr10:130341530-130342130(+)
chr10:130345670-130346270(+)
chr10:130346740-130347340(+)
chr10:130347335-130347935(+)
chr10:130348223-130348823(+)
chr10:130348710-130349310(+)
chr10:130349210-130349810(+)
chr10:130349611-130350211(+)
chr10:130350070-130350670(+)
chr10:130350530-130351130(+)
chr10:130351420-130352020(+)
chr10:130352490-130353090(+)
chr10:130355317-130355917(+)
chr10:130356560-130357160(+)
chr10:130357930-130358530(+)
chr10:130358576-130359176(+)
chr10:130359026-130359626(+)
chr10:130359590-130360190(+)
chr10:130360355-130360955(+)
chr10:130361450-130362050(+)
chr10:130362170-130362770(+)
chr10:130363710-130364310(+)
chr10:130364290-130364890(+)
chr10:130365067-130365667(+)
chr10:130365733-130366333(+)
chr10:130366310-130366910(+)
chr10:130367094-130367694(+)
chr10:130367596-130368196(+)
chr10:130368703-130369303(+)
chr10:130369875-130370475(+)
chr10:130370984-130371584(+)
chr10:130371457-130372057(+)
chr10:130371991-130372591(+)
chr10:130372720-130373320(+)
chr10:130373903-130374503(+)
chr10:130374520-130375120(+)
chr10:130375087-130375687(+)
chr10:130377403-130378003(+)
chr10:130378050-130378650(+)
chr10:130381110-130381710(+)
chr10:130386550-130387150(+)
chr10:130395064-130395664(+)
chr10:130397260-130397860(+)
chr10:130397675-130398275(+)
chr10:130399330-130399930(+)
chr10:130400350-130400950(+)
chr10:130400960-130401560(+)
chr10:130403404-130404004(+)
chr10:130404235-130404835(+)
chr10:130406490-130407090(+)
chr10:130407172-130407772(+)
chr10:130407741-130408341(+)
chr10:130409028-130409628(+)
chr10:130409572-130410172(+)
chr10:130410350-130410950(+)
chr10:130411510-130412110(+)
chr10:130412290-130412890(+)
chr10:130412951-130413551(+)
chr10:130420739-130421339(+)
chr10:130421319-130421919(+)
chr10:130421847-130422447(+)
chr10:130423343-130423943(+)
chr10:130424067-130424667(+)
chr10:130424766-130425366(+)
chr10:130426110-130426710(+)
chr10:130426790-130427390(+)
chr10:130427542-130428142(+)
chr10:130428512-130429112(+)
chr10:130428997-130429597(+)
chr10:130429900-130430500(+)
chr10:130430418-130431018(+)
chr10:130430970-130431570(+)
chr10:130432324-130432924(+)
chr10:130432863-130433463(+)
chr10:130434950-130435550(+)
chr10:130440198-130440798(+)
chr10:130440736-130441336(+)
chr10:130441750-130442350(+)
chr10:130443630-130444230(+)
chr10:130444590-130445190(+)
chr10:130454970-130455570(+)
chr10:130455739-130456339(+)
chr10:130458350-130458950(+)
chr10:130458890-130459490(+)
chr10:130462863-130463463(+)
chr10:130471296-130471896(+)
chr10:130473550-130474150(+)
chr10:130478450-130479050(+)
chr10:130479456-130480056(+)
chr10:130481101-130481701(+)
chr10:130482350-130482950(+)
chr10:130482921-130483521(+)
chr10:130484340-130484940(+)
chr10:130484785-130485385(+)
chr10:130485592-130486192(+)
chr10:130486051-130486651(+)
chr10:130488951-130489551(+)
chr10:130489392-130489992(+)
chr10:130491664-130492264(+)
chr10:130492526-130493126(+)
chr10:130493530-130494130(+)
chr10:130494143-130494743(+)
chr10:130495093-130495693(+)
chr10:130495870-130496470(+)
chr10:130497910-130498510(+)
chr10:130499650-130500250(+)
chr10:130500250-130500850(+)
chr10:130501722-130502322(+)
chr10:130502410-130503010(+)
chr10:130502875-130503475(+)
chr10:130505160-130505760(+)
chr10:130506162-130506762(+)
chr10:130507510-130508110(+)
chr10:130508186-130508786(+)
chr10:130509231-130509831(+)
chr10:130509970-130510570(+)
chr10:130510590-130511190(+)
chr10:130511172-130511772(+)
chr10:130511652-130512252(+)
chr10:130512347-130512947(+)
chr10:130513150-130513750(+)
chr10:130513952-130514552(+)
chr10:130514390-130514990(+)
chr10:130515270-130515870(+)
chr10:130515790-130516390(+)
chr10:130516290-130516890(+)
chr10:130517000-130517600(+)
chr10:130517700-130518300(+)
chr10:130518410-130519010(+)
chr10:130519450-130520050(+)
chr10:130520057-130520657(+)
chr10:130520947-130521547(+)
chr10:130521700-130522300(+)
chr10:130522120-130522720(+)
chr10:130522820-130523420(+)
chr10:130523626-130524226(+)
chr10:130524494-130525094(+)
chr10:130525370-130525970(+)
chr10:130525957-130526557(+)
chr10:130527020-130527620(+)
chr10:130527508-130528108(+)
chr10:130528079-130528679(+)
chr10:130528530-130529130(+)
chr10:130528930-130529530(+)
chr10:130531330-130531930(+)
chr10:130532977-130533577(+)
chr10:130534215-130534815(+)
chr10:130535530-130536130(+)
chr10:130536615-130537215(+)
chr10:130538095-130538695(+)
chr10:130539708-130540308(+)
chr10:130540910-130541510(+)
chr10:130541370-130541970(+)
chr10:130542270-130542870(+)
chr10:130543012-130543612(+)
chr10:130543530-130544130(+)
chr10:130546047-130546647(+)
chr10:130547840-130548440(+)
chr10:130549437-130550037(+)
chr10:130553410-130554010(+)
chr10:130561766-130562366(+)
chr10:130564050-130564650(+)
chr10:130566210-130566810(+)
chr10:130568920-130569520(+)
chr10:130573811-130574411(+)
chr10:130574835-130575435(+)
chr10:130575391-130575991(+)
chr10:130577078-130577678(+)
chr10:130577484-130578084(+)
chr10:130578342-130578942(+)
chr10:130578918-130579518(+)
chr10:130579830-130580430(+)
chr10:130583927-130584527(+)
chr10:130585230-130585830(+)
chr10:130591090-130591690(+)
chr10:130594510-130595110(+)
chr10:130597170-130597770(+)
chr10:130597730-130598330(+)
chr10:130598572-130599172(+)
chr10:130599110-130599710(+)
chr10:130601570-130602170(+)
chr10:130601998-130602598(+)
chr10:130602624-130603224(+)
chr10:130607045-130607645(+)
chr10:130608200-130608800(+)
chr10:130609677-130610277(+)
chr10:130610211-130610811(+)
chr10:130611241-130611841(+)
chr10:130611810-130612410(+)
chr10:130613084-130613684(+)
chr10:130616048-130616648(+)
chr10:130617410-130618010(+)
chr10:130621590-130622190(+)
chr10:130622457-130623057(+)
chr10:130622962-130623562(+)
chr10:130623875-130624475(+)
chr10:130625740-130626340(+)
chr10:130630565-130631165(+)
chr10:130631837-130632437(+)
chr10:130633550-130634150(+)
chr10:130635060-130635660(+)
chr10:130637330-130637930(+)
chr10:130639010-130639610(+)
chr10:130639670-130640270(+)
chr10:130642117-130642717(+)
chr10:130642830-130643430(+)
chr10:130643430-130644030(+)
chr10:130643920-130644520(+)
chr10:130644400-130645000(+)
chr10:130645074-130645674(+)
chr10:130645570-130646170(+)
chr10:130646166-130646766(+)
chr10:130646930-130647530(+)
chr10:130647850-130648450(+)
chr10:130648691-130649291(+)
chr10:130649498-130650098(+)
chr10:130649978-130650578(+)
chr10:130651125-130651725(+)
chr10:130651750-130652350(+)
chr10:130652722-130653322(+)
chr10:130653134-130653734(+)
chr10:130653735-130654335(+)
chr10:130654380-130654980(+)
chr10:130655230-130655830(+)
chr10:130655670-130656270(+)
chr10:130656860-130657460(+)
chr10:130657945-130658545(+)
chr10:130658830-130659430(+)
chr10:130659440-130660040(+)
chr10:130660150-130660750(+)
chr10:130660965-130661565(+)
chr10:130661592-130662192(+)
chr10:130663141-130663741(+)
chr10:130663557-130664157(+)
chr10:130664002-130664602(+)
chr10:130664714-130665314(+)
chr10:130665331-130665931(+)
chr10:130665967-130666567(+)
chr10:130667497-130668097(+)
chr10:130668330-130668930(+)
chr10:130671528-130672128(+)
chr10:130672510-130673110(+)
chr10:130673527-130674127(+)
chr10:130674145-130674745(+)
chr10:130674920-130675520(+)
chr10:130676150-130676750(+)
chr10:130676630-130677230(+)
chr10:130677160-130677760(+)
chr10:130677900-130678500(+)
chr10:130678428-130679028(+)
chr10:130679250-130679850(+)
chr10:130681301-130681901(+)
chr10:130681797-130682397(+)
chr10:130685156-130685756(+)
chr10:130687500-130688100(+)
chr10:130690181-130690781(+)
chr10:130693670-130694270(+)
chr10:130694565-130695165(+)
chr10:130695084-130695684(+)
chr10:130695645-130696245(+)
chr10:130696461-130697061(+)
chr10:130698030-130698630(+)
chr10:130699436-130700036(+)
chr10:130700097-130700697(+)
chr10:130700500-130701100(+)
chr10:130701430-130702030(+)
chr10:130704750-130705350(+)
chr10:130705501-130706101(+)
chr10:130706231-130706831(+)
chr10:130706708-130707308(+)
chr10:130707368-130707968(+)
chr10:130708385-130708985(+)
chr10:130710760-130711360(+)
chr10:130712851-130713451(+)
chr10:130713378-130713978(+)
chr10:130713830-130714430(+)
chr10:130714595-130715195(+)
chr10:130718051-130718651(+)
chr10:130719790-130720390(+)
chr10:130720362-130720962(+)
chr10:130720830-130721430(+)
chr10:130721390-130721990(+)
chr10:130724330-130724930(+)
chr10:130724957-130725557(+)
chr10:130725749-130726349(+)
chr10:130726378-130726978(+)
chr10:130727257-130727857(+)
chr10:130727985-130728585(+)
chr10:130728712-130729312(+)
chr10:130730527-130731127(+)
chr10:130732114-130732714(+)
chr10:130732678-130733278(+)
chr10:130735275-130735875(+)
chr10:130735970-130736570(+)
chr10:130736714-130737314(+)
chr10:130737610-130738210(+)
chr10:130738278-130738878(+)
chr10:130740270-130740870(+)
chr10:130741325-130741925(+)
chr10:130742440-130743040(+)
chr10:130743516-130744116(+)
chr10:130744052-130744652(+)
chr10:130746745-130747345(+)
chr10:130748634-130749234(+)
chr10:130749164-130749764(+)
chr10:130749790-130750390(+)
chr10:130750868-130751468(+)
chr10:130754130-130754730(+)
chr10:130755402-130756002(+)
chr10:130756377-130756977(+)
chr10:130757081-130757681(+)
chr10:130758863-130759463(+)
chr10:130760207-130760807(+)
chr10:130761690-130762290(+)
chr10:130765356-130765956(+)
chr10:130766590-130767190(+)
chr10:130767640-130768240(+)
chr10:130768905-130769505(+)
chr10:130769586-130770186(+)
chr10:130770310-130770910(+)
chr10:130770923-130771523(+)
chr10:130771439-130772039(+)
chr10:130772530-130773130(+)
chr10:130775083-130775683(+)
chr10:130777416-130778016(+)
chr10:130779482-130780082(+)
chr10:130780145-130780745(+)
chr10:130780791-130781391(+)
chr10:130782250-130782850(+)
chr10:130783218-130783818(+)
chr10:130783710-130784310(+)
chr10:130787410-130788010(+)
chr10:130789232-130789832(+)
chr10:130789635-130790235(+)
chr10:130791623-130792223(+)
chr10:130792239-130792839(+)
chr10:130793575-130794175(+)
chr10:130794914-130795514(+)
chr10:130795541-130796141(+)
chr10:130796416-130797016(+)
chr10:130799870-130800470(+)
chr10:130800610-130801210(+)
chr10:130802532-130803132(+)
chr10:130803270-130803870(+)
chr10:130804185-130804785(+)
chr10:130808010-130808610(+)
chr10:130811230-130811830(+)
chr10:130816657-130817257(+)
chr10:130818510-130819110(+)
chr10:130819005-130819605(+)
chr10:130819778-130820378(+)
chr10:130820783-130821383(+)
chr10:130821232-130821832(+)
chr10:130822117-130822717(+)
chr10:130823210-130823810(+)
chr10:130823943-130824543(+)
chr10:130824874-130825474(+)
chr10:130825344-130825944(+)
chr10:130825973-130826573(+)
chr10:130826535-130827135(+)
chr10:130827194-130827794(+)
chr10:130827897-130828497(+)
chr10:130828490-130829090(+)
chr10:130829214-130829814(+)
chr10:130829700-130830300(+)
chr10:130830122-130830722(+)
chr10:130830777-130831377(+)
chr10:130831424-130832024(+)
chr10:130832037-130832637(+)
chr10:130832610-130833210(+)
chr10:130833408-130834008(+)
chr10:130834700-130835300(+)
chr10:130835160-130835760(+)
chr10:130835860-130836460(+)
chr10:130836646-130837246(+)
chr10:130837592-130838192(+)
chr10:130838126-130838726(+)
chr10:130840264-130840864(+)
chr10:130841063-130841663(+)
chr10:130841950-130842550(+)
chr10:130842575-130843175(+)
chr10:130842977-130843577(+)
chr10:130843694-130844294(+)
chr10:130844357-130844957(+)
chr10:130845181-130845781(+)
chr10:130845970-130846570(+)
chr10:130846706-130847306(+)
chr10:130847485-130848085(+)
chr10:130848677-130849277(+)
chr10:130850351-130850951(+)
chr10:130850840-130851440(+)
chr10:130851830-130852430(+)
chr10:130853410-130854010(+)
chr10:130854138-130854738(+)
chr10:130855398-130855998(+)
chr10:130856052-130856652(+)
chr10:130860790-130861390(+)
chr10:130861970-130862570(+)
chr10:130866132-130866732(+)
chr10:130867167-130867767(+)
chr10:130868630-130869230(+)
chr10:130873655-130874255(+)
chr10:130874175-130874775(+)
chr10:130875780-130876380(+)
chr10:130876547-130877147(+)
chr10:130877250-130877850(+)
chr10:130877845-130878445(+)
chr10:130883993-130884593(+)
chr10:130886270-130886870(+)
chr10:130888380-130888980(+)
chr10:130888826-130889426(+)
chr10:130892130-130892730(+)
chr10:130893074-130893674(+)
chr10:130893747-130894347(+)
chr10:130894486-130895086(+)
chr10:130894995-130895595(+)
chr10:130896075-130896675(+)
chr10:130898015-130898615(+)
chr10:130899299-130899899(+)
chr10:130899733-130900333(+)
chr10:130901047-130901647(+)
chr10:130901480-130902080(+)
chr10:130902452-130903052(+)
chr10:130903386-130903986(+)
chr10:130903970-130904570(+)
chr10:130908170-130908770(+)
chr10:130912743-130913343(+)
chr10:130919563-130920163(+)
chr10:130920950-130921550(+)
chr10:130921597-130922197(+)
chr10:130925130-130925730(+)
chr10:130928430-130929030(+)
chr10:130929190-130929790(+)
chr10:130929766-130930366(+)
chr10:130930986-130931586(+)
chr10:130932006-130932606(+)
chr10:130932537-130933137(+)
chr10:130933304-130933904(+)
chr10:130933973-130934573(+)
chr10:130934488-130935088(+)
chr10:130935150-130935750(+)
chr10:130937146-130937746(+)
chr10:130937970-130938570(+)
chr10:130939069-130939669(+)
chr10:130939642-130940242(+)
chr10:130942350-130942950(+)
chr10:130950651-130951251(+)
chr10:130954578-130955178(+)
chr10:130956710-130957310(+)
chr10:130957348-130957948(+)
chr10:130958914-130959514(+)
chr10:130959327-130959927(+)
chr10:130961700-130962300(+)
chr10:130963307-130963907(+)
chr10:130963943-130964543(+)
chr10:130966010-130966610(+)
chr10:130966730-130967330(+)
chr10:130967236-130967836(+)
chr10:130967650-130968250(+)
chr10:130969140-130969740(+)
chr10:130969973-130970573(+)
chr10:130970570-130971170(+)
chr10:130971250-130971850(+)
chr10:130972417-130973017(+)
chr10:130973009-130973609(+)
chr10:130974490-130975090(+)
chr10:130975000-130975600(+)
chr10:130977448-130978048(+)
chr10:130978043-130978643(+)
chr10:130978479-130979079(+)
chr10:130979070-130979670(+)
chr10:130980789-130981389(+)
chr10:130981950-130982550(+)
chr10:130982405-130983005(+)
chr10:130983050-130983650(+)
chr10:130985445-130986045(+)
chr10:130989944-130990544(+)
chr10:130990363-130990963(+)
chr10:130990861-130991461(+)
chr10:130991320-130991920(+)
chr10:130992610-130993210(+)
chr10:130993410-130994010(+)
chr10:130994890-130995490(+)
chr10:130995905-130996505(+)
chr10:130996530-130997130(+)
chr10:130997898-130998498(+)
chr10:130999730-131000330(+)
chr10:131005010-131005610(+)
chr10:131005474-131006074(+)
chr10:131008970-131009570(+)
chr10:131009390-131009990(+)
chr10:131011430-131012030(+)
chr10:131017531-131018131(+)
chr10:131018290-131018890(+)
chr10:131020108-131020708(+)
chr10:131020587-131021187(+)
chr10:131021080-131021680(+)
chr10:131023770-131024370(+)
chr10:131024550-131025150(+)
chr10:131026810-131027410(+)
chr10:131028750-131029350(+)
chr10:131029970-131030570(+)
chr10:131030890-131031490(+)
chr10:131031516-131032116(+)
chr10:131032018-131032618(+)
chr10:131033620-131034220(+)
chr10:131034238-131034838(+)
chr10:131039522-131040122(+)
chr10:131042390-131042990(+)
chr10:131048370-131048970(+)
chr10:131051320-131051920(+)
chr10:131051880-131052480(+)
chr10:131054190-131054790(+)
chr10:131055790-131056390(+)
chr10:131056707-131057307(+)
chr10:131057505-131058105(+)
chr10:131058110-131058710(+)
chr10:131058770-131059370(+)
chr10:131062070-131062670(+)
chr10:131066046-131066646(+)
chr10:131070356-131070956(+)
chr10:131071189-131071789(+)
chr10:131073208-131073808(+)
chr10:131073956-131074556(+)
chr10:131075212-131075812(+)
chr10:131075965-131076565(+)
chr10:131076878-131077478(+)
chr10:131077981-131078581(+)
chr10:131078654-131079254(+)
chr10:131079175-131079775(+)
chr10:131079842-131080442(+)
chr10:131082470-131083070(+)
chr10:131084390-131084990(+)
chr10:131087059-131087659(+)
chr10:131088140-131088740(+)
chr10:131089415-131090015(+)
chr10:131091026-131091626(+)
chr10:131092570-131093170(+)
chr10:131093090-131093690(+)
chr10:131094650-131095250(+)
chr10:131095790-131096390(+)
chr10:131097945-131098545(+)
chr10:131103303-131103903(+)
chr10:131104152-131104752(+)
chr10:131104690-131105290(+)
chr10:131105312-131105912(+)
chr10:131108441-131109041(+)
chr10:131109030-131109630(+)
chr10:131113250-131113850(+)
chr10:131114750-131115350(+)
chr10:131118310-131118910(+)
chr10:131119890-131120490(+)
chr10:131121040-131121640(+)
chr10:131121469-131122069(+)
chr10:131122119-131122719(+)
chr10:131126650-131127250(+)
chr10:131127535-131128135(+)
chr10:131128398-131128998(+)
chr10:131129418-131130018(+)
chr10:131129995-131130595(+)
chr10:131130618-131131218(+)
chr10:131131880-131132480(+)
chr10:131132398-131132998(+)
chr10:131134181-131134781(+)
chr10:131139251-131139851(+)
chr10:131142364-131142964(+)
chr10:131143158-131143758(+)
chr10:131143931-131144531(+)
chr10:131144770-131145370(+)
chr10:131145890-131146490(+)
chr10:131146436-131147036(+)
chr10:131147167-131147767(+)
chr10:131147997-131148597(+)
chr10:131149900-131150500(+)
chr10:131151815-131152415(+)
chr10:131156150-131156750(+)
chr10:131159170-131159770(+)
chr10:131160473-131161073(+)
chr10:131160902-131161502(+)
chr10:131163174-131163774(+)
chr10:131164144-131164744(+)
chr10:131164735-131165335(+)
chr10:131165997-131166597(+)
chr10:131167767-131168367(+)
chr10:131168760-131169360(+)
chr10:131170338-131170938(+)
chr10:131170970-131171570(+)
chr10:131174792-131175392(+)
chr10:131176374-131176974(+)
chr10:131178870-131179470(+)
chr10:131179503-131180103(+)
chr10:131179910-131180510(+)
chr10:131181950-131182550(+)
chr10:131183703-131184303(+)
chr10:131184770-131185370(+)
chr10:131187210-131187810(+)
chr10:131188310-131188910(+)
chr10:131188860-131189460(+)
chr10:131189350-131189950(+)
chr10:131191180-131191780(+)
chr10:131191970-131192570(+)
chr10:131192898-131193498(+)
chr10:131194303-131194903(+)
chr10:131195336-131195936(+)
chr10:131195820-131196420(+)
chr10:131196918-131197518(+)
chr10:131198438-131199038(+)
chr10:131199280-131199880(+)
chr10:131199870-131200470(+)
chr10:131200692-131201292(+)
chr10:131201296-131201896(+)
chr10:131201750-131202350(+)
chr10:131202180-131202780(+)
chr10:131202670-131203270(+)
chr10:131203600-131204200(+)
chr10:131204390-131204990(+)
chr10:131205310-131205910(+)
chr10:131207500-131208100(+)
chr10:131208150-131208750(+)
chr10:131209119-131209719(+)
chr10:131209870-131210470(+)
chr10:131210730-131211330(+)
chr10:131211240-131211840(+)
chr10:131211790-131212390(+)
chr10:131212230-131212830(+)
chr10:131213396-131213996(+)
chr10:131213880-131214480(+)
chr10:131214390-131214990(+)
chr10:131215273-131215873(+)
chr10:131215987-131216587(+)
chr10:131216470-131217070(+)
chr10:131217066-131217666(+)
chr10:131217687-131218287(+)
chr10:131219270-131219870(+)
chr10:131219755-131220355(+)
chr10:131221130-131221730(+)
chr10:131223134-131223734(+)
chr10:131224106-131224706(+)
chr10:131224737-131225337(+)
chr10:131225170-131225770(+)
chr10:131226470-131227070(+)
chr10:131229570-131230170(+)
chr10:131230050-131230650(+)
chr10:131230540-131231140(+)
chr10:131231030-131231630(+)
chr10:131231610-131232210(+)
chr10:131232210-131232810(+)
chr10:131232790-131233390(+)
chr10:131233290-131233890(+)
chr10:131233847-131234447(+)
chr10:131234730-131235330(+)
chr10:131235570-131236170(+)
chr10:131236157-131236757(+)
chr10:131236830-131237430(+)
chr10:131237641-131238241(+)
chr10:131238378-131238978(+)
chr10:131239110-131239710(+)
chr10:131239701-131240301(+)
chr10:131240966-131241566(+)
chr10:131241610-131242210(+)
chr10:131242296-131242896(+)
chr10:131243570-131244170(+)
chr10:131244385-131244985(+)
chr10:131244894-131245494(+)
chr10:131245312-131245912(+)
chr10:131245750-131246350(+)
chr10:131246238-131246838(+)
chr10:131246706-131247306(+)
chr10:131248370-131248970(+)
chr10:131253753-131254353(+)
chr10:131256815-131257415(+)
chr10:131258166-131258766(+)
chr10:131258710-131259310(+)
chr10:131259430-131260030(+)
chr10:131260369-131260969(+)
chr10:131261178-131261778(+)
chr10:131261665-131262265(+)
chr10:131262388-131262988(+)
chr10:131263936-131264536(+)
chr10:131264454-131265054(+)
chr10:131265066-131265666(+)
chr10:131265778-131266378(+)
chr10:131266370-131266970(+)
chr10:131266860-131267460(+)
chr10:131268168-131268768(+)
chr10:131268876-131269476(+)
chr10:131269952-131270552(+)
chr10:131270903-131271503(+)
chr10:131271378-131271978(+)
chr10:131271910-131272510(+)
chr10:131272833-131273433(+)
chr10:131273250-131273850(+)
chr10:131273865-131274465(+)
chr10:131274713-131275313(+)
chr10:131275530-131276130(+)
chr10:131276070-131276670(+)
chr10:131276678-131277278(+)
chr10:131277300-131277900(+)
chr10:131281569-131282169(+)
chr10:131283872-131284472(+)
chr10:131284890-131285490(+)
chr10:131289257-131289857(+)
chr10:131290990-131291590(+)
chr10:131292871-131293471(+)
chr10:131293433-131294033(+)
chr10:131293926-131294526(+)
chr10:131295181-131295781(+)
chr10:131296871-131297471(+)
chr10:131297310-131297910(+)
chr10:131299129-131299729(+)
chr10:131299813-131300413(+)
chr10:131300226-131300826(+)
chr10:131303785-131304385(+)
chr10:131304470-131305070(+)
chr10:131305651-131306251(+)
chr10:131309290-131309890(+)
chr10:131309926-131310526(+)
chr10:131310593-131311193(+)
chr10:131311509-131312109(+)
chr10:131312778-131313378(+)
chr10:131313213-131313813(+)
chr10:131315941-131316541(+)
chr10:131316459-131317059(+)
chr10:131317370-131317970(+)
chr10:131319461-131320061(+)
chr10:131320359-131320959(+)
chr10:131321484-131322084(+)
chr10:131322430-131323030(+)
chr10:131323118-131323718(+)
chr10:131323672-131324272(+)
chr10:131324120-131324720(+)
chr10:131325186-131325786(+)
chr10:131325596-131326196(+)
chr10:131326080-131326680(+)
chr10:131326526-131327126(+)
chr10:131327151-131327751(+)
chr10:131328150-131328750(+)
chr10:131328879-131329479(+)
chr10:131329882-131330482(+)
chr10:131330403-131331003(+)
chr10:131331015-131331615(+)
chr10:131331673-131332273(+)
chr10:131332613-131333213(+)
chr10:131336288-131336888(+)
chr10:131338040-131338640(+)
chr10:131339327-131339927(+)
chr10:131339884-131340484(+)
chr10:131340690-131341290(+)
chr10:131341332-131341932(+)
chr10:131342434-131343034(+)
chr10:131343425-131344025(+)
chr10:131344386-131344986(+)
chr10:131345898-131346498(+)
chr10:131346797-131347397(+)
chr10:131347450-131348050(+)
chr10:131348330-131348930(+)
chr10:131349438-131350038(+)
chr10:131350282-131350882(+)
chr10:131352750-131353350(+)
chr10:131357070-131357670(+)
chr10:131358756-131359356(+)
chr10:131362415-131363015(+)
chr10:131365135-131365735(+)
chr10:131367100-131367700(+)
chr10:131369970-131370570(+)
chr10:131377512-131378112(+)
chr10:131378127-131378727(+)
chr10:131379107-131379707(+)
chr10:131379680-131380280(+)
chr10:131380220-131380820(+)
chr10:131381796-131382396(+)
chr10:131382760-131383360(+)
chr10:131383240-131383840(+)
chr10:131383910-131384510(+)
chr10:131384430-131385030(+)
chr10:131385081-131385681(+)
chr10:131387730-131388330(+)
chr10:131389160-131389760(+)
chr10:131390140-131390740(+)
chr10:131392110-131392710(+)
chr10:131394070-131394670(+)
chr10:131395090-131395690(+)
chr10:131395550-131396150(+)
chr10:131399390-131399990(+)
chr10:131399872-131400472(+)
chr10:131400627-131401227(+)
chr10:131401261-131401861(+)
chr10:131402052-131402652(+)
chr10:131402634-131403234(+)
chr10:131403617-131404217(+)
chr10:131404231-131404831(+)
chr10:131405427-131406027(+)
chr10:131406830-131407430(+)
chr10:131407309-131407909(+)
chr10:131410340-131410940(+)
chr10:131410744-131411344(+)
chr10:131411210-131411810(+)
chr10:131412543-131413143(+)
chr10:131414575-131415175(+)
chr10:131419310-131419910(+)
chr10:131419875-131420475(+)
chr10:131420420-131421020(+)
chr10:131420889-131421489(+)
chr10:131424501-131425101(+)
chr10:131425231-131425831(+)
chr10:131425635-131426235(+)
chr10:131426429-131427029(+)
chr10:131426931-131427531(+)
chr10:131428230-131428830(+)
chr10:131429183-131429783(+)
chr10:131430160-131430760(+)
chr10:131431330-131431930(+)
chr10:131433055-131433655(+)
chr10:131434490-131435090(+)
chr10:131435245-131435845(+)
chr10:131436080-131436680(+)
chr10:131437930-131438530(+)
chr10:131439670-131440270(+)
chr10:131440150-131440750(+)
chr10:131440582-131441182(+)
chr10:131441072-131441672(+)
chr10:131441550-131442150(+)
chr10:131445179-131445779(+)
chr10:131447161-131447761(+)
chr10:131449041-131449641(+)
chr10:131450351-131450951(+)
chr10:131450811-131451411(+)
chr10:131451509-131452109(+)
chr10:131452025-131452625(+)
chr10:131452555-131453155(+)
chr10:131453208-131453808(+)
chr10:131453671-131454271(+)
chr10:131454509-131455109(+)
chr10:131455110-131455710(+)
chr10:131455731-131456331(+)
chr10:131456260-131456860(+)
chr10:131456795-131457395(+)
chr10:131457893-131458493(+)
chr10:131458768-131459368(+)
chr10:131460548-131461148(+)
chr10:131461790-131462390(+)
chr10:131468290-131468890(+)
chr10:131471475-131472075(+)
chr10:131472390-131472990(+)
chr10:131473170-131473770(+)
chr10:131476414-131477014(+)
chr10:131477370-131477970(+)
chr10:131478610-131479210(+)
chr10:131479350-131479950(+)
chr10:131480033-131480633(+)
chr10:131481780-131482380(+)
chr10:131482250-131482850(+)
chr10:131484150-131484750(+)
chr10:131487823-131488423(+)
chr10:131488589-131489189(+)
chr10:131489358-131489958(+)
chr10:131490830-131491430(+)
chr10:131492277-131492877(+)
chr10:131492874-131493474(+)
chr10:131493830-131494430(+)
chr10:131496321-131496921(+)
chr10:131498970-131499570(+)
chr10:131499500-131500100(+)
chr10:131500699-131501299(+)
chr10:131501510-131502110(+)
chr10:131502037-131502637(+)
chr10:131503331-131503931(+)
chr10:131503886-131504486(+)
chr10:131504667-131505267(+)
chr10:131505438-131506038(+)
chr10:131506151-131506751(+)
chr10:131508168-131508768(+)
chr10:131508641-131509241(+)
chr10:131509384-131509984(+)
chr10:131510097-131510697(+)
chr10:131511530-131512130(+)
chr10:131512181-131512781(+)
chr10:131513956-131514556(+)
chr10:131514397-131514997(+)
chr10:131516733-131517333(+)
chr10:131518078-131518678(+)
chr10:131522310-131522910(+)
chr10:131523110-131523710(+)
chr10:131523520-131524120(+)
chr10:131524130-131524730(+)
chr10:131525230-131525830(+)
chr10:131525964-131526564(+)
chr10:131526632-131527232(+)
chr10:131527393-131527993(+)
chr10:131528619-131529219(+)
chr10:131529158-131529758(+)
chr10:131529890-131530490(+)
chr10:131537437-131538037(+)
chr10:131538250-131538850(+)
chr10:131538680-131539280(+)
chr10:131539440-131540040(+)
chr10:131540057-131540657(+)
chr10:131540691-131541291(+)
chr10:131541310-131541910(+)
chr10:131541890-131542490(+)
chr10:131542422-131543022(+)
chr10:131543026-131543626(+)
chr10:131543950-131544550(+)
chr10:131546030-131546630(+)
chr10:131546550-131547150(+)
chr10:131552278-131552878(+)
chr10:131552863-131553463(+)
chr10:131553532-131554132(+)
chr10:131554100-131554700(+)
chr10:131555379-131555979(+)
chr10:131556540-131557140(+)
chr10:131557499-131558099(+)
chr10:131558067-131558667(+)
chr10:131558610-131559210(+)
chr10:131559370-131559970(+)
chr10:131559790-131560390(+)
chr10:131560191-131560791(+)
chr10:131560723-131561323(+)
chr10:131561442-131562042(+)
chr10:131561890-131562490(+)
chr10:131562400-131563000(+)
chr10:131563010-131563610(+)
chr10:131563429-131564029(+)
chr10:131564068-131564668(+)
chr10:131565073-131565673(+)
chr10:131565814-131566414(+)
chr10:131566639-131567239(+)
chr10:131567199-131567799(+)
chr10:131567630-131568230(+)
chr10:131568030-131568630(+)
chr10:131568463-131569063(+)
chr10:131568950-131569550(+)
chr10:131570049-131570649(+)
chr10:131570553-131571153(+)
chr10:131571382-131571982(+)
chr10:131571887-131572487(+)
chr10:131572550-131573150(+)
chr10:131573239-131573839(+)
chr10:131573844-131574444(+)
chr10:131575850-131576450(+)
chr10:131576410-131577010(+)
chr10:131577210-131577810(+)
chr10:131577683-131578283(+)
chr10:131578416-131579016(+)
chr10:131582517-131583117(+)
chr10:131583095-131583695(+)
chr10:131583605-131584205(+)
chr10:131584045-131584645(+)
chr10:131584999-131585599(+)
chr10:131586446-131587046(+)
chr10:131588911-131589511(+)
chr10:131589346-131589946(+)
chr10:131590383-131590983(+)
chr10:131590890-131591490(+)
chr10:131591693-131592293(+)
chr10:131592755-131593355(+)
chr10:131593410-131594010(+)
chr10:131593990-131594590(+)
chr10:131595017-131595617(+)
chr10:131596750-131597350(+)
chr10:131597600-131598200(+)
chr10:131598053-131598653(+)
chr10:131599009-131599609(+)
chr10:131599873-131600473(+)
chr10:131600690-131601290(+)
chr10:131601380-131601980(+)
chr10:131603170-131603770(+)
chr10:131604510-131605110(+)
chr10:131605380-131605980(+)
chr10:131605790-131606390(+)
chr10:131606313-131606913(+)
chr10:131606790-131607390(+)
chr10:131607210-131607810(+)
chr10:131607848-131608448(+)
chr10:131608513-131609113(+)
chr10:131609314-131609914(+)
chr10:131609980-131610580(+)
chr10:131610550-131611150(+)
chr10:131613012-131613612(+)
chr10:131613501-131614101(+)
chr10:131614241-131614841(+)
chr10:131616570-131617170(+)
chr10:131618610-131619210(+)
chr10:131623923-131624523(+)
chr10:131627674-131628274(+)
chr10:131629426-131630026(+)
chr10:131630785-131631385(+)
chr10:131631283-131631883(+)
chr10:131631790-131632390(+)
chr10:131632225-131632825(+)
chr10:131633201-131633801(+)
chr10:131633910-131634510(+)
chr10:131635322-131635922(+)
chr10:131636291-131636891(+)
chr10:131636985-131637585(+)
chr10:131637640-131638240(+)
chr10:131638323-131638923(+)
chr10:131638814-131639414(+)
chr10:131639400-131640000(+)
chr10:131640022-131640622(+)
chr10:131641139-131641739(+)
chr10:131641611-131642211(+)
chr10:131642316-131642916(+)
chr10:131643034-131643634(+)
chr10:131644150-131644750(+)
chr10:131644714-131645314(+)
chr10:131645202-131645802(+)
chr10:131645860-131646460(+)
chr10:131646289-131646889(+)
chr10:131646930-131647530(+)
chr10:131647470-131648070(+)
chr10:131648043-131648643(+)
chr10:131648567-131649167(+)
chr10:131648969-131649569(+)
chr10:131650178-131650778(+)
chr10:131651179-131651779(+)
chr10:131651741-131652341(+)
chr10:131652901-131653501(+)
chr10:131655399-131655999(+)
chr10:131655862-131656462(+)
chr10:131659907-131660507(+)
chr10:131660416-131661016(+)
chr10:131661474-131662074(+)
chr10:131662377-131662977(+)
chr10:131662935-131663535(+)
chr10:131664072-131664672(+)
chr10:131664986-131665586(+)
chr10:131665795-131666395(+)
chr10:131666669-131667269(+)
chr10:131667664-131668264(+)
chr10:131668326-131668926(+)
chr10:131669228-131669828(+)
chr10:131670031-131670631(+)
chr10:131671910-131672510(+)
chr10:131674360-131674960(+)
chr10:131675055-131675655(+)
chr10:131675948-131676548(+)
chr10:131678086-131678686(+)
chr10:131678690-131679290(+)
chr10:131679375-131679975(+)
chr10:131679834-131680434(+)
chr10:131681190-131681790(+)
chr10:131681899-131682499(+)
chr10:131682845-131683445(+)
chr10:131684977-131685577(+)
chr10:131685785-131686385(+)
chr10:131686235-131686835(+)
chr10:131687313-131687913(+)
chr10:131688347-131688947(+)
chr10:131689931-131690531(+)
chr10:131690734-131691334(+)
chr10:131691831-131692431(+)
chr10:131692774-131693374(+)
chr10:131693202-131693802(+)
chr10:131693629-131694229(+)
chr10:131694264-131694864(+)
chr10:131694778-131695378(+)
chr10:131695574-131696174(+)
chr10:131696389-131696989(+)
chr10:131697012-131697612(+)
chr10:131697442-131698042(+)
chr10:131698464-131699064(+)
chr10:131699163-131699763(+)
chr10:131699724-131700324(+)
chr10:131704830-131705430(+)
chr10:131706493-131707093(+)
chr10:131707290-131707890(+)
chr10:131707955-131708555(+)
chr10:131709457-131710057(+)
chr10:131710339-131710939(+)
chr10:131711116-131711716(+)
chr10:131713879-131714479(+)
chr10:131717410-131718010(+)
chr10:131718169-131718769(+)
chr10:131719426-131720026(+)
chr10:131720073-131720673(+)
chr10:131721120-131721720(+)
chr10:131723922-131724522(+)
chr10:131724597-131725197(+)
chr10:131725131-131725731(+)
chr10:131725603-131726203(+)
chr10:131726050-131726650(+)
chr10:131726673-131727273(+)
chr10:131727960-131728560(+)
chr10:131731115-131731715(+)
chr10:131731701-131732301(+)
chr10:131732710-131733310(+)
chr10:131733898-131734498(+)
chr10:131734461-131735061(+)
chr10:131737700-131738300(+)
chr10:131739045-131739645(+)
chr10:131739748-131740348(+)
chr10:131740670-131741270(+)
chr10:131741336-131741936(+)
chr10:131742630-131743230(+)
chr10:131743199-131743799(+)
chr10:131743993-131744593(+)
chr10:131744419-131745019(+)
chr10:131744978-131745578(+)
chr10:131746660-131747260(+)
chr10:131747491-131748091(+)
chr10:131748070-131748670(+)
chr10:131748823-131749423(+)
chr10:131749323-131749923(+)
chr10:131750500-131751100(+)
chr10:131750944-131751544(+)
chr10:131751361-131751961(+)
chr10:131751852-131752452(+)
chr10:131752649-131753249(+)
chr10:131753303-131753903(+)
chr10:131754137-131754737(+)
chr10:131755006-131755606(+)
chr10:131755504-131756104(+)
chr10:131756226-131756826(+)
chr10:131756643-131757243(+)
chr10:131757253-131757853(+)
chr10:131758178-131758778(+)
chr10:131758938-131759538(+)
chr10:131759554-131760154(+)
chr10:131760190-131760790(+)
chr10:131761072-131761672(+)
chr10:131761732-131762332(+)
chr10:131762247-131762847(+)
chr10:131762735-131763335(+)
chr10:131763395-131763995(+)
chr10:131764100-131764700(+)
chr10:131764529-131765129(+)
chr10:131765249-131765849(+)
chr10:131766090-131766690(+)
chr10:131766662-131767262(+)
chr10:131767087-131767687(+)
chr10:131767836-131768436(+)
chr10:131768389-131768989(+)
chr10:131768860-131769460(+)
chr10:131769797-131770397(+)
chr10:131770476-131771076(+)
chr10:131770951-131771551(+)
chr10:131771353-131771953(+)
chr10:131771764-131772364(+)
chr10:131772182-131772782(+)
chr10:131772709-131773309(+)
chr10:131774440-131775040(+)
chr10:131775110-131775710(+)
chr10:131777950-131778550(+)
chr10:131782152-131782752(+)
chr10:131783000-131783600(+)
chr10:131783670-131784270(+)
chr10:131788990-131789590(+)
chr10:131789990-131790590(+)
chr10:131791140-131791740(+)
chr10:131791779-131792379(+)
chr10:131797630-131798230(+)
chr10:131798252-131798852(+)
chr10:131799230-131799830(+)
chr10:131800059-131800659(+)
chr10:131800769-131801369(+)
chr10:131801500-131802100(+)
chr10:131802269-131802869(+)
chr10:131803770-131804370(+)
chr10:131804750-131805350(+)
chr10:131805270-131805870(+)
chr10:131805690-131806290(+)
chr10:131807457-131808057(+)
chr10:131808050-131808650(+)
chr10:131808645-131809245(+)
chr10:131809098-131809698(+)
chr10:131810216-131810816(+)
chr10:131811075-131811675(+)
chr10:131811477-131812077(+)
chr10:131812163-131812763(+)
chr10:131812899-131813499(+)
chr10:131813550-131814150(+)
chr10:131813990-131814590(+)
chr10:131814620-131815220(+)
chr10:131815215-131815815(+)
chr10:131815722-131816322(+)
chr10:131816434-131817034(+)
chr10:131817100-131817700(+)
chr10:131817790-131818390(+)
chr10:131818230-131818830(+)
chr10:131818818-131819418(+)
chr10:131819494-131820094(+)
chr10:131820229-131820829(+)
chr10:131820748-131821348(+)
chr10:131821653-131822253(+)
chr10:131822341-131822941(+)
chr10:131823237-131823837(+)
chr10:131824045-131824645(+)
chr10:131825749-131826349(+)
chr10:131826272-131826872(+)
chr10:131826675-131827275(+)
chr10:131827504-131828104(+)
chr10:131831263-131831863(+)
chr10:131831690-131832290(+)
chr10:131834696-131835296(+)
chr10:131835248-131835848(+)
chr10:131837100-131837700(+)
chr10:131839758-131840358(+)
chr10:131840836-131841436(+)
chr10:131841529-131842129(+)
chr10:131842337-131842937(+)
chr10:131842810-131843410(+)
chr10:131843242-131843842(+)
chr10:131843940-131844540(+)
chr10:131844816-131845416(+)
chr10:131845487-131846087(+)
chr10:131846139-131846739(+)
chr10:131847397-131847997(+)
chr10:131848145-131848745(+)
chr10:131850331-131850931(+)
chr10:131851742-131852342(+)
chr10:131852174-131852774(+)
chr10:131857682-131858282(+)
chr10:131858980-131859580(+)
chr10:131859700-131860300(+)
chr10:131860377-131860977(+)
chr10:131863056-131863656(+)
chr10:131863495-131864095(+)
chr10:131863993-131864593(+)
chr10:131865230-131865830(+)
chr10:131866030-131866630(+)
chr10:131867230-131867830(+)
chr10:131870472-131871072(+)
chr10:131871052-131871652(+)
chr10:131872788-131873388(+)
chr10:131873695-131874295(+)
chr10:131874850-131875450(+)
chr10:131876296-131876896(+)
chr10:131878300-131878900(+)
chr10:131885730-131886330(+)
chr10:131888754-131889354(+)
chr10:131893110-131893710(+)
chr10:131896950-131897550(+)
chr10:131899330-131899930(+)
chr10:131900010-131900610(+)
chr10:131902230-131902830(+)
chr10:131902670-131903270(+)
chr10:131903230-131903830(+)
chr10:131903925-131904525(+)
chr10:131906169-131906769(+)
chr10:131907182-131907782(+)
chr10:131907888-131908488(+)
chr10:131908676-131909276(+)
chr10:131909246-131909846(+)
chr10:131909965-131910565(+)
chr10:131914330-131914930(+)
chr10:131915729-131916329(+)
chr10:131919651-131920251(+)
chr10:131922815-131923415(+)
chr10:131923456-131924056(+)
chr10:131924790-131925390(+)
chr10:131925932-131926532(+)
chr10:131926922-131927522(+)
chr10:131927551-131928151(+)
chr10:131931150-131931750(+)
chr10:131932841-131933441(+)
chr10:131933515-131934115(+)
chr10:131934364-131934964(+)
chr10:131935148-131935748(+)
chr10:131935653-131936253(+)
chr10:131936608-131937208(+)
chr10:131938030-131938630(+)
chr10:131938547-131939147(+)
chr10:131939633-131940233(+)
chr10:131940035-131940635(+)
chr10:131944252-131944852(+)
chr10:131948810-131949410(+)
chr10:131952028-131952628(+)
chr10:131953220-131953820(+)
chr10:131955409-131956009(+)
chr10:131957698-131958298(+)
chr10:131958909-131959509(+)
chr10:131967515-131968115(+)
chr10:131969347-131969947(+)
chr10:131972468-131973068(+)
chr10:131973170-131973770(+)
chr10:131974430-131975030(+)
chr10:131975418-131976018(+)
chr10:131977780-131978380(+)
chr10:131978650-131979250(+)
chr10:131979575-131980175(+)
chr10:131980050-131980650(+)
chr10:131985533-131986133(+)
chr10:131985998-131986598(+)
chr10:131986683-131987283(+)
chr10:131987803-131988403(+)
chr10:131988317-131988917(+)
chr10:131988899-131989499(+)
chr10:131989481-131990081(+)
chr10:131990417-131991017(+)
chr10:131991919-131992519(+)
chr10:131992599-131993199(+)
chr10:131994190-131994790(+)
chr10:131994777-131995377(+)
chr10:131995578-131996178(+)
chr10:131997810-131998410(+)
chr10:131998440-131999040(+)
chr10:131999242-131999842(+)
chr10:131999834-132000434(+)
chr10:132000302-132000902(+)
chr10:132001404-132002004(+)
chr10:132001870-132002470(+)
chr10:132002930-132003530(+)
chr10:132003680-132004280(+)
chr10:132004318-132004918(+)
chr10:132006048-132006648(+)
chr10:132006955-132007555(+)
chr10:132009251-132009851(+)
chr10:132010009-132010609(+)
chr10:132010740-132011340(+)
chr10:132011594-132012194(+)
chr10:132012486-132013086(+)
chr10:132013313-132013913(+)
chr10:132013863-132014463(+)
chr10:132017099-132017699(+)
chr10:132017510-132018110(+)
chr10:132018690-132019290(+)
chr10:132019260-132019860(+)
chr10:132019922-132020522(+)
chr10:132020400-132021000(+)
chr10:132020862-132021462(+)
chr10:132021470-132022070(+)
chr10:132022310-132022910(+)
chr10:132022850-132023450(+)
chr10:132023250-132023850(+)
chr10:132023750-132024350(+)
chr10:132024350-132024950(+)
chr10:132025450-132026050(+)
chr10:132026033-132026633(+)
chr10:132028433-132029033(+)
chr10:132029489-132030089(+)
chr10:132030707-132031307(+)
chr10:132031581-132032181(+)
chr10:132032589-132033189(+)
chr10:132039138-132039738(+)
chr10:132040463-132041063(+)
chr10:132041183-132041783(+)
chr10:132042090-132042690(+)
chr10:132042522-132043122(+)
chr10:132051690-132052290(+)
chr10:132052354-132052954(+)
chr10:132052813-132053413(+)
chr10:132053250-132053850(+)
chr10:132053970-132054570(+)
chr10:132054582-132055182(+)
chr10:132060570-132061170(+)
chr10:132061360-132061960(+)
chr10:132063898-132064498(+)
chr10:132064430-132065030(+)
chr10:132066105-132066705(+)
chr10:132071990-132072590(+)
chr10:132073330-132073930(+)
chr10:132074490-132075090(+)
chr10:132080050-132080650(+)
chr10:132080713-132081313(+)
chr10:132081330-132081930(+)
chr10:132093842-132094442(+)
chr10:132096495-132097095(+)
chr10:132099012-132099612(+)
chr10:132099662-132100262(+)
chr10:132104550-132105150(+)
chr10:132123040-132123640(+)
chr10:132124410-132125010(+)
chr10:132125101-132125701(+)
chr10:132127313-132127913(+)
chr10:132127930-132128530(+)
chr10:132128450-132129050(+)
chr10:132129211-132129811(+)
chr10:132129740-132130340(+)
chr10:132130154-132130754(+)
chr10:132130690-132131290(+)
chr10:132131356-132131956(+)
chr10:132132030-132132630(+)
chr10:132132450-132133050(+)
chr10:132133126-132133726(+)
chr10:132133530-132134130(+)
chr10:132133970-132134570(+)
chr10:132134781-132135381(+)
chr10:132135470-132136070(+)
chr10:132135890-132136490(+)
chr10:132136336-132136936(+)
chr10:132137030-132137630(+)
chr10:132138667-132139267(+)
chr10:132139479-132140079(+)
chr10:132143788-132144388(+)
chr10:132144850-132145450(+)
chr10:132150464-132151064(+)
chr10:132151230-132151830(+)
chr10:132153444-132154044(+)
chr10:132155386-132155986(+)
chr10:132157201-132157801(+)
chr10:132158019-132158619(+)
chr10:132158560-132159160(+)
chr10:132159116-132159716(+)
chr10:132159940-132160540(+)
chr10:132160433-132161033(+)
chr10:132161255-132161855(+)
chr10:132162690-132163290(+)
chr10:132163178-132163778(+)
chr10:132164770-132165370(+)
chr10:132165230-132165830(+)
chr10:132165945-132166545(+)
chr10:132166520-132167120(+)
chr10:132167101-132167701(+)
chr10:132167790-132168390(+)
chr10:132168891-132169491(+)
chr10:132169674-132170274(+)
chr10:132170490-132171090(+)
chr10:132171003-132171603(+)
chr10:132172412-132173012(+)
chr10:132174730-132175330(+)
chr10:132176301-132176901(+)
chr10:132176810-132177410(+)
chr10:132177830-132178430(+)
chr10:132178576-132179176(+)
chr10:132182310-132182910(+)
chr10:132186470-132187070(+)
chr10:132188090-132188690(+)
chr10:132189083-132189683(+)
chr10:132189607-132190207(+)
chr10:132190230-132190830(+)
chr10:132190950-132191550(+)
chr10:132191540-132192140(+)
chr10:132192211-132192811(+)
chr10:132193170-132193770(+)
chr10:132193696-132194296(+)
chr10:132194480-132195080(+)
chr10:132195665-132196265(+)
chr10:132196350-132196950(+)
chr10:132197065-132197665(+)
chr10:132197810-132198410(+)
chr10:132198340-132198940(+)
chr10:132199079-132199679(+)
chr10:132199905-132200505(+)
chr10:132200420-132201020(+)
chr10:132201252-132201852(+)
chr10:132201831-132202431(+)
chr10:132202436-132203036(+)
chr10:132203112-132203712(+)
chr10:132205230-132205830(+)
chr10:132205770-132206370(+)
chr10:132206410-132207010(+)
chr10:132207399-132207999(+)
chr10:132207990-132208590(+)
chr10:132209030-132209630(+)
chr10:132209829-132210429(+)
chr10:132210550-132211150(+)
chr10:132214032-132214632(+)
chr10:132214826-132215426(+)
chr10:132216540-132217140(+)
chr10:132217840-132218440(+)
chr10:132219030-132219630(+)
chr10:132220020-132220620(+)
chr10:132220630-132221230(+)
chr10:132221093-132221693(+)
chr10:132221610-132222210(+)
chr10:132222571-132223171(+)
chr10:132223010-132223610(+)
chr10:132224110-132224710(+)
chr10:132229482-132230082(+)
chr10:132230210-132230810(+)
chr10:132234130-132234730(+)
chr10:132234810-132235410(+)
chr10:132237210-132237810(+)
chr10:132237793-132238393(+)
chr10:132239289-132239889(+)
chr10:132241366-132241966(+)
chr10:132247710-132248310(+)
chr10:132248330-132248930(+)
chr10:132248860-132249460(+)
chr10:132249720-132250320(+)
chr10:132250262-132250862(+)
chr10:132250810-132251410(+)
chr10:132251290-132251890(+)
chr10:132251914-132252514(+)
chr10:132252320-132252920(+)
chr10:132253010-132253610(+)
chr10:132253510-132254110(+)
chr10:132254210-132254810(+)
chr10:132254660-132255260(+)
chr10:132255690-132256290(+)
chr10:132256172-132256772(+)
chr10:132256666-132257266(+)
chr10:132257501-132258101(+)
chr10:132258141-132258741(+)
chr10:132259270-132259870(+)
chr10:132259754-132260354(+)
chr10:132260190-132260790(+)
chr10:132260750-132261350(+)
chr10:132261490-132262090(+)
chr10:132262239-132262839(+)
chr10:132263211-132263811(+)
chr10:132263630-132264230(+)
chr10:132264150-132264750(+)
chr10:132264750-132265350(+)
chr10:132265170-132265770(+)
chr10:132267090-132267690(+)
chr10:132267630-132268230(+)
chr10:132268381-132268981(+)
chr10:132270410-132271010(+)
chr10:132271871-132272471(+)
chr10:132275355-132275955(+)
chr10:132276890-132277490(+)
chr10:132277418-132278018(+)
chr10:132278100-132278700(+)
chr10:132278643-132279243(+)
chr10:132279356-132279956(+)
chr10:132280115-132280715(+)
chr10:132280734-132281334(+)
chr10:132281916-132282516(+)
chr10:132282499-132283099(+)
chr10:132283964-132284564(+)
chr10:132284524-132285124(+)
chr10:132285098-132285698(+)
chr10:132285712-132286312(+)
chr10:132287390-132287990(+)
chr10:132288057-132288657(+)
chr10:132288893-132289493(+)
chr10:132289439-132290039(+)
chr10:132290050-132290650(+)
chr10:132291815-132292415(+)
chr10:132294411-132295011(+)
chr10:132296070-132296670(+)
chr10:132297154-132297754(+)
chr10:132298050-132298650(+)
chr10:132298650-132299250(+)
chr10:132299245-132299845(+)
chr10:132300570-132301170(+)
chr10:132305230-132305830(+)
chr10:132305750-132306350(+)
chr10:132306770-132307370(+)
chr10:132307445-132308045(+)
chr10:132309940-132310540(+)
chr10:132311010-132311610(+)
chr10:132313790-132314390(+)
chr10:132314478-132315078(+)
chr10:132315790-132316390(+)
chr10:132316855-132317455(+)
chr10:132317437-132318037(+)
chr10:132317910-132318510(+)
chr10:132321550-132322150(+)
chr10:132339290-132339890(+)
chr10:132341962-132342562(+)
chr10:132343317-132343917(+)
chr10:132343861-132344461(+)
chr10:132345533-132346133(+)
chr10:132346890-132347490(+)
chr10:132348970-132349570(+)
chr10:132349650-132350250(+)
chr10:132351941-132352541(+)
chr10:132352791-132353391(+)
chr10:132354990-132355590(+)
chr10:132355596-132356196(+)
chr10:132356097-132356697(+)
chr10:132356760-132357360(+)
chr10:132357230-132357830(+)
chr10:132357670-132358270(+)
chr10:132358263-132358863(+)
chr10:132358690-132359290(+)
chr10:132359616-132360216(+)
chr10:132363790-132364390(+)
chr10:132364279-132364879(+)
chr10:132364697-132365297(+)
chr10:132365164-132365764(+)
chr10:132365587-132366187(+)
chr10:132366390-132366990(+)
chr10:132367290-132367890(+)
chr10:132368230-132368830(+)
chr10:132370170-132370770(+)
chr10:132371150-132371750(+)
chr10:132371570-132372170(+)
chr10:132373950-132374550(+)
chr10:132378054-132378654(+)
chr10:132380450-132381050(+)
chr10:132385870-132386470(+)
chr10:132386470-132387070(+)
chr10:132387955-132388555(+)
chr10:132403694-132404294(+)
chr10:132404112-132404712(+)
chr10:132405521-132406121(+)
chr10:132406720-132407320(+)
chr10:132408453-132409053(+)
chr10:132413557-132414157(+)
chr10:132415670-132416270(+)
chr10:132416130-132416730(+)
chr10:132416722-132417322(+)
chr10:132418850-132419450(+)
chr10:132419527-132420127(+)
chr10:132420171-132420771(+)
chr10:132421330-132421930(+)
chr10:132422023-132422623(+)
chr10:132425671-132426271(+)
chr10:132428330-132428930(+)
chr10:132429625-132430225(+)
chr10:132430650-132431250(+)
chr10:132432950-132433550(+)
chr10:132433719-132434319(+)
chr10:132434600-132435200(+)
chr10:132435494-132436094(+)
chr10:132438170-132438770(+)
chr10:132442290-132442890(+)
chr10:132444410-132445010(+)
chr10:132445650-132446250(+)
chr10:132446809-132447409(+)
chr10:132447486-132448086(+)
chr10:132447979-132448579(+)
chr10:132450711-132451311(+)
chr10:132451160-132451760(+)
chr10:132451667-132452267(+)
chr10:132452764-132453364(+)
chr10:132453996-132454596(+)
chr10:132454439-132455039(+)
chr10:132456980-132457580(+)
chr10:132458150-132458750(+)
chr10:132461358-132461958(+)
chr10:132462400-132463000(+)
chr10:132467271-132467871(+)
chr10:132477685-132478285(+)
chr10:132483300-132483900(+)
chr10:132484422-132485022(+)
chr10:132484848-132485448(+)
chr10:132485790-132486390(+)
chr10:132486470-132487070(+)
chr10:132486950-132487550(+)
chr10:132487992-132488592(+)
chr10:132494300-132494900(+)
chr10:132495850-132496450(+)
chr10:132498830-132499430(+)
chr10:132499747-132500347(+)
chr10:132501690-132502290(+)
chr10:132505580-132506180(+)
chr10:132506598-132507198(+)
chr10:132507450-132508050(+)
chr10:132507890-132508490(+)
chr10:132508430-132509030(+)
chr10:132509255-132509855(+)
chr10:132511364-132511964(+)
chr10:132512360-132512960(+)
chr10:132512973-132513573(+)
chr10:132513948-132514548(+)
chr10:132515206-132515806(+)
chr10:132516470-132517070(+)
chr10:132516870-132517470(+)
chr10:132517369-132517969(+)
chr10:132517930-132518530(+)
chr10:132518460-132519060(+)
chr10:132519510-132520110(+)
chr10:132520083-132520683(+)
chr10:132521100-132521700(+)
chr10:132523390-132523990(+)
chr10:132524090-132524690(+)
chr10:132524630-132525230(+)
chr10:132525635-132526235(+)
chr10:132526356-132526956(+)
chr10:132526970-132527570(+)
chr10:132527959-132528559(+)
chr10:132529630-132530230(+)
chr10:132531930-132532530(+)
chr10:132532595-132533195(+)
chr10:132533540-132534140(+)
chr10:132534800-132535400(+)
chr10:132535378-132535978(+)
chr10:132535791-132536391(+)
chr10:132536390-132536990(+)
chr10:132537143-132537743(+)
chr10:132537720-132538320(+)
chr10:132538364-132538964(+)
chr10:132539353-132539953(+)
chr10:132539970-132540570(+)
chr10:132540630-132541230(+)
chr10:132541194-132541794(+)
chr10:132542007-132542607(+)
chr10:132542650-132543250(+)
chr10:132543267-132543867(+)
chr10:132544080-132544680(+)
chr10:132544760-132545360(+)
chr10:132545455-132546055(+)
chr10:132546675-132547275(+)
chr10:132548026-132548626(+)
chr10:132548610-132549210(+)
chr10:132549270-132549870(+)
chr10:132550057-132550657(+)
chr10:132550750-132551350(+)
chr10:132554850-132555450(+)
chr10:132555370-132555970(+)
chr10:132556410-132557010(+)
chr10:132559210-132559810(+)
chr10:132560073-132560673(+)
chr10:132561626-132562226(+)
chr10:132562290-132562890(+)
chr10:132562950-132563550(+)
chr10:132564110-132564710(+)
chr10:132564670-132565270(+)
chr10:132565280-132565880(+)
chr10:132566010-132566610(+)
chr10:132566530-132567130(+)
chr10:132566960-132567560(+)
chr10:132567493-132568093(+)
chr10:132568224-132568824(+)
chr10:132569566-132570166(+)
chr10:132570400-132571000(+)
chr10:132570834-132571434(+)
chr10:132571590-132572190(+)
chr10:132572094-132572694(+)
chr10:132572790-132573390(+)
chr10:132573530-132574130(+)
chr10:132574120-132574720(+)
chr10:132574900-132575500(+)
chr10:132575443-132576043(+)
chr10:132575930-132576530(+)
chr10:132576543-132577143(+)
chr10:132577590-132578190(+)
chr10:132578009-132578609(+)
chr10:132578870-132579470(+)
chr10:132580648-132581248(+)
chr10:132581423-132582023(+)
chr10:132582623-132583223(+)
chr10:132584115-132584715(+)
chr10:132584639-132585239(+)
chr10:132585399-132585999(+)
chr10:132585874-132586474(+)
chr10:132587019-132587619(+)
chr10:132587821-132588421(+)
chr10:132588538-132589138(+)
chr10:132590080-132590680(+)
chr10:132593944-132594544(+)
chr10:132594515-132595115(+)
chr10:132595308-132595908(+)
chr10:132597933-132598533(+)
chr10:132599963-132600563(+)
chr10:132603026-132603626(+)
chr10:132603718-132604318(+)
chr10:132604392-132604992(+)
chr10:132605733-132606333(+)
chr10:132606370-132606970(+)
chr10:132606820-132607420(+)
chr10:132607301-132607901(+)
chr10:132608178-132608778(+)
chr10:132608734-132609334(+)
chr10:132609163-132609763(+)
chr10:132609589-132610189(+)
chr10:132611398-132611998(+)
chr10:132612770-132613370(+)
chr10:132613290-132613890(+)
chr10:132615227-132615827(+)
chr10:132619262-132619862(+)
chr10:132623560-132624160(+)
chr10:132631053-132631653(+)
chr10:132632350-132632950(+)
chr10:132633543-132634143(+)
chr10:132634210-132634810(+)
chr10:132634870-132635470(+)
chr10:132638409-132639009(+)
chr10:132640330-132640930(+)
chr10:132640830-132641430(+)
chr10:132642412-132643012(+)
chr10:132643320-132643920(+)
chr10:132643980-132644580(+)
chr10:132645319-132645919(+)
chr10:132651750-132652350(+)
chr10:132652292-132652892(+)
chr10:132652770-132653370(+)
chr10:132653270-132653870(+)
chr10:132653750-132654350(+)
chr10:132654290-132654890(+)
chr10:132655490-132656090(+)
chr10:132655910-132656510(+)
chr10:132656560-132657160(+)
chr10:132657573-132658173(+)
chr10:132658100-132658700(+)
chr10:132658590-132659190(+)
chr10:132659044-132659644(+)
chr10:132659718-132660318(+)
chr10:132660176-132660776(+)
chr10:132661170-132661770(+)
chr10:132661837-132662437(+)
chr10:132662569-132663169(+)
chr10:132665010-132665610(+)
chr10:132665640-132666240(+)
chr10:132666340-132666940(+)
chr10:132667330-132667930(+)
chr10:132668310-132668910(+)
chr10:132672085-132672685(+)
chr10:132673270-132673870(+)
chr10:132674146-132674746(+)
chr10:132674590-132675190(+)
chr10:132675292-132675892(+)
chr10:132676490-132677090(+)
chr10:132681070-132681670(+)
chr10:132681830-132682430(+)
chr10:132682587-132683187(+)
chr10:132683422-132684022(+)
chr10:132684010-132684610(+)
chr10:132684550-132685150(+)
chr10:132685392-132685992(+)
chr10:132686390-132686990(+)
chr10:132687503-132688103(+)
chr10:132691810-132692410(+)
chr10:132692623-132693223(+)
chr10:132693379-132693979(+)
chr10:132694065-132694665(+)
chr10:132695170-132695770(+)
chr10:132695938-132696538(+)
chr10:132696530-132697130(+)
chr10:132697339-132697939(+)
chr10:132697810-132698410(+)
chr10:132699551-132700151(+)
chr10:132701090-132701690(+)
chr10:132701790-132702390(+)
chr10:132702423-132703023(+)
chr10:132703100-132703700(+)
chr10:132703548-132704148(+)
chr10:132703970-132704570(+)
chr10:132704500-132705100(+)
chr10:132705390-132705990(+)
chr10:132706030-132706630(+)
chr10:132706970-132707570(+)
chr10:132708327-132708927(+)
chr10:132709000-132709600(+)
chr10:132710410-132711010(+)
chr10:132711230-132711830(+)
chr10:132711984-132712584(+)
chr10:132712602-132713202(+)
chr10:132713130-132713730(+)
chr10:132713750-132714350(+)
chr10:132714250-132714850(+)
chr10:132714910-132715510(+)
chr10:132715430-132716030(+)
chr10:132715830-132716430(+)
chr10:132716330-132716930(+)
chr10:132717884-132718484(+)
chr10:132719730-132720330(+)
chr10:132720230-132720830(+)
chr10:132721590-132722190(+)
chr10:132722288-132722888(+)
chr10:132723130-132723730(+)
chr10:132723750-132724350(+)
chr10:132724210-132724810(+)
chr10:132724840-132725440(+)
chr10:132725453-132726053(+)
chr10:132726490-132727090(+)
chr10:132727245-132727845(+)
chr10:132727987-132728587(+)
chr10:132729510-132730110(+)
chr10:132730589-132731189(+)
chr10:132731188-132731788(+)
chr10:132731810-132732410(+)
chr10:132732679-132733279(+)
chr10:132733189-132733789(+)
chr10:132734230-132734830(+)
chr10:132734952-132735552(+)
chr10:132735630-132736230(+)
chr10:132736930-132737530(+)
chr10:132737970-132738570(+)
chr10:132739030-132739630(+)
chr10:132740150-132740750(+)
chr10:132742320-132742920(+)
chr10:132745030-132745630(+)
chr10:132747710-132748310(+)
chr10:132749430-132750030(+)
chr10:132752640-132753240(+)
chr10:132754428-132755028(+)
chr10:132758130-132758730(+)
chr10:132758900-132759500(+)
chr10:132760590-132761190(+)
chr10:132762650-132763250(+)
chr10:132763090-132763690(+)
chr10:132764120-132764720(+)
chr10:132764750-132765350(+)
chr10:132765280-132765880(+)
chr10:132765990-132766590(+)
chr10:132766620-132767220(+)
chr10:132767095-132767695(+)
chr10:132767812-132768412(+)
chr10:132768390-132768990(+)
chr10:132769210-132769810(+)
chr10:132769950-132770550(+)
chr10:132771280-132771880(+)
chr10:132772466-132773066(+)
chr10:132773060-132773660(+)
chr10:132773753-132774353(+)
chr10:132774710-132775310(+)
chr10:132778140-132778740(+)
chr10:132780910-132781510(+)
chr10:132782090-132782690(+)
chr10:132782690-132783290(+)
chr10:132785030-132785630(+)
chr10:132785870-132786470(+)
chr10:132787170-132787770(+)
chr10:132787944-132788544(+)
chr10:132788659-132789259(+)
chr10:132790550-132791150(+)
chr10:132791122-132791722(+)
chr10:132791610-132792210(+)
chr10:132792152-132792752(+)
chr10:132792850-132793450(+)
chr10:132794590-132795190(+)
chr10:132795438-132796038(+)
chr10:132796046-132796646(+)
chr10:132796730-132797330(+)
chr10:132797410-132798010(+)
chr10:132797842-132798442(+)
chr10:132798324-132798924(+)
chr10:132798983-132799583(+)
chr10:132799592-132800192(+)
chr10:132800029-132800629(+)
chr10:132800480-132801080(+)
chr10:132801570-132802170(+)
chr10:132802050-132802650(+)
chr10:132802465-132803065(+)
chr10:132803955-132804555(+)
chr10:132804710-132805310(+)
chr10:132805850-132806450(+)
chr10:132806700-132807300(+)
chr10:132807172-132807772(+)
chr10:132808101-132808701(+)
chr10:132809230-132809830(+)
chr10:132809863-132810463(+)
chr10:132810450-132811050(+)
chr10:132810906-132811506(+)
chr10:132811470-132812070(+)
chr10:132812287-132812887(+)
chr10:132813771-132814371(+)
chr10:132814430-132815030(+)
chr10:132814890-132815490(+)
chr10:132815650-132816250(+)
chr10:132816945-132817545(+)
chr10:132817470-132818070(+)
chr10:132818017-132818617(+)
chr10:132818682-132819282(+)
chr10:132819360-132819960(+)
chr10:132820211-132820811(+)
chr10:132821256-132821856(+)
chr10:132822450-132823050(+)
chr10:132823604-132824204(+)
chr10:132824349-132824949(+)
chr10:132825412-132826012(+)
chr10:132825943-132826543(+)
chr10:132829530-132830130(+)
chr10:132831772-132832372(+)
chr10:132832630-132833230(+)
chr10:132833959-132834559(+)
chr10:132834455-132835055(+)
chr10:132834896-132835496(+)
chr10:132835784-132836384(+)
chr10:132836520-132837120(+)
chr10:132839140-132839740(+)
chr10:132839601-132840201(+)
chr10:132840195-132840795(+)
chr10:132841533-132842133(+)
chr10:132842292-132842892(+)
chr10:132842890-132843490(+)
chr10:132845625-132846225(+)
chr10:132846742-132847342(+)
chr10:132847170-132847770(+)
chr10:132847850-132848450(+)
chr10:132848432-132849032(+)
chr10:132857900-132858500(+)
chr10:132859213-132859813(+)
chr10:132861466-132862066(+)
chr10:132862490-132863090(+)
chr10:132863892-132864492(+)
chr10:132866003-132866603(+)
chr10:132866897-132867497(+)
chr10:132869216-132869816(+)
chr10:132869868-132870468(+)
chr10:132871627-132872227(+)
chr10:132872931-132873531(+)
chr10:132873814-132874414(+)
chr10:132874500-132875100(+)
chr10:132875257-132875857(+)
chr10:132876016-132876616(+)
chr10:132877352-132877952(+)
chr10:132879539-132880139(+)
chr10:132880374-132880974(+)
chr10:132881268-132881868(+)
chr10:132881990-132882590(+)
chr10:132882540-132883140(+)
chr10:132883346-132883946(+)
chr10:132884167-132884767(+)
chr10:132884630-132885230(+)
chr10:132885863-132886463(+)
chr10:132886690-132887290(+)
chr10:132887204-132887804(+)
chr10:132888038-132888638(+)
chr10:132889171-132889771(+)
chr10:132889620-132890220(+)
chr10:132890615-132891215(+)
chr10:132891077-132891677(+)
chr10:132891506-132892106(+)
chr10:132892155-132892755(+)
chr10:132892851-132893451(+)
chr10:132894228-132894828(+)
chr10:132896100-132896700(+)
chr10:132896722-132897322(+)
chr10:132897206-132897806(+)
chr10:132898609-132899209(+)
chr10:132900364-132900964(+)
chr10:132900906-132901506(+)
chr10:132903073-132903673(+)
chr10:132903688-132904288(+)
chr10:132904319-132904919(+)
chr10:132905102-132905702(+)
chr10:132905532-132906132(+)
chr10:132906111-132906711(+)
chr10:132907009-132907609(+)
chr10:132907755-132908355(+)
chr10:132908201-132908801(+)
chr10:132909149-132909749(+)
chr10:132909610-132910210(+)
chr10:132910126-132910726(+)
chr10:132910817-132911417(+)
chr10:132912070-132912670(+)
chr10:132912786-132913386(+)
chr10:132913494-132914094(+)
chr10:132913980-132914580(+)
chr10:132915073-132915673(+)
chr10:132916002-132916602(+)
chr10:132917102-132917702(+)
chr10:132917675-132918275(+)
chr10:132918084-132918684(+)
chr10:132919754-132920354(+)
chr10:132923974-132924574(+)
chr10:132924528-132925128(+)
chr10:132925124-132925724(+)
chr10:132925797-132926397(+)
chr10:132926810-132927410(+)
chr10:132927696-132928296(+)
chr10:132928210-132928810(+)
chr10:132929075-132929675(+)
chr10:132930333-132930933(+)
chr10:132932275-132932875(+)
chr10:132933874-132934474(+)
chr10:132935423-132936023(+)
chr10:132937591-132938191(+)
chr10:132938346-132938946(+)
chr10:132939215-132939815(+)
chr10:132940035-132940635(+)
chr10:132940903-132941503(+)
chr10:132941940-132942540(+)
chr10:132942398-132942998(+)
chr10:132943008-132943608(+)
chr10:132943944-132944544(+)
chr10:132944920-132945520(+)
chr10:132945754-132946354(+)
chr10:132947161-132947761(+)
chr10:132947870-132948470(+)
chr10:132948331-132948931(+)
chr10:132948970-132949570(+)
chr10:132953390-132953990(+)
chr10:132953905-132954505(+)
chr10:132954970-132955570(+)
chr10:132957089-132957689(+)
chr10:132957940-132958540(+)
chr10:132958406-132959006(+)
chr10:132959790-132960390(+)
chr10:132960370-132960970(+)
chr10:132960995-132961595(+)
chr10:132961481-132962081(+)
chr10:132963033-132963633(+)
chr10:132964520-132965120(+)
chr10:132966527-132967127(+)
chr10:132967579-132968179(+)
chr10:132968267-132968867(+)
chr10:132968672-132969272(+)
chr10:132970168-132970768(+)
chr10:132971995-132972595(+)
chr10:132972399-132972999(+)
chr10:132972901-132973501(+)
chr10:132973353-132973953(+)
chr10:132974634-132975234(+)
chr10:132975946-132976546(+)
chr10:132976369-132976969(+)
chr10:132976816-132977416(+)
chr10:132977381-132977981(+)
chr10:132977931-132978531(+)
chr10:132978930-132979530(+)
chr10:132979513-132980113(+)
chr10:132980798-132981398(+)
chr10:132981950-132982550(+)
chr10:132986026-132986626(+)
chr10:132989670-132990270(+)
chr10:132990630-132991230(+)
chr10:132991930-132992530(+)
chr10:132993170-132993770(+)
chr10:132993737-132994337(+)
chr10:132994550-132995150(+)
chr10:132995590-132996190(+)
chr10:132996110-132996710(+)
chr10:132996600-132997200(+)
chr10:132997050-132997650(+)
chr10:132997695-132998295(+)
chr10:132998160-132998760(+)
chr10:132999190-132999790(+)
chr10:133000107-133000707(+)
chr10:133001098-133001698(+)
chr10:133001540-133002140(+)
chr10:133002250-133002850(+)
chr10:133002842-133003442(+)
chr10:133003930-133004530(+)
chr10:133004425-133005025(+)
chr10:133005188-133005788(+)
chr10:133006175-133006775(+)
chr10:133007170-133007770(+)
chr10:133008457-133009057(+)
chr10:133009194-133009794(+)
chr10:133009728-133010328(+)
chr10:133010130-133010730(+)
chr10:133011050-133011650(+)
chr10:133011998-133012598(+)
chr10:133012897-133013497(+)
chr10:133013589-133014189(+)
chr10:133014877-133015477(+)
chr10:133015534-133016134(+)
chr10:133016400-133017000(+)
chr10:133018014-133018614(+)
chr10:133019914-133020514(+)
chr10:133020970-133021570(+)
chr10:133022095-133022695(+)
chr10:133022702-133023302(+)
chr10:133024630-133025230(+)
chr10:133025092-133025692(+)
chr10:133025958-133026558(+)
chr10:133028638-133029238(+)
chr10:133029455-133030055(+)
chr10:133030127-133030727(+)
chr10:133031823-133032423(+)
chr10:133035231-133035831(+)
chr10:133036443-133037043(+)
chr10:133036990-133037590(+)
chr10:133037688-133038288(+)
chr10:133038510-133039110(+)
chr10:133040179-133040779(+)
chr10:133042272-133042872(+)
chr10:133042937-133043537(+)
chr10:133043747-133044347(+)
chr10:133044167-133044767(+)
chr10:133044758-133045358(+)
chr10:133045930-133046530(+)
chr10:133046742-133047342(+)
chr10:133047274-133047874(+)
chr10:133047904-133048504(+)
chr10:133048853-133049453(+)
chr10:133049287-133049887(+)
chr10:133050728-133051328(+)
chr10:133051170-133051770(+)
chr10:133051960-133052560(+)
chr10:133053840-133054440(+)
chr10:133055198-133055798(+)
chr10:133056410-133057010(+)
chr10:133057715-133058315(+)
chr10:133058220-133058820(+)
chr10:133058919-133059519(+)
chr10:133060113-133060713(+)
chr10:133060730-133061330(+)
chr10:133061150-133061750(+)
chr10:133062003-133062603(+)
chr10:133062549-133063149(+)
chr10:133063870-133064470(+)
chr10:133064430-133065030(+)
chr10:133065135-133065735(+)
chr10:133065881-133066481(+)
chr10:133066390-133066990(+)
chr10:133068292-133068892(+)
chr10:133069281-133069881(+)
chr10:133071107-133071707(+)
chr10:133071661-133072261(+)
chr10:133074488-133075088(+)
chr10:133075411-133076011(+)
chr10:133076020-133076620(+)
chr10:133078339-133078939(+)
chr10:133079660-133080260(+)
chr10:133081182-133081782(+)
chr10:133082820-133083420(+)
chr10:133084830-133085430(+)
chr10:133088957-133089557(+)
chr10:133092245-133092845(+)
chr10:133093255-133093855(+)
chr10:133098670-133099270(+)
chr10:133107514-133108114(+)
chr10:133108287-133108887(+)
chr10:133108942-133109542(+)
chr10:133109923-133110523(+)
chr10:133110637-133111237(+)
chr10:133111283-133111883(+)
chr10:133111790-133112390(+)
chr10:133112400-133113000(+)
chr10:133112911-133113511(+)
chr10:133113495-133114095(+)
chr10:133114510-133115110(+)
chr10:133116820-133117420(+)
chr10:133117315-133117915(+)
chr10:133117798-133118398(+)
chr10:133118923-133119523(+)
chr10:133119368-133119968(+)
chr10:133120156-133120756(+)
chr10:133121062-133121662(+)
chr10:133121930-133122530(+)
chr10:133122467-133123067(+)
chr10:133133550-133134150(+)
chr10:133135982-133136582(+)
chr10:133142943-133143543(+)
chr10:133144216-133144816(+)
chr10:133144680-133145280(+)
chr10:133148492-133149092(+)
chr10:133151110-133151710(+)
chr10:133152545-133153145(+)
chr10:133153210-133153810(+)
chr10:133155663-133156263(+)
chr10:133157107-133157707(+)
chr10:133157963-133158563(+)
chr10:133161130-133161730(+)
chr10:133161578-133162178(+)
chr10:133162510-133163110(+)
chr10:133169540-133170140(+)
chr10:133171970-133172570(+)
chr10:133174410-133175010(+)
chr10:133178973-133179573(+)
chr10:133179765-133180365(+)
chr10:133180483-133181083(+)
chr10:133181670-133182270(+)
chr10:133182634-133183234(+)
chr10:133183316-133183916(+)
chr10:133183807-133184407(+)
chr10:133184674-133185274(+)
chr10:133185195-133185795(+)
chr10:133186436-133187036(+)
chr10:133188630-133189230(+)
chr10:133194312-133194912(+)
chr10:133194859-133195459(+)
chr10:133198145-133198745(+)
chr10:133200258-133200858(+)
chr10:133201039-133201639(+)
chr10:133201464-133202064(+)
chr10:133201992-133202592(+)
chr10:133203630-133204230(+)
chr10:133204150-133204750(+)
chr10:133205075-133205675(+)
chr10:133206406-133207006(+)
chr10:133207836-133208436(+)
chr10:133208946-133209546(+)
chr10:133209917-133210517(+)
chr10:133210858-133211458(+)
chr10:133211559-133212159(+)
chr10:133212870-133213470(+)
chr10:133216921-133217521(+)
chr10:133218212-133218812(+)
chr10:133219073-133219673(+)
chr10:133219555-133220155(+)
chr10:133221690-133222290(+)
chr10:133223103-133223703(+)
chr10:133224310-133224910(+)
chr10:133224733-133225333(+)
chr10:133225490-133226090(+)
chr10:133228101-133228701(+)
chr10:133229218-133229818(+)
chr10:133229686-133230286(+)
chr10:133230258-133230858(+)
chr10:133231849-133232449(+)
chr10:133232655-133233255(+)
chr10:133233589-133234189(+)
chr10:133234488-133235088(+)
chr10:133235290-133235890(+)
chr10:133236175-133236775(+)
chr10:133237410-133238010(+)
chr10:133237845-133238445(+)
chr10:133238795-133239395(+)
chr10:133239434-133240034(+)
chr10:133240066-133240666(+)
chr10:133243004-133243604(+)
chr10:133245266-133245866(+)
chr10:133245880-133246480(+)
chr10:133246422-133247022(+)
chr10:133247398-133247998(+)
chr10:133248366-133248966(+)
chr10:133249615-133250215(+)
chr10:133251325-133251925(+)
chr10:133251764-133252364(+)
chr10:133252214-133252814(+)
chr10:133252755-133253355(+)
chr10:133254510-133255110(+)
chr10:133255870-133256470(+)
chr10:133259350-133259950(+)
chr10:133260930-133261530(+)
chr10:133261670-133262270(+)
chr10:133270810-133271410(+)
chr10:133271844-133272444(+)
chr10:133272526-133273126(+)
chr10:133273214-133273814(+)
chr10:133274000-133274600(+)
chr10:133275795-133276395(+)
chr10:133276520-133277120(+)
chr10:133277162-133277762(+)
chr10:133278235-133278835(+)
chr10:133278974-133279574(+)
chr10:133280250-133280850(+)
chr10:133283910-133284510(+)
chr10:133285981-133286581(+)
chr10:133287010-133287610(+)
chr10:133289166-133289766(+)
chr10:133291650-133292250(+)
chr10:133294090-133294690(+)
chr10:133294507-133295107(+)
chr10:133295190-133295790(+)
chr10:133299090-133299690(+)
chr10:133302340-133302940(+)
chr10:133308310-133308910(+)
chr10:133310780-133311380(+)
chr10:133311574-133312174(+)
chr10:133312169-133312769(+)
chr10:133312613-133313213(+)
chr10:133313747-133314347(+)
chr10:133314633-133315233(+)
chr10:133315388-133315988(+)
chr10:133316860-133317460(+)
chr10:133317939-133318539(+)
chr10:133327536-133328136(+)
chr10:133328205-133328805(+)
chr10:133328800-133329400(+)
chr10:133329407-133330007(+)
chr10:133329963-133330563(+)
chr10:133331299-133331899(+)
chr10:133331890-133332490(+)
chr10:133332399-133332999(+)
chr10:133333038-133333638(+)
chr10:133334930-133335530(+)
chr10:133335456-133336056(+)
chr10:133336170-133336770(+)
chr10:133337730-133338330(+)
chr10:133340210-133340810(+)
chr10:133341380-133341980(+)
chr10:133342680-133343280(+)
chr10:133343200-133343800(+)
chr10:133344050-133344650(+)
chr10:133344571-133345171(+)
chr10:133345388-133345988(+)
chr10:133346900-133347500(+)
chr10:133348890-133349490(+)
chr10:133349750-133350350(+)
chr10:133350190-133350790(+)
chr10:133351328-133351928(+)
chr10:133352290-133352890(+)
chr10:133353490-133354090(+)
chr10:133355220-133355820(+)
chr10:133355710-133356310(+)
chr10:133357050-133357650(+)
chr10:133358154-133358754(+)
chr10:133365770-133366370(+)
chr10:133366230-133366830(+)
chr10:133366784-133367384(+)
chr10:133367608-133368208(+)
chr10:133368037-133368637(+)
chr10:133370033-133370633(+)
chr10:133371390-133371990(+)
chr10:133371831-133372431(+)
chr10:133372740-133373340(+)
chr10:133375270-133375870(+)
chr10:133376154-133376754(+)
chr10:133377450-133378050(+)
chr10:133378157-133378757(+)
chr10:133378924-133379524(+)
chr10:133379710-133380310(+)
chr10:133438430-133439030(+)
chr10:133449386-133449986(+)
chr10:133451130-133451730(+)
chr10:133451878-133452478(+)
chr10:133453150-133453750(+)
chr10:133454244-133454844(+)
chr10:133455316-133455916(+)
chr10:133457263-133457863(+)
chr10:133458481-133459081(+)
chr10:133460163-133460763(+)
chr10:133462335-133462935(+)
chr10:133463097-133463697(+)
chr10:133464007-133464607(+)
chr10:133467824-133468424(+)
chr10:133469253-133469853(+)
chr10:133470059-133470659(+)
chr10:133470708-133471308(+)
chr10:133471360-133471960(+)
chr10:133472280-133472880(+)
chr10:133473448-133474048(+)
chr10:133476558-133477158(+)
chr10:133477528-133478128(+)
chr10:133477977-133478577(+)
chr10:133479060-133479660(+)
chr10:133479590-133480190(+)
chr10:133480101-133480701(+)
chr10:133480990-133481590(+)
chr10:133481914-133482514(+)
chr10:133482501-133483101(+)
chr10:133483110-133483710(+)
chr10:133483894-133484494(+)
chr10:133484497-133485097(+)
chr10:133484950-133485550(+)
chr10:133485696-133486296(+)
chr10:133486170-133486770(+)
chr10:133487281-133487881(+)
chr10:133488373-133488973(+)
chr10:133488857-133489457(+)
chr10:133489718-133490318(+)
chr10:133490915-133491515(+)
chr10:133494832-133495432(+)
chr10:133495435-133496035(+)
chr10:133496930-133497530(+)
chr10:133497510-133498110(+)
chr10:133498275-133498875(+)
chr10:133501210-133501810(+)
chr10:133502558-133503158(+)
chr10:133506210-133506810(+)
chr10:133507138-133507738(+)
chr10:133507970-133508570(+)
chr10:133508641-133509241(+)
chr10:133509135-133509735(+)
chr10:133509943-133510543(+)
chr10:133512109-133512709(+)
chr10:133513235-133513835(+)
chr10:133513845-133514445(+)
chr10:133515707-133516307(+)
chr10:133517356-133517956(+)
chr10:133517926-133518526(+)
chr10:133519202-133519802(+)
chr10:133519720-133520320(+)
chr10:133521189-133521789(+)
chr10:133521739-133522339(+)
chr10:133522730-133523330(+)
chr10:133523169-133523769(+)
chr10:133523794-133524394(+)
chr10:133524391-133524991(+)
chr10:133527494-133528094(+)
chr10:133528394-133528994(+)
chr10:133529801-133530401(+)
chr10:133531632-133532232(+)
chr10:133532864-133533464(+)
chr10:133533710-133534310(+)
chr10:133534773-133535373(+)
chr10:133535717-133536317(+)
chr10:133536178-133536778(+)
chr10:133538670-133539270(+)
chr10:133540756-133541356(+)
chr10:133541250-133541850(+)
chr10:133542010-133542610(+)
chr10:133542630-133543230(+)
chr10:133543376-133543976(+)
chr10:133550775-133551375(+)
chr10:133551620-133552220(+)
chr10:133552150-133552750(+)
chr10:133552970-133553570(+)
chr10:133554415-133555015(+)
chr10:133554910-133555510(+)
chr10:133555575-133556175(+)
chr10:133555990-133556590(+)
chr10:133556465-133557065(+)
chr10:133557170-133557770(+)
chr10:133557703-133558303(+)
chr10:133558678-133559278(+)
chr10:133559322-133559922(+)
chr10:133559829-133560429(+)
chr10:133560750-133561350(+)
chr10:133561429-133562029(+)
chr10:133562316-133562916(+)
chr10:133563010-133563610(+)
chr10:133563770-133564370(+)
chr10:133564250-133564850(+)
chr10:133564933-133565533(+)
chr10:133565645-133566245(+)
chr10:133566321-133566921(+)
chr10:133567230-133567830(+)
chr10:133567810-133568410(+)
chr10:133568330-133568930(+)
chr10:133568798-133569398(+)
chr10:133569813-133570413(+)
chr10:133570270-133570870(+)
chr10:133570779-133571379(+)
chr10:133571493-133572093(+)
chr10:133574840-133575440(+)
chr10:133575419-133576019(+)
chr10:133576047-133576647(+)
chr10:133576550-133577150(+)
chr10:133577172-133577772(+)
chr10:133577876-133578476(+)
chr10:133578938-133579538(+)
chr10:133579469-133580069(+)
chr10:133580181-133580781(+)
chr10:133581040-133581640(+)
chr10:133581549-133582149(+)
chr10:133582702-133583302(+)
chr10:133583339-133583939(+)
chr10:133583746-133584346(+)
chr10:133584152-133584752(+)
chr10:133584704-133585304(+)
chr10:133586786-133587386(+)
chr10:133587418-133588018(+)
chr10:133588736-133589336(+)
chr10:133589790-133590390(+)
chr10:133590415-133591015(+)
chr10:133590889-133591489(+)
chr10:133592158-133592758(+)
chr10:133593040-133593640(+)
chr10:133593514-133594114(+)
chr10:133595088-133595688(+)
chr10:133595523-133596123(+)
chr10:133595959-133596559(+)
chr10:133598250-133598850(+)
chr10:133599995-133600595(+)
chr10:133601306-133601906(+)
chr10:133602246-133602846(+)
chr10:133603320-133603920(+)
chr10:133603999-133604599(+)
chr10:133604703-133605303(+)
chr10:133605503-133606103(+)
chr10:133606876-133607476(+)
chr10:133607743-133608343(+)
chr10:133609380-133609980(+)
chr10:133611015-133611615(+)
chr10:133612197-133612797(+)
chr10:133613406-133614006(+)
chr10:133616250-133616850(+)
chr10:133617877-133618477(+)
chr10:133619239-133619839(+)
chr10:133620568-133621168(+)
chr10:133622291-133622891(+)
chr10:133623090-133623690(+)
chr10:133624473-133625073(+)
chr10:133627981-133628581(+)
chr10:133635217-133635817(+)
chr10:133636261-133636861(+)
chr10:133636988-133637588(+)
chr10:133637630-133638230(+)
chr10:133638053-133638653(+)
chr10:133638753-133639353(+)
chr10:133639318-133639918(+)
chr10:133639877-133640477(+)
chr10:133640778-133641378(+)
chr10:133641328-133641928(+)
chr10:133641996-133642596(+)
chr10:133643064-133643664(+)
chr10:133644273-133644873(+)
chr10:133645006-133645606(+)
chr10:133645700-133646300(+)
chr10:133646674-133647274(+)
chr10:133647100-133647700(+)
chr10:133647502-133648102(+)
chr10:133647931-133648531(+)
chr10:133648430-133649030(+)
chr10:133649467-133650067(+)
chr10:133650061-133650661(+)
chr10:133650550-133651150(+)
chr10:133651053-133651653(+)
chr10:133651631-133652231(+)
chr10:133652310-133652910(+)
chr10:133652860-133653460(+)
chr10:133653660-133654260(+)
chr10:133654420-133655020(+)
chr10:133654960-133655560(+)
chr10:133655372-133655972(+)
chr10:133655870-133656470(+)
chr10:133656629-133657229(+)
chr10:133657160-133657760(+)
chr10:133657747-133658347(+)
chr10:133658307-133658907(+)
chr10:133660290-133660890(+)
chr10:133661284-133661884(+)
chr10:133661931-133662531(+)
chr10:133662540-133663140(+)
chr10:133663001-133663601(+)
chr10:133663797-133664397(+)
chr10:133664562-133665162(+)
chr10:133665251-133665851(+)
chr10:133665663-133666263(+)
chr10:133666417-133667017(+)
chr10:133666990-133667590(+)
chr10:133667750-133668350(+)
chr10:133668310-133668910(+)
chr10:133669737-133670337(+)
chr10:133671139-133671739(+)
chr10:133671669-133672269(+)
chr10:133672335-133672935(+)
chr10:133672932-133673532(+)
chr10:133673395-133673995(+)
chr10:133674129-133674729(+)
chr10:133674942-133675542(+)
chr10:133675650-133676250(+)
chr10:133676094-133676694(+)
chr10:133676795-133677395(+)
chr10:133727455-133728055(+)
chr10:133727955-133728555(+)
chr10:133728843-133729443(+)
chr10:133729443-133730043(+)
chr10:133729900-133730500(+)
chr10:133732103-133732703(+)
chr10:133734662-133735262(+)
chr10:133736430-133737030(+)
chr10:133738453-133739053(+)
chr10:133739147-133739747(+)
chr10:133740273-133740873(+)
chr10:133741250-133741850(+)
chr10:133741736-133742336(+)
chr10:133742528-133743128(+)
chr10:133742929-133743529(+)
chr10:133743570-133744170(+)
chr10:133744435-133745035(+)
chr10:133744930-133745530(+)
chr10:133745430-133746030(+)
chr10:133746063-133746663(+)
chr10:133746651-133747251(+)
chr10:133747104-133747704(+)
chr10:133748331-133748931(+)
chr10:133750036-133750636(+)
chr10:133751221-133751821(+)
chr10:133752142-133752742(+)
chr10:133752885-133753485(+)
chr10:133754290-133754890(+)
chr10:133754697-133755297(+)
chr10:133755338-133755938(+)
chr10:133756240-133756840(+)
chr10:133756845-133757445(+)
chr10:133757850-133758450(+)
chr10:133758789-133759389(+)
chr10:133759293-133759893(+)
chr10:133759788-133760388(+)
chr10:133760365-133760965(+)
chr10:133761285-133761885(+)
chr10:133762020-133762620(+)
chr10:133762531-133763131(+)
chr10:133763350-133763950(+)
chr10:133763810-133764410(+)
chr10:133767857-133768457(+)
chr10:133771063-133771663(+)
chr10:133771894-133772494(+)
chr10:133773783-133774383(+)
chr10:133774218-133774818(+)
chr10:133774665-133775265(+)
chr10:133775307-133775907(+)
chr10:133775923-133776523(+)
chr10:133776918-133777518(+)
chr10:133777940-133778540(+)
chr10:133778474-133779074(+)
chr10:133782346-133782946(+)
chr10:133782950-133783550(+)
chr10:133784327-133784927(+)
chr10:133785112-133785712(+)
chr10:133785941-133786541(+)
chr10:133786579-133787179(+)
chr10:133787092-133787692(+)
chr10:133788498-133789098(+)
chr10:133791127-133791727(+)
chr10:133792332-133792932(+)
chr10:133792797-133793397(+)
chr10:133793227-133793827(+)
chr10:133794177-133794777(+)
chr10:133794645-133795245(+)
chr10:133795235-133795835(+)
chr10:133795780-133796380(+)
chr10:133796189-133796789(+)
chr10:133797197-133797797(+)
chr10:133801990-133802590(+)
chr10:133806222-133806822(+)
chr10:133806710-133807310(+)
chr10:133807790-133808390(+)
chr10:133808983-133809583(+)
chr10:133809887-133810487(+)
chr10:133810334-133810934(+)
chr10:133811082-133811682(+)
chr10:133811965-133812565(+)
chr10:133812483-133813083(+)
chr10:133813190-133813790(+)
chr10:133813863-133814463(+)
chr10:133814861-133815461(+)
chr10:133815330-133815930(+)
chr10:133815910-133816510(+)
chr10:133816768-133817368(+)
chr10:133817430-133818030(+)
chr10:133818497-133819097(+)
chr10:133819640-133820240(+)
chr10:133820465-133821065(+)
chr10:133821180-133821780(+)
chr10:133822470-133823070(+)
chr10:133822994-133823594(+)
chr10:133823870-133824470(+)
chr10:133824492-133825092(+)
chr10:133827291-133827891(+)
chr10:133829103-133829703(+)
chr10:133830070-133830670(+)
chr10:133831041-133831641(+)
chr10:133832898-133833498(+)
chr10:133833834-133834434(+)
chr10:133834391-133834991(+)
chr10:133835271-133835871(+)
chr10:133835700-133836300(+)
chr10:133836487-133837087(+)
chr10:133837250-133837850(+)
chr10:133838170-133838770(+)
chr10:133840806-133841406(+)
chr10:133842070-133842670(+)
chr10:133844485-133845085(+)
chr10:133849035-133849635(+)
chr10:133849532-133850132(+)
chr10:133850031-133850631(+)
chr10:133850720-133851320(+)
chr10:133852212-133852812(+)
chr10:133852712-133853312(+)
chr10:133853551-133854151(+)
chr10:133854757-133855357(+)
chr10:133857275-133857875(+)
chr10:133858368-133858968(+)
chr10:133861151-133861751(+)
chr10:133861692-133862292(+)
chr10:133863606-133864206(+)
chr10:133864181-133864781(+)
chr10:133864610-133865210(+)
chr10:133867954-133868554(+)
chr10:133868990-133869590(+)
chr10:133870476-133871076(+)
chr10:133870952-133871552(+)
chr10:133871747-133872347(+)
chr10:133872222-133872822(+)
chr10:133873103-133873703(+)
chr10:133875414-133876014(+)
chr10:133876125-133876725(+)
chr10:133876820-133877420(+)
chr10:133877350-133877950(+)
chr10:133877763-133878363(+)
chr10:133878290-133878890(+)
chr10:133879106-133879706(+)
chr10:133879548-133880148(+)
chr10:133880402-133881002(+)
chr10:133881060-133881660(+)
chr10:133881690-133882290(+)
chr10:133889436-133890036(+)
chr10:133890071-133890671(+)
chr10:133890797-133891397(+)
chr10:133892130-133892730(+)
chr10:133892620-133893220(+)
chr10:133893144-133893744(+)
chr10:133895110-133895710(+)
chr10:133897790-133898390(+)
chr10:133904030-133904630(+)
chr10:133906020-133906620(+)
chr10:133907019-133907619(+)
chr10:133907680-133908280(+)
chr10:133908196-133908796(+)
chr10:133909036-133909636(+)
chr10:133909624-133910224(+)
chr10:133910250-133910850(+)
chr10:133910790-133911390(+)
chr10:133911490-133912090(+)
chr10:133911930-133912530(+)
chr10:133912371-133912971(+)
chr10:133912997-133913597(+)
chr10:133913519-133914119(+)
chr10:133913940-133914540(+)
chr10:133914984-133915584(+)
chr10:133915710-133916310(+)
chr10:133916378-133916978(+)
chr10:133917091-133917691(+)
chr10:133917698-133918298(+)
chr10:133918126-133918726(+)
chr10:133918776-133919376(+)
chr10:133919340-133919940(+)
chr10:133919832-133920432(+)
chr10:133920778-133921378(+)
chr10:133921589-133922189(+)
chr10:133922711-133923311(+)
chr10:133923129-133923729(+)
chr10:133923595-133924195(+)
chr10:133924482-133925082(+)
chr10:133925371-133925971(+)
chr10:133926666-133927266(+)
chr10:133927200-133927800(+)
chr10:133928617-133929217(+)
chr10:133929116-133929716(+)
chr10:133930251-133930851(+)
chr10:133931408-133932008(+)
chr10:133932430-133933030(+)
chr10:133933275-133933875(+)
chr10:133934786-133935386(+)
chr10:133937440-133938040(+)
chr10:133942791-133943391(+)
chr10:133943728-133944328(+)
chr10:133944701-133945301(+)
chr10:133945298-133945898(+)
chr10:133945758-133946358(+)
chr10:133946485-133947085(+)
chr10:133947592-133948192(+)
chr10:133948772-133949372(+)
chr10:133949364-133949964(+)
chr10:133949998-133950598(+)
chr10:133951063-133951663(+)
chr10:133951992-133952592(+)
chr10:133952891-133953491(+)
chr10:133953355-133953955(+)
chr10:133954315-133954915(+)
chr10:133954743-133955343(+)
chr10:133955165-133955765(+)
chr10:133955804-133956404(+)
chr10:133956497-133957097(+)
chr10:133957487-133958087(+)
chr10:133958379-133958979(+)
chr10:133959513-133960113(+)
chr10:133960203-133960803(+)
chr10:133960841-133961441(+)
chr10:133961480-133962080(+)
chr10:133962605-133963205(+)
chr10:133963190-133963790(+)
chr10:133966027-133966627(+)
chr10:133969664-133970264(+)
chr10:133970348-133970948(+)
chr10:133971905-133972505(+)
chr10:133972760-133973360(+)
chr10:133973320-133973920(+)
chr10:133974228-133974828(+)
chr10:133975492-133976092(+)
chr10:133975910-133976510(+)
chr10:133976837-133977437(+)
chr10:133978067-133978667(+)
chr10:133978535-133979135(+)
chr10:133978945-133979545(+)
chr10:133980002-133980602(+)
chr10:133980457-133981057(+)
chr10:133981003-133981603(+)
chr10:133981923-133982523(+)
chr10:133982458-133983058(+)
chr10:133983275-133983875(+)
chr10:133984268-133984868(+)
chr10:133985771-133986371(+)
chr10:133986446-133987046(+)
chr10:133988810-133989410(+)
chr10:133989564-133990164(+)
chr10:133990420-133991020(+)
chr10:133991081-133991681(+)
chr10:133991481-133992081(+)
chr10:133992523-133993123(+)
chr10:133993334-133993934(+)
chr10:133993856-133994456(+)
chr10:133994435-133995035(+)
chr10:133995135-133995735(+)
chr10:133996450-133997050(+)
chr10:133997230-133997830(+)
chr10:133997754-133998354(+)
chr10:133998532-133999132(+)
chr10:133998964-133999564(+)
chr10:133999400-134000000(+)
chr10:133999923-134000523(+)
chr10:134000392-134000992(+)
chr10:134000834-134001434(+)
chr10:134001504-134002104(+)
chr10:134002375-134002975(+)
chr10:134002838-134003438(+)
chr10:134004459-134005059(+)
chr10:134005500-134006100(+)
chr10:134005938-134006538(+)
chr10:134006554-134007154(+)
chr10:134007662-134008262(+)
chr10:134009335-134009935(+)
chr10:134011875-134012475(+)
chr10:134013831-134014431(+)
chr10:134014786-134015386(+)
chr10:134015931-134016531(+)
chr10:134018037-134018637(+)
chr10:134018973-134019573(+)
chr10:134021758-134022358(+)
chr10:134022504-134023104(+)
chr10:134023575-134024175(+)
chr10:134024145-134024745(+)
chr10:134024699-134025299(+)
chr10:134026197-134026797(+)
chr10:134030070-134030670(+)
chr10:134032953-134033553(+)
chr10:134034495-134035095(+)
chr10:134035125-134035725(+)
chr10:134036492-134037092(+)
chr10:134037453-134038053(+)
chr10:134038234-134038834(+)
chr10:134039774-134040374(+)
chr10:134041343-134041943(+)
chr10:134041902-134042502(+)
chr10:134042550-134043150(+)
chr10:134043202-134043802(+)
chr10:134043634-134044234(+)
chr10:134044230-134044830(+)
chr10:134045425-134046025(+)
chr10:134045990-134046590(+)
chr10:134047094-134047694(+)
chr10:134047604-134048204(+)
chr10:134048236-134048836(+)
chr10:134049764-134050364(+)
chr10:134050497-134051097(+)
chr10:134051271-134051871(+)
chr10:134051795-134052395(+)
chr10:134052619-134053219(+)
chr10:134053120-134053720(+)
chr10:134053595-134054195(+)
chr10:134054733-134055333(+)
chr10:134056402-134057002(+)
chr10:134056899-134057499(+)
chr10:134058443-134059043(+)
chr10:134059856-134060456(+)
chr10:134060370-134060970(+)
chr10:134061331-134061931(+)
chr10:134062290-134062890(+)
chr10:134062775-134063375(+)
chr10:134063268-134063868(+)
chr10:134064028-134064628(+)
chr10:134064480-134065080(+)
chr10:134065213-134065813(+)
chr10:134065776-134066376(+)
chr10:134066773-134067373(+)
chr10:134070131-134070731(+)
chr10:134070678-134071278(+)
chr10:134071431-134072031(+)
chr10:134072677-134073277(+)
chr10:134073116-134073716(+)
chr10:134073792-134074392(+)
chr10:134075450-134076050(+)
chr10:134077250-134077850(+)
chr10:134077785-134078385(+)
chr10:134078390-134078990(+)
chr10:134079025-134079625(+)
chr10:134079915-134080515(+)
chr10:134080373-134080973(+)
chr10:134082737-134083337(+)
chr10:134084240-134084840(+)
chr10:134085081-134085681(+)
chr10:134085774-134086374(+)
chr10:134086710-134087310(+)
chr10:134087470-134088070(+)
chr10:134088268-134088868(+)
chr10:134089196-134089796(+)
chr10:134089650-134090250(+)
chr10:134090145-134090745(+)
chr10:134090844-134091444(+)
chr10:134092380-134092980(+)
chr10:134092990-134093590(+)
chr10:134093409-134094009(+)
chr10:134093961-134094561(+)
chr10:134095257-134095857(+)
chr10:134096050-134096650(+)
chr10:134096605-134097205(+)
chr10:134097093-134097693(+)
chr10:134097642-134098242(+)
chr10:134099620-134100220(+)
chr10:134102830-134103430(+)
chr10:134104047-134104647(+)
chr10:134105448-134106048(+)
chr10:134106720-134107320(+)
chr10:134107390-134107990(+)
chr10:134107941-134108541(+)
chr10:134108346-134108946(+)
chr10:134108810-134109410(+)
chr10:134109382-134109982(+)
chr10:134110182-134110782(+)
chr10:134110992-134111592(+)
chr10:134111430-134112030(+)
chr10:134111856-134112456(+)
chr10:134112702-134113302(+)
chr10:134113884-134114484(+)
chr10:134114908-134115508(+)
chr10:134115927-134116527(+)
chr10:134116330-134116930(+)
chr10:134117100-134117700(+)
chr10:134117574-134118174(+)
chr10:134118103-134118703(+)
chr10:134119248-134119848(+)
chr10:134119735-134120335(+)
chr10:134120322-134120922(+)
chr10:134120813-134121413(+)
chr10:134121255-134121855(+)
chr10:134121685-134122285(+)
chr10:134122154-134122754(+)
chr10:134122771-134123371(+)
chr10:134123740-134124340(+)
chr10:134124270-134124870(+)
chr10:134124742-134125342(+)
chr10:134128290-134128890(+)
chr10:134131971-134132571(+)
chr10:134132722-134133322(+)
chr10:134133513-134134113(+)
chr10:134134147-134134747(+)
chr10:134135114-134135714(+)
chr10:134136073-134136673(+)
chr10:134137578-134138178(+)
chr10:134138230-134138830(+)
chr10:134139067-134139667(+)
chr10:134139720-134140320(+)
chr10:134140313-134140913(+)
chr10:134141490-134142090(+)
chr10:134142130-134142730(+)
chr10:134143255-134143855(+)
chr10:134143682-134144282(+)
chr10:134144839-134145439(+)
chr10:134145295-134145895(+)
chr10:134145787-134146387(+)
chr10:134146260-134146860(+)
chr10:134146820-134147420(+)
chr10:134147950-134148550(+)
chr10:134148749-134149349(+)
chr10:134149560-134150160(+)
chr10:134150414-134151014(+)
chr10:134152670-134153270(+)
chr10:134154394-134154994(+)
chr10:134157032-134157632(+)
chr10:134158772-134159372(+)
chr10:134159279-134159879(+)
chr10:134160244-134160844(+)
chr10:134160807-134161407(+)
chr10:134161264-134161864(+)
chr10:134162319-134162919(+)
chr10:134163204-134163804(+)
chr10:134164285-134164885(+)
chr10:134165480-134166080(+)
chr10:134166013-134166613(+)
chr10:134166530-134167130(+)
chr10:134166984-134167584(+)
chr10:134168083-134168683(+)
chr10:134168939-134169539(+)
chr10:134170005-134170605(+)
chr10:134171048-134171648(+)
chr10:134171484-134172084(+)
chr10:134172854-134173454(+)
chr10:134174152-134174752(+)
chr10:134174788-134175388(+)
chr10:134175884-134176484(+)
chr10:134176852-134177452(+)
chr10:134177675-134178275(+)
chr10:134178610-134179210(+)
chr10:134179250-134179850(+)
chr10:134182346-134182946(+)
chr10:134183091-134183691(+)
chr10:134184050-134184650(+)
chr10:134184492-134185092(+)
chr10:134185184-134185784(+)
chr10:134186908-134187508(+)
chr10:134187391-134187991(+)
chr10:134188768-134189368(+)
chr10:134189699-134190299(+)
chr10:134195130-134195730(+)
chr10:134195644-134196244(+)
chr10:134196303-134196903(+)
chr10:134197188-134197788(+)
chr10:134197811-134198411(+)
chr10:134198653-134199253(+)
chr10:134199293-134199893(+)
chr10:134199947-134200547(+)
chr10:134200615-134201215(+)
chr10:134201271-134201871(+)
chr10:134202304-134202904(+)
chr10:134202983-134203583(+)
chr10:134203530-134204130(+)
chr10:134204443-134205043(+)
chr10:134206813-134207413(+)
chr10:134207335-134207935(+)
chr10:134207981-134208581(+)
chr10:134208497-134209097(+)
chr10:134209291-134209891(+)
chr10:134209881-134210481(+)
chr10:134210443-134211043(+)
chr10:134211226-134211826(+)
chr10:134212446-134213046(+)
chr10:134212926-134213526(+)
chr10:134213354-134213954(+)
chr10:134214136-134214736(+)
chr10:134215218-134215818(+)
chr10:134215937-134216537(+)
chr10:134216340-134216940(+)
chr10:134217169-134217769(+)
chr10:134217809-134218409(+)
chr10:134218498-134219098(+)
chr10:134220679-134221279(+)
chr10:134221273-134221873(+)
chr10:134221757-134222357(+)
chr10:134222298-134222898(+)
chr10:134222974-134223574(+)
chr10:134223640-134224240(+)
chr10:134224550-134225150(+)
chr10:134225015-134225615(+)
chr10:134225590-134226190(+)
chr10:134226146-134226746(+)
chr10:134227130-134227730(+)
chr10:134227889-134228489(+)
chr10:134230679-134231279(+)
chr10:134231416-134232016(+)
chr10:134232220-134232820(+)
chr10:134233083-134233683(+)
chr10:134233840-134234440(+)
chr10:134234430-134235030(+)
chr10:134234869-134235469(+)
chr10:134235796-134236396(+)
chr10:134236297-134236897(+)
chr10:134236850-134237450(+)
chr10:134237497-134238097(+)
chr10:134238726-134239326(+)
chr10:134239142-134239742(+)
chr10:134242010-134242610(+)
chr10:134242810-134243410(+)
chr10:134243235-134243835(+)
chr10:134244335-134244935(+)
chr10:134245617-134246217(+)
chr10:134246299-134246899(+)
chr10:134247788-134248388(+)
chr10:134250290-134250890(+)
chr10:134251642-134252242(+)
chr10:134252463-134253063(+)
chr10:134253798-134254398(+)
chr10:134255774-134256374(+)
chr10:134257025-134257625(+)
chr10:134257445-134258045(+)
chr10:134258324-134258924(+)
chr10:134259002-134259602(+)
chr10:134259635-134260235(+)
chr10:134260143-134260743(+)
chr10:134260708-134261308(+)
chr10:134261151-134261751(+)
chr10:134261768-134262368(+)
chr10:134262486-134263086(+)
chr10:134263018-134263618(+)
chr10:134263480-134264080(+)
chr10:134263889-134264489(+)
chr10:134264585-134265185(+)
chr10:134265060-134265660(+)
chr10:134265705-134266305(+)
chr10:134266436-134267036(+)
chr10:134267135-134267735(+)
chr10:134267855-134268455(+)
chr10:134268790-134269390(+)
chr10:134269415-134270015(+)
chr10:134270156-134270756(+)
chr10:134270974-134271574(+)
chr10:134271920-134272520(+)
chr10:134272377-134272977(+)
chr10:134272963-134273563(+)
chr10:134274685-134275285(+)
chr10:134275088-134275688(+)
chr10:134275807-134276407(+)
chr10:134276924-134277524(+)
chr10:134277708-134278308(+)
chr10:134278575-134279175(+)
chr10:134278995-134279595(+)
chr10:134279694-134280294(+)
chr10:134280700-134281300(+)
chr10:134281181-134281781(+)
chr10:134281605-134282205(+)
chr10:134282883-134283483(+)
chr10:134283834-134284434(+)
chr10:134284530-134285130(+)
chr10:134287454-134288054(+)
chr10:134288538-134289138(+)
chr10:134289920-134290520(+)
chr10:134290847-134291447(+)
chr10:134291830-134292430(+)
chr10:134292280-134292880(+)
chr10:134293753-134294353(+)
chr10:134295429-134296029(+)
chr10:134295830-134296430(+)
chr10:134298332-134298932(+)
chr10:134298970-134299570(+)
chr10:134300066-134300666(+)
chr10:134300817-134301417(+)
chr10:134301273-134301873(+)
chr10:134302432-134303032(+)
chr10:134303269-134303869(+)
chr10:134306026-134306626(+)
chr10:134306450-134307050(+)
chr10:134306981-134307581(+)
chr10:134308380-134308980(+)
chr10:134308868-134309468(+)
chr10:134309283-134309883(+)
chr10:134309831-134310431(+)
chr10:134310634-134311234(+)
chr10:134311283-134311883(+)
chr10:134312160-134312760(+)
chr10:134312638-134313238(+)
chr10:134314419-134315019(+)
chr10:134316247-134316847(+)
chr10:134317221-134317821(+)
chr10:134318141-134318741(+)
chr10:134320130-134320730(+)
chr10:134320600-134321200(+)
chr10:134321004-134321604(+)
chr10:134321442-134322042(+)
chr10:134321987-134322587(+)
chr10:134322943-134323543(+)
chr10:134324530-134325130(+)
chr10:134325079-134325679(+)
chr10:134325835-134326435(+)
chr10:134328418-134329018(+)
chr10:134329095-134329695(+)
chr10:134329577-134330177(+)
chr10:134330039-134330639(+)
chr10:134330558-134331158(+)
chr10:134331431-134332031(+)
chr10:134331958-134332558(+)
chr10:134332366-134332966(+)
chr10:134332986-134333586(+)
chr10:134333896-134334496(+)
chr10:134334468-134335068(+)
chr10:134334966-134335566(+)
chr10:134336217-134336817(+)
chr10:134337225-134337825(+)
chr10:134340133-134340733(+)
chr10:134340878-134341478(+)
chr10:134341789-134342389(+)
chr10:134345599-134346199(+)
chr10:134346171-134346771(+)
chr10:134346606-134347206(+)
chr10:134347870-134348470(+)
chr10:134348635-134349235(+)
chr10:134349090-134349690(+)
chr10:134349708-134350308(+)
chr10:134350143-134350743(+)
chr10:134350751-134351351(+)
chr10:134351446-134352046(+)
chr10:134352009-134352609(+)
chr10:134352425-134353025(+)
chr10:134352880-134353480(+)
chr10:134353321-134353921(+)
chr10:134353942-134354542(+)
chr10:134354986-134355586(+)
chr10:134355472-134356072(+)
chr10:134357071-134357671(+)
chr10:134357593-134358193(+)
chr10:134358023-134358623(+)
chr10:134359187-134359787(+)
chr10:134359590-134360190(+)
chr10:134360288-134360888(+)
chr10:134360967-134361567(+)
chr10:134361670-134362270(+)
chr10:134362775-134363375(+)
chr10:134363701-134364301(+)
chr10:134364426-134365026(+)
chr10:134364892-134365492(+)
chr10:134367410-134368010(+)
chr10:134367850-134368450(+)
chr10:134368656-134369256(+)
chr10:134369165-134369765(+)
chr10:134369715-134370315(+)
chr10:134370307-134370907(+)
chr10:134371661-134372261(+)
chr10:134372214-134372814(+)
chr10:134372801-134373401(+)
chr10:134373624-134374224(+)
chr10:134374490-134375090(+)
chr10:134375636-134376236(+)
chr10:134376081-134376681(+)
chr10:134377160-134377760(+)
chr10:134378220-134378820(+)
chr10:134378630-134379230(+)
chr10:134379393-134379993(+)
chr10:134380352-134380952(+)
chr10:134382250-134382850(+)
chr10:134383654-134384254(+)
chr10:134384091-134384691(+)
chr10:134384588-134385188(+)
chr10:134385329-134385929(+)
chr10:134385836-134386436(+)
chr10:134388103-134388703(+)
chr10:134388791-134389391(+)
chr10:134389278-134389878(+)
chr10:134390392-134390992(+)
chr10:134390980-134391580(+)
chr10:134392402-134393002(+)
chr10:134393560-134394160(+)
chr10:134395530-134396130(+)
chr10:134396295-134396895(+)
chr10:134396858-134397458(+)
chr10:134397470-134398070(+)
chr10:134399175-134399775(+)
chr10:134399628-134400228(+)
chr10:134400150-134400750(+)
chr10:134400770-134401370(+)
chr10:134401720-134402320(+)
chr10:134402321-134402921(+)
chr10:134402956-134403556(+)
chr10:134404143-134404743(+)
chr10:134404653-134405253(+)
chr10:134406236-134406836(+)
chr10:134406780-134407380(+)
chr10:134407416-134408016(+)
chr10:134407999-134408599(+)
chr10:134409341-134409941(+)
chr10:134410175-134410775(+)
chr10:134411000-134411600(+)
chr10:134411790-134412390(+)
chr10:134412436-134413036(+)
chr10:134415044-134415644(+)
chr10:134416139-134416739(+)
chr10:134417337-134417937(+)
chr10:134417810-134418410(+)
chr10:134418534-134419134(+)
chr10:134419896-134420496(+)
chr10:134420302-134420902(+)
chr10:134421194-134421794(+)
chr10:134422601-134423201(+)
chr10:134423824-134424424(+)
chr10:134424273-134424873(+)
chr10:134424813-134425413(+)
chr10:134425449-134426049(+)
chr10:134425995-134426595(+)
chr10:134426550-134427150(+)
chr10:134427159-134427759(+)
chr10:134428023-134428623(+)
chr10:134429579-134430179(+)
chr10:134430703-134431303(+)
chr10:134431745-134432345(+)
chr10:134433616-134434216(+)
chr10:134437502-134438102(+)
chr10:134438424-134439024(+)
chr10:134439146-134439746(+)
chr10:134439900-134440500(+)
chr10:134440709-134441309(+)
chr10:134441425-134442025(+)
chr10:134442591-134443191(+)
chr10:134443457-134444057(+)
chr10:134444381-134444981(+)
chr10:134444795-134445395(+)
chr10:134445530-134446130(+)
chr10:134446524-134447124(+)
chr10:134447756-134448356(+)
chr10:134449151-134449751(+)
chr10:134449749-134450349(+)
chr10:134451202-134451802(+)
chr10:134452902-134453502(+)
chr10:134453787-134454387(+)
chr10:134455440-134456040(+)
chr10:134456950-134457550(+)
chr10:134457556-134458156(+)
chr10:134458435-134459035(+)
chr10:134459527-134460127(+)
chr10:134460889-134461489(+)
chr10:134461665-134462265(+)
chr10:134462233-134462833(+)
chr10:134462968-134463568(+)
chr10:134463879-134464479(+)
chr10:134464502-134465102(+)
chr10:134465003-134465603(+)
chr10:134466317-134466917(+)
chr10:134467155-134467755(+)
chr10:134468097-134468697(+)
chr10:134468614-134469214(+)
chr10:134469267-134469867(+)
chr10:134470067-134470667(+)
chr10:134470595-134471195(+)
chr10:134471995-134472595(+)
chr10:134472486-134473086(+)
chr10:134472979-134473579(+)
chr10:134473694-134474294(+)
chr10:134474238-134474838(+)
chr10:134475688-134476288(+)
chr10:134476912-134477512(+)
chr10:134477390-134477990(+)
chr10:134477816-134478416(+)
chr10:134478282-134478882(+)
chr10:134479382-134479982(+)
chr10:134479983-134480583(+)
chr10:134480607-134481207(+)
chr10:134481204-134481804(+)
chr10:134482715-134483315(+)
chr10:134483239-134483839(+)
chr10:134483852-134484452(+)
chr10:134484617-134485217(+)
chr10:134487700-134488300(+)
chr10:134489330-134489930(+)
chr10:134489819-134490419(+)
chr10:134490973-134491573(+)
chr10:134492098-134492698(+)
chr10:134492664-134493264(+)
chr10:134494005-134494605(+)
chr10:134495373-134495973(+)
chr10:134495810-134496410(+)
chr10:134496420-134497020(+)
chr10:134497801-134498401(+)
chr10:134498707-134499307(+)
chr10:134499590-134500190(+)
chr10:134500779-134501379(+)
chr10:134501286-134501886(+)
chr10:134501690-134502290(+)
chr10:134502326-134502926(+)
chr10:134503214-134503814(+)
chr10:134503979-134504579(+)
chr10:134504537-134505137(+)
chr10:134505100-134505700(+)
chr10:134505745-134506345(+)
chr10:134507090-134507690(+)
chr10:134509784-134510384(+)
chr10:134510451-134511051(+)
chr10:134511230-134511830(+)
chr10:134511683-134512283(+)
chr10:134512100-134512700(+)
chr10:134512735-134513335(+)
chr10:134513570-134514170(+)
chr10:134514048-134514648(+)
chr10:134514757-134515357(+)
chr10:134516402-134517002(+)
chr10:134516881-134517481(+)
chr10:134517445-134518045(+)
chr10:134518094-134518694(+)
chr10:134518589-134519189(+)
chr10:134519360-134519960(+)
chr10:134520592-134521192(+)
chr10:134521942-134522542(+)
chr10:134522630-134523230(+)
chr10:134523668-134524268(+)
chr10:134525060-134525660(+)
chr10:134526775-134527375(+)
chr10:134527487-134528087(+)
chr10:134528439-134529039(+)
chr10:134528886-134529486(+)
chr10:134529658-134530258(+)
chr10:134530388-134530988(+)
chr10:134535118-134535718(+)
chr10:134535783-134536383(+)
chr10:134536369-134536969(+)
chr10:134536777-134537377(+)
chr10:134537891-134538491(+)
chr10:134539238-134539838(+)
chr10:134541837-134542437(+)
chr10:134542291-134542891(+)
chr10:134543472-134544072(+)
chr10:134544769-134545369(+)
chr10:134546111-134546711(+)
chr10:134547269-134547869(+)
chr10:134548259-134548859(+)
chr10:134548820-134549420(+)
chr10:134549437-134550037(+)
chr10:134550222-134550822(+)
chr10:134551018-134551618(+)
chr10:134551828-134552428(+)
chr10:134552645-134553245(+)
chr10:134553968-134554568(+)
chr10:134555430-134556030(+)
chr10:134556187-134556787(+)
chr10:134556886-134557486(+)
chr10:134557373-134557973(+)
chr10:134557796-134558396(+)
chr10:134558234-134558834(+)
chr10:134558705-134559305(+)
chr10:134559557-134560157(+)
chr10:134560270-134560870(+)
chr10:134560702-134561302(+)
chr10:134562116-134562716(+)
chr10:134562712-134563312(+)
chr10:134564789-134565389(+)
chr10:134565786-134566386(+)
chr10:134566279-134566879(+)
chr10:134566953-134567553(+)
chr10:134567549-134568149(+)
chr10:134568190-134568790(+)
chr10:134568647-134569247(+)
chr10:134569470-134570070(+)
chr10:134570214-134570814(+)
chr10:134570631-134571231(+)
chr10:134571189-134571789(+)
chr10:134572262-134572862(+)
chr10:134573494-134574094(+)
chr10:134574463-134575063(+)
chr10:134575542-134576142(+)
chr10:134576445-134577045(+)
chr10:134577444-134578044(+)
chr10:134577983-134578583(+)
chr10:134578739-134579339(+)
chr10:134579797-134580397(+)
chr10:134580673-134581273(+)
chr10:134581967-134582567(+)
chr10:134582970-134583570(+)
chr10:134583710-134584310(+)
chr10:134584697-134585297(+)
chr10:134586282-134586882(+)
chr10:134586879-134587479(+)
chr10:134587491-134588091(+)
chr10:134588284-134588884(+)
chr10:134588968-134589568(+)
chr10:134589430-134590030(+)
chr10:134591031-134591631(+)
chr10:134593046-134593646(+)
chr10:134595024-134595624(+)
chr10:134595653-134596253(+)
chr10:134596700-134597300(+)
chr10:134597638-134598238(+)
chr10:134598458-134599058(+)
chr10:134599053-134599653(+)
chr10:134599505-134600105(+)
chr10:134600104-134600704(+)
chr10:134600595-134601195(+)
chr10:134601177-134601777(+)
chr10:134601742-134602342(+)
chr10:134602346-134602946(+)
chr10:134602845-134603445(+)
chr10:134603480-134604080(+)
chr10:134604186-134604786(+)
chr10:134604755-134605355(+)
chr10:134606442-134607042(+)
chr10:134607307-134607907(+)
chr10:134608480-134609080(+)
chr10:134608933-134609533(+)
chr10:134610167-134610767(+)
chr10:134611882-134612482(+)
chr10:134612375-134612975(+)
chr10:134613111-134613711(+)
chr10:134614389-134614989(+)
chr10:134614853-134615453(+)
chr10:134615332-134615932(+)
chr10:134616084-134616684(+)
chr10:134616807-134617407(+)
chr10:134618135-134618735(+)
chr10:134618621-134619221(+)
chr10:134619513-134620113(+)
chr10:134620034-134620634(+)
chr10:134621791-134622391(+)
chr10:134622195-134622795(+)
chr10:134623087-134623687(+)
chr10:134623709-134624309(+)
chr10:134624137-134624737(+)
chr10:134625355-134625955(+)
chr10:134626316-134626916(+)
chr10:134627054-134627654(+)
chr10:134627570-134628170(+)
chr10:134628470-134629070(+)
chr10:134629220-134629820(+)
chr10:134629850-134630450(+)
chr10:134631075-134631675(+)
chr10:134633970-134634570(+)
chr10:134638640-134639240(+)
chr10:134639115-134639715(+)
chr10:134639535-134640135(+)
chr10:134640223-134640823(+)
chr10:134640877-134641477(+)
chr10:134642114-134642714(+)
chr10:134642838-134643438(+)
chr10:134644830-134645430(+)
chr10:134645978-134646578(+)
chr10:134646917-134647517(+)
chr10:134648134-134648734(+)
chr10:134648810-134649410(+)
chr10:134649238-134649838(+)
chr10:134649659-134650259(+)
chr10:134650282-134650882(+)
chr10:134651388-134651988(+)
chr10:134651883-134652483(+)
chr10:134652498-134653098(+)
chr10:134653250-134653850(+)
chr10:134654381-134654981(+)
chr10:134655018-134655618(+)
chr10:134655790-134656390(+)
chr10:134657008-134657608(+)
chr10:134657804-134658404(+)
chr10:134658416-134659016(+)
chr10:134660046-134660646(+)
chr10:134661522-134662122(+)
chr10:134662797-134663397(+)
chr10:134664209-134664809(+)
chr10:134669243-134669843(+)
chr10:134669822-134670422(+)
chr10:134670404-134671004(+)
chr10:134670861-134671461(+)
chr10:134671582-134672182(+)
chr10:134672099-134672699(+)
chr10:134673434-134674034(+)
chr10:134673967-134674567(+)
chr10:134674515-134675115(+)
chr10:134675103-134675703(+)
chr10:134676214-134676814(+)
chr10:134676920-134677520(+)
chr10:134678576-134679176(+)
chr10:134679030-134679630(+)
chr10:134679468-134680068(+)
chr10:134680067-134680667(+)
chr10:134680990-134681590(+)
chr10:134681538-134682138(+)
chr10:134682424-134683024(+)
chr10:134682937-134683537(+)
chr10:134686921-134687521(+)
chr10:134688910-134689510(+)
chr10:134689935-134690535(+)
chr10:134690444-134691044(+)
chr10:134690950-134691550(+)
chr10:134691856-134692456(+)
chr10:134692813-134693413(+)
chr10:134693311-134693911(+)
chr10:134693882-134694482(+)
chr10:134694929-134695529(+)
chr10:134696062-134696662(+)
chr10:134696840-134697440(+)
chr10:134697604-134698204(+)
chr10:134699234-134699834(+)
chr10:134699925-134700525(+)
chr10:134701452-134702052(+)
chr10:134702461-134703061(+)
chr10:134703806-134704406(+)
chr10:134704794-134705394(+)
chr10:134705413-134706013(+)
chr10:134705978-134706578(+)
chr10:134706517-134707117(+)
chr10:134707183-134707783(+)
chr10:134708820-134709420(+)
chr10:134710810-134711410(+)
chr10:134711340-134711940(+)
chr10:134711864-134712464(+)
chr10:134713579-134714179(+)
chr10:134716079-134716679(+)
chr10:134716527-134717127(+)
chr10:134717190-134717790(+)
chr10:134717619-134718219(+)
chr10:134718159-134718759(+)
chr10:134719234-134719834(+)
chr10:134720231-134720831(+)
chr10:134721453-134722053(+)
chr10:134723214-134723814(+)
chr10:134724090-134724690(+)
chr10:134724642-134725242(+)
chr10:134725097-134725697(+)
chr10:134725890-134726490(+)
chr10:134726627-134727227(+)
chr10:134727135-134727735(+)
chr10:134728196-134728796(+)
chr10:134728729-134729329(+)
chr10:134729305-134729905(+)
chr10:134729901-134730501(+)
chr10:134730547-134731147(+)
chr10:134731950-134732550(+)
chr10:134732415-134733015(+)
chr10:134733252-134733852(+)
chr10:134734063-134734663(+)
chr10:134735701-134736301(+)
chr10:134736181-134736781(+)
chr10:134737080-134737680(+)
chr10:134737516-134738116(+)
chr10:134738138-134738738(+)
chr10:134739006-134739606(+)
chr10:134739510-134740110(+)
chr10:134740486-134741086(+)
chr10:134741467-134742067(+)
chr10:134743562-134744162(+)
chr10:134744073-134744673(+)
chr10:134744848-134745448(+)
chr10:134745905-134746505(+)
chr10:134748070-134748670(+)
chr10:134751138-134751738(+)
chr10:134752039-134752639(+)
chr10:134752805-134753405(+)
chr10:134753215-134753815(+)
chr10:134753708-134754308(+)
chr10:134755343-134755943(+)
chr10:134755835-134756435(+)
chr10:134756508-134757108(+)
chr10:134757064-134757664(+)
chr10:134757728-134758328(+)
chr10:134759351-134759951(+)
chr10:134760557-134761157(+)
chr10:134761813-134762413(+)
chr10:134765284-134765884(+)
chr10:134765855-134766455(+)
chr10:134766790-134767390(+)
chr10:134770600-134771200(+)
chr10:134771301-134771901(+)
chr10:134772137-134772737(+)
chr10:134772567-134773167(+)
chr10:134773410-134774010(+)
chr10:134774048-134774648(+)
chr10:134774572-134775172(+)
chr10:134775146-134775746(+)
chr10:134775569-134776169(+)
chr10:134776349-134776949(+)
chr10:134777618-134778218(+)
chr10:134778208-134778808(+)
chr10:134778741-134779341(+)
chr10:134780941-134781541(+)
chr10:134784323-134784923(+)
chr10:134785086-134785686(+)
chr10:134785702-134786302(+)
chr10:134786678-134787278(+)
chr10:134787126-134787726(+)
chr10:134787739-134788339(+)
chr10:134788290-134788890(+)
chr10:134788933-134789533(+)
chr10:134790736-134791336(+)
chr10:134791151-134791751(+)
chr10:134791940-134792540(+)
chr10:134792448-134793048(+)
chr10:134793466-134794066(+)
chr10:134794390-134794990(+)
chr10:134795986-134796586(+)
chr10:134796798-134797398(+)
chr10:134798336-134798936(+)
chr10:134799231-134799831(+)
chr10:134799880-134800480(+)
chr10:134801171-134801771(+)
chr10:134802486-134803086(+)
chr10:134802993-134803593(+)
chr10:134804241-134804841(+)
chr10:134805410-134806010(+)
chr10:134806896-134807496(+)
chr10:134807752-134808352(+)
chr10:134808903-134809503(+)
chr10:134810175-134810775(+)
chr10:134811190-134811790(+)
chr10:134811592-134812192(+)
chr10:134812687-134813287(+)
chr10:134813230-134813830(+)
chr10:134814345-134814945(+)
chr10:134815649-134816249(+)
chr10:134816100-134816700(+)
chr10:134816580-134817180(+)
chr10:134816981-134817581(+)
chr10:134817990-134818590(+)
chr10:134818827-134819427(+)
chr10:134820010-134820610(+)
chr10:134820835-134821435(+)
chr10:134821592-134822192(+)
chr10:134822715-134823315(+)
chr10:134823487-134824087(+)
chr10:134823899-134824499(+)
chr10:134825289-134825889(+)
chr10:134826034-134826634(+)
chr10:134826849-134827449(+)
chr10:134828213-134828813(+)
chr10:134828692-134829292(+)
chr10:134829807-134830407(+)
chr10:134830250-134830850(+)
chr10:134831949-134832549(+)
chr10:134833475-134834075(+)
chr10:134834309-134834909(+)
chr10:134834923-134835523(+)
chr10:134836104-134836704(+)
chr10:134836800-134837400(+)
chr10:134838146-134838746(+)
chr10:134839326-134839926(+)
chr10:134840187-134840787(+)
chr10:134840953-134841553(+)
chr10:134842442-134843042(+)
chr10:134842997-134843597(+)
chr10:134843634-134844234(+)
chr10:134844169-134844769(+)
chr10:134844607-134845207(+)
chr10:134845030-134845630(+)
chr10:134845718-134846318(+)
chr10:134847640-134848240(+)
chr10:134848175-134848775(+)
chr10:134848785-134849385(+)
chr10:134849540-134850140(+)
chr10:134850063-134850663(+)
chr10:134850859-134851459(+)
chr10:134851536-134852136(+)
chr10:134852570-134853170(+)
chr10:134853453-134854053(+)
chr10:134854496-134855096(+)
chr10:134855635-134856235(+)
chr10:134856630-134857230(+)
chr10:134857113-134857713(+)
chr10:134857819-134858419(+)
chr10:134858280-134858880(+)
chr10:134858918-134859518(+)
chr10:134859504-134860104(+)
chr10:134861473-134862073(+)
chr10:134862515-134863115(+)
chr10:134863606-134864206(+)
chr10:134864331-134864931(+)
chr10:134864805-134865405(+)
chr10:134865587-134866187(+)
chr10:134866212-134866812(+)
chr10:134866901-134867501(+)
chr10:134867562-134868162(+)
chr10:134868180-134868780(+)
chr10:134868975-134869575(+)
chr10:134869904-134870504(+)
chr10:134870445-134871045(+)
chr10:134870864-134871464(+)
chr10:134871819-134872419(+)
chr10:134873996-134874596(+)
chr10:134874499-134875099(+)
chr10:134874998-134875598(+)
chr10:134875536-134876136(+)
chr10:134876041-134876641(+)
chr10:134876490-134877090(+)
chr10:134878246-134878846(+)
chr10:134878888-134879488(+)
chr10:134879885-134880485(+)
chr10:134880621-134881221(+)
chr10:134881535-134882135(+)
chr10:134882236-134882836(+)
chr10:134883110-134883710(+)
chr10:134883974-134884574(+)
chr10:134884580-134885180(+)
chr10:134885199-134885799(+)
chr10:134885635-134886235(+)
chr10:134886140-134886740(+)
chr10:134887765-134888365(+)
chr10:134888497-134889097(+)
chr10:134889011-134889611(+)
chr10:134889495-134890095(+)
chr10:134890273-134890873(+)
chr10:134893427-134894027(+)
chr10:134894023-134894623(+)
chr10:134895722-134896322(+)
chr10:134896423-134897023(+)
chr10:134898680-134899280(+)
chr10:134899095-134899695(+)
chr10:134900170-134900770(+)
chr10:134900706-134901306(+)
chr10:134901121-134901721(+)
chr10:134901883-134902483(+)
chr10:134902791-134903391(+)
chr10:134903600-134904200(+)
chr10:134904420-134905020(+)
chr10:134904841-134905441(+)
chr10:134906248-134906848(+)
chr10:134906839-134907439(+)
chr10:134907629-134908229(+)
chr10:134908732-134909332(+)
chr10:134910310-134910910(+)
chr10:134910822-134911422(+)
chr10:134911510-134912110(+)
chr10:134912149-134912749(+)
chr10:134912781-134913381(+)
chr10:134913401-134914001(+)
chr10:134913920-134914520(+)
chr10:134914433-134915033(+)
chr10:134914963-134915563(+)
chr10:134915767-134916367(+)
chr10:134916186-134916786(+)
chr10:134916787-134917387(+)
chr10:134917512-134918112(+)
chr10:134918159-134918759(+)
chr10:134918645-134919245(+)
chr10:134919346-134919946(+)
chr10:134920830-134921430(+)
chr10:134922447-134923047(+)
chr10:134923477-134924077(+)
chr10:134924216-134924816(+)
chr10:134924994-134925594(+)
chr10:134925874-134926474(+)
chr10:134928956-134929556(+)
chr10:134931020-134931620(+)
chr10:134931690-134932290(+)
chr10:134935975-134936575(+)
chr10:134936573-134937173(+)
chr10:134936992-134937592(+)
chr10:134938146-134938746(+)
chr10:134941100-134941700(+)
chr10:134942283-134942883(+)
chr10:134942990-134943590(+)
chr10:134943816-134944416(+)
chr10:134944616-134945216(+)
chr10:134945043-134945643(+)
chr10:134946069-134946669(+)
chr10:134947071-134947671(+)
chr10:134947485-134948085(+)
chr10:134948199-134948799(+)
chr10:134951059-134951659(+)
chr10:134953018-134953618(+)
chr10:134953475-134954075(+)
chr10:134953952-134954552(+)
chr10:134954376-134954976(+)
chr10:134954859-134955459(+)
chr10:134955340-134955940(+)
chr10:134955910-134956510(+)
chr10:134956662-134957262(+)
chr10:134957333-134957933(+)
chr10:134958250-134958850(+)
chr10:134958918-134959518(+)
chr10:134960090-134960690(+)
chr10:134964185-134964785(+)
chr10:134964983-134965583(+)
chr10:134966390-134966990(+)
chr10:134967863-134968463(+)
chr10:134968415-134969015(+)
chr10:134970508-134971108(+)
chr10:134971111-134971711(+)
chr10:134971692-134972292(+)
chr10:134972424-134973024(+)
chr10:134973080-134973680(+)
chr10:134973525-134974125(+)
chr10:134974082-134974682(+)
chr10:134974785-134975385(+)
chr10:134975523-134976123(+)
chr10:134975966-134976566(+)
chr10:134976647-134977247(+)
chr10:134977239-134977839(+)
chr10:134977769-134978369(+)
chr10:134979010-134979610(+)
chr10:134980150-134980750(+)
chr10:134980561-134981161(+)
chr10:134981452-134982052(+)
chr10:134982093-134982693(+)
chr10:134982906-134983506(+)
chr10:134983476-134984076(+)
chr10:134987024-134987624(+)
chr10:134987590-134988190(+)
chr10:134990167-134990767(+)
chr10:134991955-134992555(+)
chr10:134992466-134993066(+)
chr10:134993209-134993809(+)
chr10:134994446-134995046(+)
chr10:134994872-134995472(+)
chr10:134995638-134996238(+)
chr10:134998210-134998810(+)
chr10:134999042-134999642(+)
chr10:134999473-135000073(+)
chr10:135000140-135000740(+)
chr10:135000929-135001529(+)
chr10:135001410-135002010(+)
chr10:135002243-135002843(+)
chr10:135003685-135004285(+)
chr10:135005090-135005690(+)
chr10:135007967-135008567(+)
chr10:135009841-135010441(+)
chr10:135010725-135011325(+)
chr10:135012277-135012877(+)
chr10:135013523-135014123(+)
chr10:135015270-135015870(+)
chr10:135015724-135016324(+)
chr10:135016713-135017313(+)
chr10:135018521-135019121(+)
chr10:135019847-135020447(+)
chr10:135020720-135021320(+)
chr10:135021215-135021815(+)
chr10:135022419-135023019(+)
chr10:135023189-135023789(+)
chr10:135023830-135024430(+)
chr10:135024625-135025225(+)
chr10:135025220-135025820(+)
chr10:135025873-135026473(+)
chr10:135026416-135027016(+)
chr10:135027288-135027888(+)
chr10:135027971-135028571(+)
chr10:135028508-135029108(+)
chr10:135029402-135030002(+)
chr10:135030502-135031102(+)
chr10:135030904-135031504(+)
chr10:135031450-135032050(+)
chr10:135032618-135033218(+)
chr10:135033169-135033769(+)
chr10:135034410-135035010(+)
chr10:135037454-135038054(+)
chr10:135038042-135038642(+)
chr10:135038493-135039093(+)
chr10:135039187-135039787(+)
chr10:135039797-135040397(+)
chr10:135040293-135040893(+)
chr10:135042741-135043341(+)
chr10:135043224-135043824(+)
chr10:135043812-135044412(+)
chr10:135044667-135045267(+)
chr10:135045456-135046056(+)
chr10:135046763-135047363(+)
chr10:135048198-135048798(+)
chr10:135048733-135049333(+)
chr10:135049291-135049891(+)
chr10:135049856-135050456(+)
chr10:135050296-135050896(+)
chr10:135050855-135051455(+)
chr10:135051309-135051909(+)
chr10:135051961-135052561(+)
chr10:135053166-135053766(+)
chr10:135054284-135054884(+)
chr10:135054884-135055484(+)
chr10:135055305-135055905(+)
chr10:135056240-135056840(+)
chr10:135056976-135057576(+)
chr10:135058829-135059429(+)
chr10:135059240-135059840(+)
chr10:135060365-135060965(+)
chr10:135060792-135061392(+)
chr10:135061238-135061838(+)
chr10:135061756-135062356(+)
chr10:135062781-135063381(+)
chr10:135063471-135064071(+)
chr10:135064287-135064887(+)
chr10:135064900-135065500(+)
chr10:135065382-135065982(+)
chr10:135066915-135067515(+)
chr10:135067728-135068328(+)
chr10:135068621-135069221(+)
chr10:135069510-135070110(+)
chr10:135070972-135071572(+)
chr10:135071630-135072230(+)
chr10:135072586-135073186(+)
chr10:135073011-135073611(+)
chr10:135073788-135074388(+)
chr10:135074208-135074808(+)
chr10:135074698-135075298(+)
chr10:135075245-135075845(+)
chr10:135075925-135076525(+)
chr10:135076660-135077260(+)
chr10:135077897-135078497(+)
chr10:135079850-135080450(+)
chr10:135080755-135081355(+)
chr10:135081300-135081900(+)
chr10:135083125-135083725(+)
chr10:135084415-135085015(+)
chr10:135085027-135085627(+)
chr10:135085860-135086460(+)
chr10:135087015-135087615(+)
chr10:135088271-135088871(+)
chr10:135089130-135089730(+)
chr10:135089694-135090294(+)
chr10:135090118-135090718(+)
chr10:135090763-135091363(+)
chr10:135091359-135091959(+)
chr10:135092035-135092635(+)
chr10:135092730-135093330(+)
chr10:135093222-135093822(+)
chr10:135094004-135094604(+)
chr10:135094470-135095070(+)
chr10:135095188-135095788(+)
chr10:135096258-135096858(+)
chr10:135096876-135097476(+)
chr10:135097289-135097889(+)
chr10:135098393-135098993(+)
chr10:135099572-135100172(+)
chr10:135101512-135102112(+)
chr10:135102279-135102879(+)
chr10:135102886-135103486(+)
chr10:135104251-135104851(+)
chr10:135105074-135105674(+)
chr10:135106586-135107186(+)
chr10:135107578-135108178(+)
chr10:135108227-135108827(+)
chr10:135109186-135109786(+)
chr10:135110974-135111574(+)
chr10:135115714-135116314(+)
chr10:135118260-135118860(+)
chr10:135119144-135119744(+)
chr10:135120264-135120864(+)
chr10:135121111-135121711(+)
chr10:135121546-135122146(+)
chr10:135122269-135122869(+)
chr10:135122964-135123564(+)
chr10:135123370-135123970(+)
chr10:135123803-135124403(+)
chr10:135124940-135125540(+)
chr10:135125895-135126495(+)
chr10:135126840-135127440(+)
chr10:135127276-135127876(+)
chr10:135127784-135128384(+)
chr10:135128442-135129042(+)
chr10:135129186-135129786(+)
chr10:135129652-135130252(+)
chr10:135130131-135130731(+)
chr10:135130620-135131220(+)
chr10:135132029-135132629(+)
chr10:135133285-135133885(+)
chr10:135133730-135134330(+)
chr10:135134413-135135013(+)
chr10:135135515-135136115(+)
chr10:135137683-135138283(+)
chr10:135138315-135138915(+)
chr10:135138874-135139474(+)
chr10:135139365-135139965(+)
chr10:135140022-135140622(+)
chr10:135140742-135141342(+)
chr10:135141265-135141865(+)
chr10:135141715-135142315(+)
chr10:135142528-135143128(+)
chr10:135143105-135143705(+)
chr10:135144190-135144790(+)
chr10:135146588-135147188(+)
chr10:135147135-135147735(+)
chr10:135147889-135148489(+)
chr10:135148624-135149224(+)
chr10:135149111-135149711(+)
chr10:135149608-135150208(+)
chr10:135150184-135150784(+)
chr10:135152115-135152715(+)
chr10:135152800-135153400(+)
chr10:135153423-135154023(+)
chr10:135155131-135155731(+)
chr10:135156860-135157460(+)
chr10:135157923-135158523(+)
chr10:135159190-135159790(+)
chr10:135159858-135160458(+)
chr10:135160527-135161127(+)
chr10:135160997-135161597(+)
chr10:135161597-135162197(+)
chr10:135162109-135162709(+)
chr10:135162650-135163250(+)
chr10:135163395-135163995(+)
chr10:135164186-135164786(+)
chr10:135164808-135165408(+)
chr10:135165348-135165948(+)
chr10:135166759-135167359(+)
chr10:135167628-135168228(+)
chr10:135168189-135168789(+)
chr10:135168838-135169438(+)
chr10:135169463-135170063(+)
chr10:135170110-135170710(+)
chr10:135170578-135171178(+)
chr10:135171033-135171633(+)
chr10:135171578-135172178(+)
chr10:135172182-135172782(+)
chr10:135173057-135173657(+)
chr10:135173493-135174093(+)
chr10:135174625-135175225(+)
chr10:135175251-135175851(+)
chr10:135176039-135176639(+)
chr10:135177729-135178329(+)
chr10:135178338-135178938(+)
chr10:135178819-135179419(+)
chr10:135180001-135180601(+)
chr10:135183432-135184032(+)
chr10:135184748-135185348(+)
chr10:135185788-135186388(+)
chr10:135186623-135187223(+)
chr10:135187179-135187779(+)
chr10:135188874-135189474(+)
chr10:135190920-135191520(+)
chr10:135191711-135192311(+)
chr10:135192112-135192712(+)
chr10:135192565-135193165(+)
chr10:135193236-135193836(+)
chr10:135193675-135194275(+)
chr10:135194458-135195058(+)
chr10:135195403-135196003(+)
chr10:135197670-135198270(+)
chr10:135199270-135199870(+)
chr10:135201623-135202223(+)
chr10:135202374-135202974(+)
chr10:135202850-135203450(+)
chr10:135203428-135204028(+)
chr10:135203960-135204560(+)
chr10:135204406-135205006(+)
chr10:135205303-135205903(+)
chr10:135206845-135207445(+)
chr10:135207343-135207943(+)
chr10:135208037-135208637(+)
chr10:135208742-135209342(+)
chr10:135209380-135209980(+)
chr10:135210040-135210640(+)
chr10:135211362-135211962(+)
chr10:135214350-135214950(+)
chr10:135215044-135215644(+)
chr10:135216760-135217360(+)
chr10:135217180-135217780(+)
chr10:135218683-135219283(+)
chr10:135219269-135219869(+)
chr10:135222070-135222670(+)
chr10:135225186-135225786(+)
chr10:135225760-135226360(+)
chr10:135229159-135229759(+)
chr10:135231713-135232313(+)
chr10:135232804-135233404(+)
chr10:135234365-135234965(+)
chr10:135234847-135235447(+)
chr10:135235561-135236161(+)
chr10:135236109-135236709(+)
chr10:135236709-135237309(+)
chr10:135237121-135237721(+)
chr10:135237523-135238123(+)
chr10:135238440-135239040(+)
chr10:135239730-135240330(+)
chr10:135240448-135241048(+)
chr10:135242500-135243100(+)
chr10:135242910-135243510(+)
chr10:135243791-135244391(+)
chr10:135245652-135246252(+)
chr10:135246358-135246958(+)
chr10:135246999-135247599(+)
chr10:135247847-135248447(+)
chr10:135248293-135248893(+)
chr10:135249730-135250330(+)
chr10:135250290-135250890(+)
chr10:135251163-135251763(+)
chr10:135251582-135252182(+)
chr10:135252232-135252832(+)
chr10:135252930-135253530(+)
chr10:135253583-135254183(+)
chr10:135254194-135254794(+)
chr10:135255052-135255652(+)
chr10:135255781-135256381(+)
chr10:135256518-135257118(+)
chr10:135258150-135258750(+)
chr10:135258715-135259315(+)
chr10:135259236-135259836(+)
chr10:135260760-135261360(+)
chr10:135261522-135262122(+)
chr10:135265904-135266504(+)
chr10:135266957-135267557(+)
chr10:135267598-135268198(+)
chr10:135268801-135269401(+)
chr10:135269856-135270456(+)
chr10:135270803-135271403(+)
chr10:135271685-135272285(+)
chr10:135272136-135272736(+)
chr10:135272953-135273553(+)
chr10:135273649-135274249(+)
chr10:135275223-135275823(+)
chr10:135276620-135277220(+)
chr10:135277550-135278150(+)
chr10:135278736-135279336(+)
chr10:135279571-135280171(+)
chr10:135280176-135280776(+)
chr10:135281045-135281645(+)
chr10:135284779-135285379(+)
chr10:135285867-135286467(+)
chr10:135286310-135286910(+)
chr10:135288293-135288893(+)
chr10:135288750-135289350(+)
chr10:135289241-135289841(+)
chr10:135289979-135290579(+)
chr10:135294477-135295077(+)
chr10:135298263-135298863(+)
chr10:135300479-135301079(+)
chr10:135301816-135302416(+)
chr10:135302556-135303156(+)
chr10:135303328-135303928(+)
chr10:135306895-135307495(+)
chr10:135307750-135308350(+)
chr10:135309350-135309950(+)
chr10:135310693-135311293(+)
chr10:135311330-135311930(+)
chr10:135312090-135312690(+)
chr10:135312669-135313269(+)
chr10:135313530-135314130(+)
chr10:135315190-135315790(+)
chr10:135321850-135322450(+)
chr10:135323130-135323730(+)
chr10:135325404-135326004(+)
chr10:135326570-135327170(+)
chr10:135328450-135329050(+)
chr10:135329424-135330024(+)
chr10:135331769-135332369(+)
chr10:135332650-135333250(+)
chr10:135333070-135333670(+)
chr10:135333581-135334181(+)
chr10:135334224-135334824(+)
chr10:135334830-135335430(+)
chr10:135335670-135336270(+)
chr10:135337012-135337612(+)
chr10:135339230-135339830(+)
chr10:135340189-135340789(+)
chr10:135340697-135341297(+)
chr10:135341152-135341752(+)
chr10:135341709-135342309(+)
chr10:135342378-135342978(+)
chr10:135342820-135343420(+)
chr10:135343276-135343876(+)
chr10:135343872-135344472(+)
chr10:135344450-135345050(+)
chr10:135344869-135345469(+)
chr10:135346525-135347125(+)
chr10:135347761-135348361(+)
chr10:135349270-135349870(+)
chr10:135350951-135351551(+)
chr10:135353920-135354520(+)
chr10:135354883-135355483(+)
chr10:135357950-135358550(+)
chr10:135365170-135365770(+)
chr10:135366910-135367510(+)
chr10:135368979-135369579(+)
chr10:135369380-135369980(+)
chr10:135369850-135370450(+)
chr10:135370752-135371352(+)
chr10:135371417-135372017(+)
chr10:135371960-135372560(+)
chr10:135372612-135373212(+)
chr10:135374420-135375020(+)
chr10:135376070-135376670(+)
chr10:135377560-135378160(+)
chr10:135378420-135379020(+)
chr10:135378888-135379488(+)
chr10:135379300-135379900(+)
chr10:135379775-135380375(+)
chr10:135380270-135380870(+)
chr10:135381414-135382014(+)
chr10:135382376-135382976(+)
chr10:135383206-135383806(+)
chr10:135384626-135385226(+)
chr10:135385352-135385952(+)
chr10:135386306-135386906(+)
chr10:135386796-135387396(+)
chr10:135388636-135389236(+)
chr10:135389976-135390576(+)
chr10:135390442-135391042(+)
chr10:135391253-135391853(+)
chr10:135391908-135392508(+)
chr10:135394150-135394750(+)
chr10:135406130-135406730(+)
chr10:135407990-135408590(+)
chr10:135411650-135412250(+)
chr10:135413297-135413897(+)
chr10:135414510-135415110(+)
chr10:135416390-135416990(+)
chr10:135416928-135417528(+)
chr10:135419002-135419602(+)
chr10:135420879-135421479(+)
chr10:135421530-135422130(+)
chr10:135422226-135422826(+)
chr10:135422904-135423504(+)
chr10:135424186-135424786(+)
chr10:135426390-135426990(+)
chr10:135427289-135427889(+)
chr10:135428169-135428769(+)
chr10:135428950-135429550(+)
chr10:135430129-135430729(+)
chr10:135430810-135431410(+)
chr10:135431390-135431990(+)
chr10:135432294-135432894(+)
chr10:135432912-135433512(+)
chr10:135435270-135435870(+)
chr10:135436262-135436862(+)
chr10:135438451-135439051(+)
chr10:135438887-135439487(+)
chr10:135439458-135440058(+)
chr10:135440010-135440610(+)
chr10:135446450-135447050(+)
chr10:135447170-135447770(+)
chr10:135451007-135451607(+)
chr10:135451775-135452375(+)
chr10:135453921-135454521(+)
chr10:135455050-135455650(+)
chr10:135460024-135460624(+)
chr10:135460535-135461135(+)
chr10:135461787-135462387(+)
chr10:135462289-135462889(+)
chr10:135462876-135463476(+)
chr10:135464850-135465450(+)
chr10:135465630-135466230(+)
chr10:135467744-135468344(+)
chr10:135469605-135470205(+)
chr10:135470662-135471262(+)
chr10:135471621-135472221(+)
chr10:135473103-135473703(+)
chr10:135473910-135474510(+)
chr10:135474870-135475470(+)
chr10:135477157-135477757(+)
chr10:135480052-135480652(+)
chr10:135482154-135482754(+)
chr10:135483361-135483961(+)
chr10:135490762-135491362(+)
chr10:135502638-135503238(+)
chr10:135503340-135503940(+)
chr10:135504014-135504614(+)
chr10:135505330-135505930(+)
chr10:135506205-135506805(+)
chr10:135507130-135507730(+)
chr10:135509350-135509950(+)
chr10:135522990-135523590(+)
chr10:135524119-135524719(+)
chr15:20061870-20062470(+)
chr15:20065015-20065615(+)
chr15:20069570-20070170(+)
chr15:20071122-20071722(+)
chr15:20071553-20072153(+)
chr15:20072680-20073280(+)
chr15:20073550-20074150(+)
chr15:20076646-20077246(+)
chr15:20077790-20078390(+)
chr15:20078190-20078790(+)
chr15:20079370-20079970(+)
chr15:20080430-20081030(+)
chr15:20081695-20082295(+)
chr15:20082470-20083070(+)
chr15:20083350-20083950(+)
chr15:20083925-20084525(+)
chr15:20087290-20087890(+)
chr15:20089410-20090010(+)
chr15:20089910-20090510(+)
chr15:20090690-20091290(+)
chr15:20091250-20091850(+)
chr15:20092600-20093200(+)
chr15:20093126-20093726(+)
chr15:20093944-20094544(+)
chr15:20094730-20095330(+)
chr15:20097170-20097770(+)
chr15:20100070-20100670(+)
chr15:20101406-20102006(+)
chr15:20104145-20104745(+)
chr15:20104611-20105211(+)
chr15:20106010-20106610(+)
chr15:20107833-20108433(+)
chr15:20108468-20109068(+)
chr15:20113431-20114031(+)
chr15:20148412-20149012(+)
chr15:20149297-20149897(+)
chr15:20160322-20160922(+)
chr15:20161249-20161849(+)
chr15:20165030-20165630(+)
chr15:20169768-20170368(+)
chr15:20171294-20171894(+)
chr15:20171770-20172370(+)
chr15:20172990-20173590(+)
chr15:20177706-20178306(+)
chr15:20178832-20179432(+)
chr15:20179890-20180490(+)
chr15:20180295-20180895(+)
chr15:20189198-20189798(+)
chr15:20192557-20193157(+)
chr15:20197370-20197970(+)
chr15:20200413-20201013(+)
chr15:20201481-20202081(+)
chr15:20208111-20208711(+)
chr15:20209894-20210494(+)
chr15:20211815-20212415(+)
chr15:20214601-20215201(+)
chr15:20215965-20216565(+)
chr15:20217207-20217807(+)
chr15:20218262-20218862(+)
chr15:20218669-20219269(+)
chr15:20219691-20220291(+)
chr15:20220169-20220769(+)
chr15:20221019-20221619(+)
chr15:20223111-20223711(+)
chr15:20223616-20224216(+)
chr15:20224123-20224723(+)
chr15:20225311-20225911(+)
chr15:20226459-20227059(+)
chr15:20227465-20228065(+)
chr15:20230140-20230740(+)
chr15:20234486-20235086(+)
chr15:20239890-20240490(+)
chr15:20248925-20249525(+)
chr15:20249641-20250241(+)
chr15:20250445-20251045(+)
chr15:20253287-20253887(+)
chr15:20255040-20255640(+)
chr15:20260366-20260966(+)
chr15:20261035-20261635(+)
chr15:20261970-20262570(+)
chr15:20262870-20263470(+)
chr15:20267420-20268020(+)
chr15:20268270-20268870(+)
chr15:20270975-20271575(+)
chr15:20271547-20272147(+)
chr15:20272639-20273239(+)
chr15:20273699-20274299(+)
chr15:20274582-20275182(+)
chr15:20278358-20278958(+)
chr15:20279295-20279895(+)
chr15:20280731-20281331(+)
chr15:20283953-20284553(+)
chr15:20285595-20286195(+)
chr15:20286439-20287039(+)
chr15:20288030-20288630(+)
chr15:20292369-20292969(+)
chr15:20294104-20294704(+)
chr15:20294683-20295283(+)
chr15:20298293-20298893(+)
chr15:20301105-20301705(+)
chr15:20302615-20303215(+)
chr15:20306072-20306672(+)
chr15:20307421-20308021(+)
chr15:20308751-20309351(+)
chr15:20309885-20310485(+)
chr15:20310455-20311055(+)
chr15:20311224-20311824(+)
chr15:20313058-20313658(+)
chr15:20319153-20319753(+)
chr15:20358645-20359245(+)
chr15:20372680-20373280(+)
chr15:20373489-20374089(+)
chr15:20375150-20375750(+)
chr15:20375875-20376475(+)
chr15:20388825-20389425(+)
chr15:20389893-20390493(+)
chr15:20394040-20394640(+)
chr15:20396610-20397210(+)
chr15:20398015-20398615(+)
chr15:20398457-20399057(+)
chr15:20399460-20400060(+)
chr15:20400550-20401150(+)
chr15:20405596-20406196(+)
chr15:20406287-20406887(+)
chr15:20408730-20409330(+)
chr15:20409717-20410317(+)
chr15:20412190-20412790(+)
chr15:20412770-20413370(+)
chr15:20416640-20417240(+)
chr15:20417042-20417642(+)
chr15:20418210-20418810(+)
chr15:20419080-20419680(+)
chr15:20420957-20421557(+)
chr15:20422015-20422615(+)
chr15:20424380-20424980(+)
chr15:20425870-20426470(+)
chr15:20426310-20426910(+)
chr15:20432263-20432863(+)
chr15:20442035-20442635(+)
chr15:20442436-20443036(+)
chr15:20444355-20444955(+)
chr15:20445646-20446246(+)
chr15:20446495-20447095(+)
chr15:20446910-20447510(+)
chr15:20450085-20450685(+)
chr15:20451098-20451698(+)
chr15:20451891-20452491(+)
chr15:20452641-20453241(+)
chr15:20453356-20453956(+)
chr15:20454653-20455253(+)
chr15:20456592-20457192(+)
chr15:20457115-20457715(+)
chr15:20457655-20458255(+)
chr15:20458575-20459175(+)
chr15:20460529-20461129(+)
chr15:20462219-20462819(+)
chr15:20463640-20464240(+)
chr15:20464315-20464915(+)
chr15:20466532-20467132(+)
chr15:20467023-20467623(+)
chr15:20472460-20473060(+)
chr15:20475111-20475711(+)
chr15:20476015-20476615(+)
chr15:20476742-20477342(+)
chr15:20477843-20478443(+)
chr15:20479080-20479680(+)
chr15:20479685-20480285(+)
chr15:20480810-20481410(+)
chr15:20481440-20482040(+)
chr15:20481881-20482481(+)
chr15:20485414-20486014(+)
chr15:20486199-20486799(+)
chr15:20486955-20487555(+)
chr15:20487626-20488226(+)
chr15:20488538-20489138(+)
chr15:20489341-20489941(+)
chr15:20490953-20491553(+)
chr15:20494295-20494895(+)
chr15:20494850-20495450(+)
chr15:20498846-20499446(+)
chr15:20499899-20500499(+)
chr15:20500450-20501050(+)
chr15:20501390-20501990(+)
chr15:20504775-20505375(+)
chr15:20506531-20507131(+)
chr15:20508392-20508992(+)
chr15:20508948-20509548(+)
chr15:20509722-20510322(+)
chr15:20510278-20510878(+)
chr15:20511645-20512245(+)
chr15:20526195-20526795(+)
chr15:20527480-20528080(+)
chr15:20528450-20529050(+)
chr15:20531235-20531835(+)
chr15:20539810-20540410(+)
chr15:20543679-20544279(+)
chr15:20544457-20545057(+)
chr15:20545380-20545980(+)
chr15:20546001-20546601(+)
chr15:20546430-20547030(+)
chr15:20547130-20547730(+)
chr15:20547930-20548530(+)
chr15:20548556-20549156(+)
chr15:20549111-20549711(+)
chr15:20549863-20550463(+)
chr15:20550985-20551585(+)
chr15:20551502-20552102(+)
chr15:20551990-20552590(+)
chr15:20552662-20553262(+)
chr15:20553170-20553770(+)
chr15:20553751-20554351(+)
chr15:20554343-20554943(+)
chr15:20555065-20555665(+)
chr15:20555947-20556547(+)
chr15:20556660-20557260(+)
chr15:20557460-20558060(+)
chr15:20558317-20558917(+)
chr15:20558868-20559468(+)
chr15:20559426-20560026(+)
chr15:20560558-20561158(+)
chr15:20561506-20562106(+)
chr15:20562178-20562778(+)
chr15:20562675-20563275(+)
chr15:20563163-20563763(+)
chr15:20563577-20564177(+)
chr15:20563983-20564583(+)
chr15:20564650-20565250(+)
chr15:20565110-20565710(+)
chr15:20566335-20566935(+)
chr15:20568618-20569218(+)
chr15:20574675-20575275(+)
chr15:20576015-20576615(+)
chr15:20577540-20578140(+)
chr15:20578570-20579170(+)
chr15:20582178-20582778(+)
chr15:20583270-20583870(+)
chr15:20585020-20585620(+)
chr15:20588100-20588700(+)
chr15:20589813-20590413(+)
chr15:20590295-20590895(+)
chr15:20591206-20591806(+)
chr15:20592610-20593210(+)
chr15:20593450-20594050(+)
chr15:20595223-20595823(+)
chr15:20595875-20596475(+)
chr15:20601544-20602144(+)
chr15:20603595-20604195(+)
chr15:20606206-20606806(+)
chr15:20606690-20607290(+)
chr15:20610420-20611020(+)
chr15:20611090-20611690(+)
chr15:20614650-20615250(+)
chr15:20623690-20624290(+)
chr15:20624550-20625150(+)
chr15:20638520-20639120(+)
chr15:20641090-20641690(+)
chr15:20641925-20642525(+)
chr15:20648803-20649403(+)
chr15:20702895-20703495(+)
chr15:20711154-20711754(+)
chr15:20716780-20717380(+)
chr15:20717601-20718201(+)
chr15:20725191-20725791(+)
chr15:20726989-20727589(+)
chr15:20727724-20728324(+)
chr15:20728935-20729535(+)
chr15:20730019-20730619(+)
chr15:20731336-20731936(+)
chr15:20746905-20747505(+)
chr15:20772030-20772630(+)
chr15:20777632-20778232(+)
chr15:20786647-20787247(+)
chr15:20787093-20787693(+)
chr15:20787540-20788140(+)
chr15:20796271-20796871(+)
chr15:20800088-20800688(+)
chr15:20801645-20802245(+)
chr15:20803016-20803616(+)
chr15:20803954-20804554(+)
chr15:20814671-20815271(+)
chr15:20817440-20818040(+)
chr15:20819190-20819790(+)
chr15:20821110-20821710(+)
chr15:20822678-20823278(+)
chr15:20827322-20827922(+)
chr15:20829329-20829929(+)
chr15:20833797-20834397(+)
chr15:20842675-20843275(+)
chr15:20845602-20846202(+)
chr15:20847315-20847915(+)
chr15:20848076-20848676(+)
chr15:20848650-20849250(+)
chr15:20849143-20849743(+)
chr15:20851159-20851759(+)
chr15:20851820-20852420(+)
chr15:20856517-20857117(+)
chr15:20857240-20857840(+)
chr15:20858863-20859463(+)
chr15:20864531-20865131(+)
chr15:20865555-20866155(+)
chr15:20868555-20869155(+)
chr15:20868955-20869555(+)
chr15:20870883-20871483(+)
chr15:20871335-20871935(+)
chr15:20875024-20875624(+)
chr15:20875513-20876113(+)
chr15:20876353-20876953(+)
chr15:20876917-20877517(+)
chr15:20877430-20878030(+)
chr15:20936860-20937460(+)
chr15:20938380-20938980(+)
chr15:20938816-20939416(+)
chr15:20939220-20939820(+)
chr15:20940590-20941190(+)
chr15:20944870-20945470(+)
chr15:20954074-20954674(+)
chr15:20961085-20961685(+)
chr15:20963320-20963920(+)
chr15:20964299-20964899(+)
chr15:20965207-20965807(+)
chr15:20979719-20980319(+)
chr15:20980949-20981549(+)
chr15:20987810-20988410(+)
chr15:20988453-20989053(+)
chr15:20989031-20989631(+)
chr15:20990624-20991224(+)
chr15:20993495-20994095(+)
chr15:20994073-20994673(+)
chr15:21004595-21005195(+)
chr15:21005590-21006190(+)
chr15:21006320-21006920(+)
chr15:21007590-21008190(+)
chr15:21019486-21020086(+)
chr15:21020268-21020868(+)
chr15:21020947-21021547(+)
chr15:21021981-21022581(+)
chr15:21071571-21072171(+)
chr15:21072336-21072936(+)
chr15:21083057-21083657(+)
chr15:21083710-21084310(+)
chr15:21095490-21096090(+)
chr15:21100810-21101410(+)
chr15:21135410-21136010(+)
chr15:21140170-21140770(+)
chr15:21145411-21146011(+)
chr15:21146363-21146963(+)
chr15:21149100-21149700(+)
chr15:21156155-21156755(+)
chr15:21157350-21157950(+)
chr15:21161096-21161696(+)
chr15:21177210-21177810(+)
chr15:21181690-21182290(+)
chr15:21182571-21183171(+)
chr15:21183259-21183859(+)
chr15:21191850-21192450(+)
chr15:21192290-21192890(+)
chr15:21193267-21193867(+)
chr15:21194550-21195150(+)
chr15:21196915-21197515(+)
chr15:21199710-21200310(+)
chr15:21200390-21200990(+)
chr15:21214789-21215389(+)
chr15:21216621-21217221(+)
chr15:21221844-21222444(+)
chr15:21222590-21223190(+)
chr15:21224770-21225370(+)
chr15:21225441-21226041(+)
chr15:21226845-21227445(+)
chr15:21228531-21229131(+)
chr15:21229721-21230321(+)
chr15:21230517-21231117(+)
chr15:21233161-21233761(+)
chr15:21234229-21234829(+)
chr15:21236843-21237443(+)
chr15:21241601-21242201(+)
chr15:21250234-21250834(+)
chr15:21255758-21256358(+)
chr15:21256429-21257029(+)
chr15:21257244-21257844(+)
chr15:21260108-21260708(+)
chr15:21261826-21262426(+)
chr15:21265874-21266474(+)
chr15:21266990-21267590(+)
chr15:21267915-21268515(+)
chr15:21268611-21269211(+)
chr15:21269715-21270315(+)
chr15:21278182-21278782(+)
chr15:21278802-21279402(+)
chr15:21279846-21280446(+)
chr15:21280902-21281502(+)
chr15:21282500-21283100(+)
chr15:21285413-21286013(+)
chr15:21287744-21288344(+)
chr15:21291127-21291727(+)
chr15:21293525-21294125(+)
chr15:21295194-21295794(+)
chr15:21296558-21297158(+)
chr15:21297768-21298368(+)
chr15:21298187-21298787(+)
chr15:21299534-21300134(+)
chr15:21301299-21301899(+)
chr15:21302427-21303027(+)
chr15:21305601-21306201(+)
chr15:21308348-21308948(+)
chr15:21309877-21310477(+)
chr15:21313224-21313824(+)
chr15:21314563-21315163(+)
chr15:21315091-21315691(+)
chr15:21315677-21316277(+)
chr15:21317043-21317643(+)
chr15:21317823-21318423(+)
chr15:21325807-21326407(+)
chr15:21359074-21359674(+)
chr15:21379271-21379871(+)
chr15:21379991-21380591(+)
chr15:21381787-21382387(+)
chr15:21382471-21383071(+)
chr15:21395464-21396064(+)
chr15:21396507-21397107(+)
chr15:21892325-21892925(+)
chr15:21901618-21902218(+)
chr15:21902150-21902750(+)
chr15:21903800-21904400(+)
chr15:21904254-21904854(+)
chr15:21905020-21905620(+)
chr15:21905664-21906264(+)
chr15:21907590-21908190(+)
chr15:21908438-21909038(+)
chr15:21908885-21909485(+)
chr15:21909887-21910487(+)
chr15:21910463-21911063(+)
chr15:21910888-21911488(+)
chr15:21912010-21912610(+)
chr15:21913323-21913923(+)
chr15:21914373-21914973(+)
chr15:21914904-21915504(+)
chr15:21915436-21916036(+)
chr15:21915889-21916489(+)
chr15:21916535-21917135(+)
chr15:21918523-21919123(+)
chr15:21919455-21920055(+)
chr15:21920399-21920999(+)
chr15:21923051-21923651(+)
chr15:21923475-21924075(+)
chr15:21924698-21925298(+)
chr15:21925424-21926024(+)
chr15:21926075-21926675(+)
chr15:21927124-21927724(+)
chr15:21927877-21928477(+)
chr15:21928510-21929110(+)
chr15:21929185-21929785(+)
chr15:21930116-21930716(+)
chr15:21932588-21933188(+)
chr15:21934130-21934730(+)
chr15:21936615-21937215(+)
chr15:21937415-21938015(+)
chr15:21937830-21938430(+)
chr15:21939790-21940390(+)
chr15:21940395-21940995(+)
chr15:21951490-21952090(+)
chr15:21967789-21968389(+)
chr15:21969950-21970550(+)
chr15:21970703-21971303(+)
chr15:21972375-21972975(+)
chr15:21986258-21986858(+)
chr15:21986701-21987301(+)
chr15:21987630-21988230(+)
chr15:21994497-21995097(+)
chr15:21995647-21996247(+)
chr15:21996989-21997589(+)
chr15:21997842-21998442(+)
chr15:22000792-22001392(+)
chr15:22009598-22010198(+)
chr15:22011321-22011921(+)
chr15:22012448-22013048(+)
chr15:22026170-22026770(+)
chr15:22026954-22027554(+)
chr15:22028648-22029248(+)
chr15:22040366-22040966(+)
chr15:22041123-22041723(+)
chr15:22041835-22042435(+)
chr15:22042405-22043005(+)
chr15:22043103-22043703(+)
chr15:22043972-22044572(+)
chr15:22051008-22051608(+)
chr15:22060530-22061130(+)
chr15:22068405-22069005(+)
chr15:22082706-22083306(+)
chr15:22083512-22084112(+)
chr15:22094265-22094865(+)
chr15:22094934-22095534(+)
chr15:22097770-22098370(+)
chr15:22111890-22112490(+)
chr15:22148110-22148710(+)
chr15:22150180-22150780(+)
chr15:22151530-22152130(+)
chr15:22153560-22154160(+)
chr15:22156658-22157258(+)
chr15:22157527-22158127(+)
chr15:22159020-22159620(+)
chr15:22160223-22160823(+)
chr15:22164150-22164750(+)
chr15:22167266-22167866(+)
chr15:22167714-22168314(+)
chr15:22168610-22169210(+)
chr15:22169695-22170295(+)
chr15:22171050-22171650(+)
chr15:22174202-22174802(+)
chr15:22194511-22195111(+)
chr15:22276934-22277534(+)
chr15:22301863-22302463(+)
chr15:22302893-22303493(+)
chr15:22303699-22304299(+)
chr15:22304383-22304983(+)
chr15:22304950-22305550(+)
chr15:22309770-22310370(+)
chr15:22314530-22315130(+)
chr15:22315775-22316375(+)
chr15:22316990-22317590(+)
chr15:22318830-22319430(+)
chr15:22319520-22320120(+)
chr15:22320263-22320863(+)
chr15:22323690-22324290(+)
chr15:22328150-22328750(+)
chr15:22332750-22333350(+)
chr15:22333850-22334450(+)
chr15:22335290-22335890(+)
chr15:22336590-22337190(+)
chr15:22337000-22337600(+)
chr15:22338415-22339015(+)
chr15:22342175-22342775(+)
chr15:22344130-22344730(+)
chr15:22345590-22346190(+)
chr15:22347275-22347875(+)
chr15:22348435-22349035(+)
chr15:22356230-22356830(+)
chr15:22356960-22357560(+)
chr15:22358390-22358990(+)
chr15:22368507-22369107(+)
chr15:22369259-22369859(+)
chr15:22370055-22370655(+)
chr15:22381950-22382550(+)
chr15:22382555-22383155(+)
chr15:22383560-22384160(+)
chr15:22384176-22384776(+)
chr15:22384730-22385330(+)
chr15:22386208-22386808(+)
chr15:22386716-22387316(+)
chr15:22387245-22387845(+)
chr15:22387756-22388356(+)
chr15:22392150-22392750(+)
chr15:22399375-22399975(+)
chr15:22408295-22408895(+)
chr15:22409230-22409830(+)
chr15:22409662-22410262(+)
chr15:22412098-22412698(+)
chr15:22413585-22414185(+)
chr15:22415250-22415850(+)
chr15:22419564-22420164(+)
chr15:22421270-22421870(+)
chr15:22422486-22423086(+)
chr15:22423028-22423628(+)
chr15:22424390-22424990(+)
chr15:22425399-22425999(+)
chr15:22426355-22426955(+)
chr15:22427175-22427775(+)
chr15:22428343-22428943(+)
chr15:22428910-22429510(+)
chr15:22430035-22430635(+)
chr15:22432515-22433115(+)
chr15:22433655-22434255(+)
chr15:22434269-22434869(+)
chr15:22435242-22435842(+)
chr15:22435948-22436548(+)
chr15:22439210-22439810(+)
chr15:22440160-22440760(+)
chr15:22441015-22441615(+)
chr15:22441704-22442304(+)
chr15:22442775-22443375(+)
chr15:22443200-22443800(+)
chr15:22443617-22444217(+)
chr15:22444250-22444850(+)
chr15:22446192-22446792(+)
chr15:22448108-22448708(+)
chr15:22448600-22449200(+)
chr15:22449239-22449839(+)
chr15:22449707-22450307(+)
chr15:22451352-22451952(+)
chr15:22455420-22456020(+)
chr15:22460202-22460802(+)
chr15:22460904-22461504(+)
chr15:22461452-22462052(+)
chr15:22462005-22462605(+)
chr15:22462530-22463130(+)
chr15:22465790-22466390(+)
chr15:22466270-22466870(+)
chr15:22466894-22467494(+)
chr15:22467498-22468098(+)
chr15:22468194-22468794(+)
chr15:22468775-22469375(+)
chr15:22470049-22470649(+)
chr15:22470783-22471383(+)
chr15:22471236-22471836(+)
chr15:22471783-22472383(+)
chr15:22472566-22473166(+)
chr15:22473110-22473710(+)
chr15:22476598-22477198(+)
chr15:22479050-22479650(+)
chr15:22479570-22480170(+)
chr15:22482742-22483342(+)
chr15:22483435-22484035(+)
chr15:22484284-22484884(+)
chr15:22486620-22487220(+)
chr15:22487242-22487842(+)
chr15:22487854-22488454(+)
chr15:22488278-22488878(+)
chr15:22489283-22489883(+)
chr15:22489879-22490479(+)
chr15:22490610-22491210(+)
chr15:22491056-22491656(+)
chr15:22492945-22493545(+)
chr15:22495210-22495810(+)
chr15:22500150-22500750(+)
chr15:22503075-22503675(+)
chr15:22505153-22505753(+)
chr15:22507953-22508553(+)
chr15:22509041-22509641(+)
chr15:22509635-22510235(+)
chr15:22510259-22510859(+)
chr15:22510949-22511549(+)
chr15:22512079-22512679(+)
chr15:22514107-22514707(+)
chr15:22515130-22515730(+)
chr15:22515721-22516321(+)
chr15:22516533-22517133(+)
chr15:22518004-22518604(+)
chr15:22518974-22519574(+)
chr15:22519473-22520073(+)
chr15:22519930-22520530(+)
chr15:22524274-22524874(+)
chr15:22525586-22526186(+)
chr15:22526338-22526938(+)
chr15:22526904-22527504(+)
chr15:22527320-22527920(+)
chr15:22528175-22528775(+)
chr15:22528843-22529443(+)
chr15:22529395-22529995(+)
chr15:22530280-22530880(+)
chr15:22530870-22531470(+)
chr15:22531751-22532351(+)
chr15:22538459-22539059(+)
chr15:22539215-22539815(+)
chr15:22539870-22540470(+)
chr15:22540796-22541396(+)
chr15:22541358-22541958(+)
chr15:22541865-22542465(+)
chr15:22542492-22543092(+)
chr15:22543070-22543670(+)
chr15:22543821-22544421(+)
chr15:22544603-22545203(+)
chr15:22545228-22545828(+)
chr15:22546296-22546896(+)
chr15:22546955-22547555(+)
chr15:22547954-22548554(+)
chr15:22548527-22549127(+)
chr15:22548993-22549593(+)
chr15:22549695-22550295(+)
chr15:22550380-22550980(+)
chr15:22551590-22552190(+)
chr15:22552110-22552710(+)
chr15:22552906-22553506(+)
chr15:22553359-22553959(+)
chr15:22553812-22554412(+)
chr15:22554304-22554904(+)
chr15:22555478-22556078(+)
chr15:22555960-22556560(+)
chr15:22556815-22557415(+)
chr15:22559575-22560175(+)
chr15:22560909-22561509(+)
chr15:22562230-22562830(+)
chr15:22562793-22563393(+)
chr15:22566830-22567430(+)
chr15:22571007-22571607(+)
chr15:22572805-22573405(+)
chr15:22576555-22577155(+)
chr15:22580890-22581490(+)
chr15:22586330-22586930(+)
chr15:22588290-22588890(+)
chr15:22590737-22591337(+)
chr15:22646687-22647287(+)
chr15:22666880-22667480(+)
chr15:22667630-22668230(+)
chr15:22685788-22686388(+)
chr15:22686818-22687418(+)
chr15:22691404-22692004(+)
chr15:22692054-22692654(+)
chr15:22692505-22693105(+)
chr15:22694458-22695058(+)
chr15:22695276-22695876(+)
chr15:22695930-22696530(+)
chr15:22696481-22697081(+)
chr15:22697424-22698024(+)
chr15:22698008-22698608(+)
chr15:22760603-22761203(+)
chr15:22765910-22766510(+)
chr15:22771347-22771947(+)
chr15:22772030-22772630(+)
chr15:22776733-22777333(+)
chr15:22777530-22778130(+)
chr15:22780353-22780953(+)
chr15:22784390-22784990(+)
chr15:22785888-22786488(+)
chr15:22787830-22788430(+)
chr15:22790429-22791029(+)
chr15:22791323-22791923(+)
chr15:22791995-22792595(+)
chr15:22793856-22794456(+)
chr15:22797060-22797660(+)
chr15:22797915-22798515(+)
chr15:22798596-22799196(+)
chr15:22799511-22800111(+)
chr15:22799942-22800542(+)
chr15:22801390-22801990(+)
chr15:22802923-22803523(+)
chr15:22804075-22804675(+)
chr15:22806705-22807305(+)
chr15:22807130-22807730(+)
chr15:22808401-22809001(+)
chr15:22809370-22809970(+)
chr15:22810130-22810730(+)
chr15:22816846-22817446(+)
chr15:22817254-22817854(+)
chr15:22822032-22822632(+)
chr15:22822779-22823379(+)
chr15:22824069-22824669(+)
chr15:22825463-22826063(+)
chr15:22830855-22831455(+)
chr15:22832652-22833252(+)
chr15:22833111-22833711(+)
chr15:22833672-22834272(+)
chr15:22834440-22835040(+)
chr15:22836612-22837212(+)
chr15:22837130-22837730(+)
chr15:22838630-22839230(+)
chr15:22848650-22849250(+)
chr15:22850970-22851570(+)
chr15:22854957-22855557(+)
chr15:22855610-22856210(+)
chr15:22856650-22857250(+)
chr15:22858853-22859453(+)
chr15:22859620-22860220(+)
chr15:22865970-22866570(+)
chr15:22867550-22868150(+)
chr15:22868730-22869330(+)
chr15:22869670-22870270(+)
chr15:22876917-22877517(+)
chr15:22880286-22880886(+)
chr15:22880871-22881471(+)
chr15:22882210-22882810(+)
chr15:22882853-22883453(+)
chr15:22883730-22884330(+)
chr15:22884724-22885324(+)
chr15:22890673-22891273(+)
chr15:22891833-22892433(+)
chr15:22892354-22892954(+)
chr15:22892966-22893566(+)
chr15:22893407-22894007(+)
chr15:22893936-22894536(+)
chr15:22895964-22896564(+)
chr15:22897851-22898451(+)
chr15:22899253-22899853(+)
chr15:22904190-22904790(+)
chr15:22906081-22906681(+)
chr15:22908418-22909018(+)
chr15:22908829-22909429(+)
chr15:22910815-22911415(+)
chr15:22912030-22912630(+)
chr15:22913273-22913873(+)
chr15:22914026-22914626(+)
chr15:22916130-22916730(+)
chr15:22916963-22917563(+)
chr15:22917796-22918396(+)
chr15:22918423-22919023(+)
chr15:22919513-22920113(+)
chr15:22920521-22921121(+)
chr15:22921309-22921909(+)
chr15:22922175-22922775(+)
chr15:22922935-22923535(+)
chr15:22923453-22924053(+)
chr15:22924705-22925305(+)
chr15:22927474-22928074(+)
chr15:22927926-22928526(+)
chr15:22928451-22929051(+)
chr15:22929871-22930471(+)
chr15:22931378-22931978(+)
chr15:22932430-22933030(+)
chr15:22932945-22933545(+)
chr15:22933540-22934140(+)
chr15:22934491-22935091(+)
chr15:22935793-22936393(+)
chr15:22938883-22939483(+)
chr15:22940283-22940883(+)
chr15:22941549-22942149(+)
chr15:22944186-22944786(+)
chr15:22944775-22945375(+)
chr15:22945670-22946270(+)
chr15:22947047-22947647(+)
chr15:22950577-22951177(+)
chr15:22953371-22953971(+)
chr15:22954544-22955144(+)
chr15:22955067-22955667(+)
chr15:22955622-22956222(+)
chr15:22956320-22956920(+)
chr15:22958071-22958671(+)
chr15:22958747-22959347(+)
chr15:22959543-22960143(+)
chr15:22961105-22961705(+)
chr15:22963704-22964304(+)
chr15:22967804-22968404(+)
chr15:22968456-22969056(+)
chr15:22969094-22969694(+)
chr15:22970023-22970623(+)
chr15:22970740-22971340(+)
chr15:22977094-22977694(+)
chr15:22977834-22978434(+)
chr15:22978819-22979419(+)
chr15:22979413-22980013(+)
chr15:22980104-22980704(+)
chr15:22980801-22981401(+)
chr15:22981771-22982371(+)
chr15:22982172-22982772(+)
chr15:22983205-22983805(+)
chr15:22984441-22985041(+)
chr15:22985112-22985712(+)
chr15:22987552-22988152(+)
chr15:22988207-22988807(+)
chr15:22988780-22989380(+)
chr15:22989415-22990015(+)
chr15:22991051-22991651(+)
chr15:22991756-22992356(+)
chr15:22992438-22993038(+)
chr15:22994389-22994989(+)
chr15:22994903-22995503(+)
chr15:22995950-22996550(+)
chr15:22996364-22996964(+)
chr15:22997534-22998134(+)
chr15:22999429-23000029(+)
chr15:23000802-23001402(+)
chr15:23002775-23003375(+)
chr15:23003615-23004215(+)
chr15:23005270-23005870(+)
chr15:23006520-23007120(+)
chr15:23008195-23008795(+)
chr15:23009087-23009687(+)
chr15:23010970-23011570(+)
chr15:23011446-23012046(+)
chr15:23015906-23016506(+)
chr15:23016750-23017350(+)
chr15:23021023-23021623(+)
chr15:23022548-23023148(+)
chr15:23026365-23026965(+)
chr15:23027199-23027799(+)
chr15:23027958-23028558(+)
chr15:23028880-23029480(+)
chr15:23029630-23030230(+)
chr15:23031353-23031953(+)
chr15:23032074-23032674(+)
chr15:23032736-23033336(+)
chr15:23033242-23033842(+)
chr15:23033714-23034314(+)
chr15:23034182-23034782(+)
chr15:23034694-23035294(+)
chr15:23035128-23035728(+)
chr15:23036568-23037168(+)
chr15:23037306-23037906(+)
chr15:23039166-23039766(+)
chr15:23041111-23041711(+)
chr15:23045449-23046049(+)
chr15:23052271-23052871(+)
chr15:23053630-23054230(+)
chr15:23056795-23057395(+)
chr15:23060946-23061546(+)
chr15:23061643-23062243(+)
chr15:23062106-23062706(+)
chr15:23062578-23063178(+)
chr15:23063651-23064251(+)
chr15:23064258-23064858(+)
chr15:23066142-23066742(+)
chr15:23069507-23070107(+)
chr15:23070223-23070823(+)
chr15:23070915-23071515(+)
chr15:23071400-23072000(+)
chr15:23072650-23073250(+)
chr15:23073770-23074370(+)
chr15:23074710-23075310(+)
chr15:23075828-23076428(+)
chr15:23076507-23077107(+)
chr15:23076968-23077568(+)
chr15:23077560-23078160(+)
chr15:23078417-23079017(+)
chr15:23080615-23081215(+)
chr15:23081508-23082108(+)
chr15:23082165-23082765(+)
chr15:23083131-23083731(+)
chr15:23084176-23084776(+)
chr15:23084667-23085267(+)
chr15:23085386-23085986(+)
chr15:23086358-23086958(+)
chr15:23086866-23087466(+)
chr15:23087515-23088115(+)
chr15:23088390-23088990(+)
chr15:23090470-23091070(+)
chr15:23092401-23093001(+)
chr15:23093325-23093925(+)
chr15:23093862-23094462(+)
chr15:23094995-23095595(+)
chr15:23095734-23096334(+)
chr15:23096564-23097164(+)
chr15:23096975-23097575(+)
chr15:23097795-23098395(+)
chr15:23099198-23099798(+)
chr15:23099710-23100310(+)
chr15:23100550-23101150(+)
chr15:23103112-23103712(+)
chr15:23103834-23104434(+)
chr15:23105430-23106030(+)
chr15:23106849-23107449(+)
chr15:23111840-23112440(+)
chr15:23113619-23114219(+)
chr15:23114182-23114782(+)
chr15:23115007-23115607(+)
chr15:23123450-23124050(+)
chr15:23125163-23125763(+)
chr15:23127339-23127939(+)
chr15:23127917-23128517(+)
chr15:23132255-23132855(+)
chr15:23136132-23136732(+)
chr15:23136813-23137413(+)
chr15:23137611-23138211(+)
chr15:23146490-23147090(+)
chr15:23148773-23149373(+)
chr15:23149350-23149950(+)
chr15:23150310-23150910(+)
chr15:23151290-23151890(+)
chr15:23152050-23152650(+)
chr15:23152650-23153250(+)
chr15:23154745-23155345(+)
chr15:23155481-23156081(+)
chr15:23156635-23157235(+)
chr15:23157060-23157660(+)
chr15:23157686-23158286(+)
chr15:23158209-23158809(+)
chr15:23158646-23159246(+)
chr15:23161030-23161630(+)
chr15:23161685-23162285(+)
chr15:23164193-23164793(+)
chr15:23168782-23169382(+)
chr15:23172734-23173334(+)
chr15:23181830-23182430(+)
chr15:23185320-23185920(+)
chr15:23187792-23188392(+)
chr15:23205830-23206430(+)
chr15:23206538-23207138(+)
chr15:23207190-23207790(+)
chr15:23207633-23208233(+)
chr15:23208148-23208748(+)
chr15:23208749-23209349(+)
chr15:23210263-23210863(+)
chr15:23216679-23217279(+)
chr15:23217810-23218410(+)
chr15:23218384-23218984(+)
chr15:23223144-23223744(+)
chr15:23229350-23229950(+)
chr15:23232433-23233033(+)
chr15:23233543-23234143(+)
chr15:23244650-23245250(+)
chr15:23246030-23246630(+)
chr15:23247862-23248462(+)
chr15:23249450-23250050(+)
chr15:23255601-23256201(+)
chr15:23264595-23265195(+)
chr15:23268950-23269550(+)
chr15:23270830-23271430(+)
chr15:23272139-23272739(+)
chr15:23272749-23273349(+)
chr15:23299933-23300533(+)
chr15:23306061-23306661(+)
chr15:23308463-23309063(+)
chr15:23309389-23309989(+)
chr15:23311509-23312109(+)
chr15:23313290-23313890(+)
chr15:23313747-23314347(+)
chr15:23316389-23316989(+)
chr15:23356175-23356775(+)
chr15:23360690-23361290(+)
chr15:23365030-23365630(+)
chr15:23378032-23378632(+)
chr15:23383614-23384214(+)
chr15:23384377-23384977(+)
chr15:23389755-23390355(+)
chr15:23392026-23392626(+)
chr15:23393784-23394384(+)
chr15:23394407-23395007(+)
chr15:23396852-23397452(+)
chr15:23398125-23398725(+)
chr15:23452179-23452779(+)
chr15:23453895-23454495(+)
chr15:23454493-23455093(+)
chr15:23455053-23455653(+)
chr15:23463625-23464225(+)
chr15:23466826-23467426(+)
chr15:23467392-23467992(+)
chr15:23468296-23468896(+)
chr15:23468812-23469412(+)
chr15:23470401-23471001(+)
chr15:23471377-23471977(+)
chr15:23482016-23482616(+)
chr15:23484549-23485149(+)
chr15:23488500-23489100(+)
chr15:23489983-23490583(+)
chr15:23494732-23495332(+)
chr15:23498470-23499070(+)
chr15:23501183-23501783(+)
chr15:23502040-23502640(+)
chr15:23513006-23513606(+)
chr15:23513608-23514208(+)
chr15:23565615-23566215(+)
chr15:23602810-23603410(+)
chr15:23608559-23609159(+)
chr15:23615593-23616193(+)
chr15:23616878-23617478(+)
chr15:23617343-23617943(+)
chr15:23617953-23618553(+)
chr15:23619290-23619890(+)
chr15:23621330-23621930(+)
chr15:23623750-23624350(+)
chr15:23625264-23625864(+)
chr15:23626105-23626705(+)
chr15:23629403-23630003(+)
chr15:23631110-23631710(+)
chr15:23632513-23633113(+)
chr15:23638773-23639373(+)
chr15:23640000-23640600(+)
chr15:23640693-23641293(+)
chr15:23642818-23643418(+)
chr15:23644001-23644601(+)
chr15:23646660-23647260(+)
chr15:23647635-23648235(+)
chr15:23648580-23649180(+)
chr15:23650455-23651055(+)
chr15:23657070-23657670(+)
chr15:23658131-23658731(+)
chr15:23658843-23659443(+)
chr15:23659830-23660430(+)
chr15:23661329-23661929(+)
chr15:23661911-23662511(+)
chr15:23665202-23665802(+)
chr15:23666041-23666641(+)
chr15:23667156-23667756(+)
chr15:23667641-23668241(+)
chr15:23668162-23668762(+)
chr15:23669503-23670103(+)
chr15:23670423-23671023(+)
chr15:23675835-23676435(+)
chr15:23679355-23679955(+)
chr15:23681364-23681964(+)
chr15:23682090-23682690(+)
chr15:23682753-23683353(+)
chr15:23683220-23683820(+)
chr15:23684638-23685238(+)
chr15:23685626-23686226(+)
chr15:23686330-23686930(+)
chr15:23688765-23689365(+)
chr15:23689875-23690475(+)
chr15:23691259-23691859(+)
chr15:23692170-23692770(+)
chr15:23694570-23695170(+)
chr15:23702955-23703555(+)
chr15:23705635-23706235(+)
chr15:23711340-23711940(+)
chr15:23712031-23712631(+)
chr15:23713990-23714590(+)
chr15:23715115-23715715(+)
chr15:23716958-23717558(+)
chr15:23717696-23718296(+)
chr15:23719457-23720057(+)
chr15:23722890-23723490(+)
chr15:23728137-23728737(+)
chr15:23728919-23729519(+)
chr15:23729886-23730486(+)
chr15:23733030-23733630(+)
chr15:23737590-23738190(+)
chr15:23739274-23739874(+)
chr15:23741350-23741950(+)
chr15:23742717-23743317(+)
chr15:23744250-23744850(+)
chr15:23748280-23748880(+)
chr15:23748880-23749480(+)
chr15:23749360-23749960(+)
chr15:23749898-23750498(+)
chr15:23752330-23752930(+)
chr15:23753850-23754450(+)
chr15:23755593-23756193(+)
chr15:23759471-23760071(+)
chr15:23761915-23762515(+)
chr15:23763143-23763743(+)
chr15:23764030-23764630(+)
chr15:23766921-23767521(+)
chr15:23769860-23770460(+)
chr15:23772930-23773530(+)
chr15:23774840-23775440(+)
chr15:23776720-23777320(+)
chr15:23777152-23777752(+)
chr15:23781210-23781810(+)
chr15:23781755-23782355(+)
chr15:23782180-23782780(+)
chr15:23782700-23783300(+)
chr15:23783581-23784181(+)
chr15:23784610-23785210(+)
chr15:23785470-23786070(+)
chr15:23786092-23786692(+)
chr15:23788870-23789470(+)
chr15:23791230-23791830(+)
chr15:23792050-23792650(+)
chr15:23793126-23793726(+)
chr15:23793896-23794496(+)
chr15:23794849-23795449(+)
chr15:23805930-23806530(+)
chr15:23807010-23807610(+)
chr15:23809875-23810475(+)
chr15:23810456-23811056(+)
chr15:23811063-23811663(+)
chr15:23811718-23812318(+)
chr15:23812140-23812740(+)
chr15:23812550-23813150(+)
chr15:23812978-23813578(+)
chr15:23813890-23814490(+)
chr15:23814408-23815008(+)
chr15:23815535-23816135(+)
chr15:23817888-23818488(+)
chr15:23819083-23819683(+)
chr15:23819792-23820392(+)
chr15:23821106-23821706(+)
chr15:23823553-23824153(+)
chr15:23824315-23824915(+)
chr15:23827440-23828040(+)
chr15:23828255-23828855(+)
chr15:23829883-23830483(+)
chr15:23833270-23833870(+)
chr15:23836083-23836683(+)
chr15:23840400-23841000(+)
chr15:23850110-23850710(+)
chr15:23850530-23851130(+)
chr15:23851194-23851794(+)
chr15:23853033-23853633(+)
chr15:23855530-23856130(+)
chr15:23861555-23862155(+)
chr15:23864133-23864733(+)
chr15:23865473-23866073(+)
chr15:23866243-23866843(+)
chr15:23871840-23872440(+)
chr15:23873788-23874388(+)
chr15:23874276-23874876(+)
chr15:23876600-23877200(+)
chr15:23879233-23879833(+)
chr15:23879650-23880250(+)
chr15:23883715-23884315(+)
chr15:23884118-23884718(+)
chr15:23886410-23887010(+)
chr15:23887483-23888083(+)
chr15:23888100-23888700(+)
chr15:23889057-23889657(+)
chr15:23889824-23890424(+)
chr15:23890328-23890928(+)
chr15:23890990-23891590(+)
chr15:23891693-23892293(+)
chr15:23892751-23893351(+)
chr15:23893291-23893891(+)
chr15:23893959-23894559(+)
chr15:23894775-23895375(+)
chr15:23897230-23897830(+)
chr15:23897743-23898343(+)
chr15:23899080-23899680(+)
chr15:23906575-23907175(+)
chr15:23908260-23908860(+)
chr15:23928390-23928990(+)
chr15:23929148-23929748(+)
chr15:23930605-23931205(+)
chr15:23931443-23932043(+)
chr15:23932116-23932716(+)
chr15:23934590-23935190(+)
chr15:23935016-23935616(+)
chr15:23935436-23936036(+)
chr15:23936390-23936990(+)
chr15:23936840-23937440(+)
chr15:23940190-23940790(+)
chr15:23942620-23943220(+)
chr15:23951310-23951910(+)
chr15:23959139-23959739(+)
chr15:23968442-23969042(+)
chr15:23971150-23971750(+)
chr15:23979918-23980518(+)
chr15:23989320-23989920(+)
chr15:23989975-23990575(+)
chr15:23995097-23995697(+)
chr15:23995834-23996434(+)
chr15:23996930-23997530(+)
chr15:23998750-23999350(+)
chr15:23999580-24000180(+)
chr15:24002350-24002950(+)
chr15:24003977-24004577(+)
chr15:24005014-24005614(+)
chr15:24005675-24006275(+)
chr15:24006830-24007430(+)
chr15:24018118-24018718(+)
chr15:24032537-24033137(+)
chr15:24035090-24035690(+)
chr15:24038376-24038976(+)
chr15:24042824-24043424(+)
chr15:24043670-24044270(+)
chr15:24048052-24048652(+)
chr15:24053570-24054170(+)
chr15:24064810-24065410(+)
chr15:24068565-24069165(+)
chr15:24073821-24074421(+)
chr15:24074680-24075280(+)
chr15:24079764-24080364(+)
chr15:24080998-24081598(+)
chr15:24083510-24084110(+)
chr15:24084930-24085530(+)
chr15:24090431-24091031(+)
chr15:24095170-24095770(+)
chr15:24095720-24096320(+)
chr15:24096542-24097142(+)
chr15:24097160-24097760(+)
chr15:24098292-24098892(+)
chr15:24099230-24099830(+)
chr15:24099706-24100306(+)
chr15:24100364-24100964(+)
chr15:24101025-24101625(+)
chr15:24102084-24102684(+)
chr15:24104020-24104620(+)
chr15:24105372-24105972(+)
chr15:24111888-24112488(+)
chr15:24114452-24115052(+)
chr15:24118500-24119100(+)
chr15:24122473-24123073(+)
chr15:24122976-24123576(+)
chr15:24123390-24123990(+)
chr15:24124440-24125040(+)
chr15:24125530-24126130(+)
chr15:24126215-24126815(+)
chr15:24129050-24129650(+)
chr15:24134090-24134690(+)
chr15:24135770-24136370(+)
chr15:24136970-24137570(+)
chr15:24141254-24141854(+)
chr15:24142549-24143149(+)
chr15:24143410-24144010(+)
chr15:24144710-24145310(+)
chr15:24149727-24150327(+)
chr15:24150241-24150841(+)
chr15:24155080-24155680(+)
chr15:24155870-24156470(+)
chr15:24157255-24157855(+)
chr15:24158595-24159195(+)
chr15:24164150-24164750(+)
chr15:24169713-24170313(+)
chr15:24177360-24177960(+)
chr15:24177770-24178370(+)
chr15:24186770-24187370(+)
chr15:24187230-24187830(+)
chr15:24187870-24188470(+)
chr15:24188310-24188910(+)
chr15:24189000-24189600(+)
chr15:24190180-24190780(+)
chr15:24191280-24191880(+)
chr15:24192090-24192690(+)
chr15:24193410-24194010(+)
chr15:24200081-24200681(+)
chr15:24200790-24201390(+)
chr15:24201980-24202580(+)
chr15:24202626-24203226(+)
chr15:24204450-24205050(+)
chr15:24207555-24208155(+)
chr15:24209275-24209875(+)
chr15:24209714-24210314(+)
chr15:24210290-24210890(+)
chr15:24213610-24214210(+)
chr15:24217690-24218290(+)
chr15:24224355-24224955(+)
chr15:24228950-24229550(+)
chr15:24232572-24233172(+)
chr15:24234240-24234840(+)
chr15:24236194-24236794(+)
chr15:24237204-24237804(+)
chr15:24239310-24239910(+)
chr15:24240170-24240770(+)
chr15:24241490-24242090(+)
chr15:24242984-24243584(+)
chr15:24243890-24244490(+)
chr15:24248758-24249358(+)
chr15:24253501-24254101(+)
chr15:24269230-24269830(+)
chr15:24271175-24271775(+)
chr15:24275260-24275860(+)
chr15:24276563-24277163(+)
chr15:24279870-24280470(+)
chr15:24280418-24281018(+)
chr15:24282780-24283380(+)
chr15:24284726-24285326(+)
chr15:24292930-24293530(+)
chr15:24296490-24297090(+)
chr15:24299865-24300465(+)
chr15:24301810-24302410(+)
chr15:24308250-24308850(+)
chr15:24309830-24310430(+)
chr15:24312928-24313528(+)
chr15:24313710-24314310(+)
chr15:24315110-24315710(+)
chr15:24318250-24318850(+)
chr15:24319480-24320080(+)
chr15:24320575-24321175(+)
chr15:24323350-24323950(+)
chr15:24325209-24325809(+)
chr15:24330690-24331290(+)
chr15:24331510-24332110(+)
chr15:24332130-24332730(+)
chr15:24340470-24341070(+)
chr15:24341030-24341630(+)
chr15:24346229-24346829(+)
chr15:24346662-24347262(+)
chr15:24347064-24347664(+)
chr15:24352609-24353209(+)
chr15:24353174-24353774(+)
chr15:24359700-24360300(+)
chr15:24366130-24366730(+)
chr15:24370360-24370960(+)
chr15:24376810-24377410(+)
chr15:24377970-24378570(+)
chr15:24385950-24386550(+)
chr15:24389630-24390230(+)
chr15:24390157-24390757(+)
chr15:24393055-24393655(+)
chr15:24393650-24394250(+)
chr15:24395600-24396200(+)
chr15:24403269-24403869(+)
chr15:24406750-24407350(+)
chr15:24412470-24413070(+)
chr15:24414171-24414771(+)
chr15:24414608-24415208(+)
chr15:24416548-24417148(+)
chr15:24418750-24419350(+)
chr15:24431944-24432544(+)
chr15:24433110-24433710(+)
chr15:24437782-24438382(+)
chr15:24441270-24441870(+)
chr15:24441716-24442316(+)
chr15:24446355-24446955(+)
chr15:24448700-24449300(+)
chr15:24449140-24449740(+)
chr15:24450150-24450750(+)
chr15:24450640-24451240(+)
chr15:24453247-24453847(+)
chr15:24454110-24454710(+)
chr15:24455350-24455950(+)
chr15:24455750-24456350(+)
chr15:24456961-24457561(+)
chr15:24457830-24458430(+)
chr15:24458230-24458830(+)
chr15:24465200-24465800(+)
chr15:24466893-24467493(+)
chr15:24468783-24469383(+)
chr15:24474075-24474675(+)
chr15:24478030-24478630(+)
chr15:24480830-24481430(+)
chr15:24482610-24483210(+)
chr15:24487190-24487790(+)
chr15:24489769-24490369(+)
chr15:24501490-24502090(+)
chr15:24503628-24504228(+)
chr15:24505500-24506100(+)
chr15:24506049-24506649(+)
chr15:24506480-24507080(+)
chr15:24509280-24509880(+)
chr15:24513115-24513715(+)
chr15:24513655-24514255(+)
chr15:24514319-24514919(+)
chr15:24514850-24515450(+)
chr15:24516523-24517123(+)
chr15:24521470-24522070(+)
chr15:24525863-24526463(+)
chr15:24535630-24536230(+)
chr15:24542630-24543230(+)
chr15:24546975-24547575(+)
chr15:24548470-24549070(+)
chr15:24549250-24549850(+)
chr15:24550678-24551278(+)
chr15:24554809-24555409(+)
chr15:24555540-24556140(+)
chr15:24556730-24557330(+)
chr15:24561340-24561940(+)
chr15:24563988-24564588(+)
chr15:24567450-24568050(+)
chr15:24569430-24570030(+)
chr15:24571535-24572135(+)
chr15:24574090-24574690(+)
chr15:24583970-24584570(+)
chr15:24587450-24588050(+)
chr15:24589390-24589990(+)
chr15:24595750-24596350(+)
chr15:24597821-24598421(+)
chr15:24599197-24599797(+)
chr15:24600630-24601230(+)
chr15:24603420-24604020(+)
chr15:24608930-24609530(+)
chr15:24613210-24613810(+)
chr15:24617990-24618590(+)
chr15:24625410-24626010(+)
chr15:24626380-24626980(+)
chr15:24627757-24628357(+)
chr15:24630307-24630907(+)
chr15:24632131-24632731(+)
chr15:24636820-24637420(+)
chr15:24638160-24638760(+)
chr15:24643010-24643610(+)
chr15:24647550-24648150(+)
chr15:24653394-24653994(+)
chr15:24654910-24655510(+)
chr15:24657695-24658295(+)
chr15:24671354-24671954(+)
chr15:24671977-24672577(+)
chr15:24672558-24673158(+)
chr15:24678559-24679159(+)
chr15:24679610-24680210(+)
chr15:24680356-24680956(+)
chr15:24680890-24681490(+)
chr15:24682394-24682994(+)
chr15:24682890-24683490(+)
chr15:24697950-24698550(+)
chr15:24706992-24707592(+)
chr15:24708470-24709070(+)
chr15:24708880-24709480(+)
chr15:24711120-24711720(+)
chr15:24722088-24722688(+)
chr15:24722730-24723330(+)
chr15:24727650-24728250(+)
chr15:24729195-24729795(+)
chr15:24730145-24730745(+)
chr15:24730846-24731446(+)
chr15:24731479-24732079(+)
chr15:24733248-24733848(+)
chr15:24739710-24740310(+)
chr15:24745630-24746230(+)
chr15:24746150-24746750(+)
chr15:24747100-24747700(+)
chr15:24750173-24750773(+)
chr15:24750745-24751345(+)
chr15:24756240-24756840(+)
chr15:24757125-24757725(+)
chr15:24760750-24761350(+)
chr15:24761794-24762394(+)
chr15:24762210-24762810(+)
chr15:24763290-24763890(+)
chr15:24763739-24764339(+)
chr15:24773050-24773650(+)
chr15:24774872-24775472(+)
chr15:24779124-24779724(+)
chr15:24793990-24794590(+)
chr15:24803080-24803680(+)
chr15:24809050-24809650(+)
chr15:24811110-24811710(+)
chr15:24816830-24817430(+)
chr15:24824690-24825290(+)
chr15:24829610-24830210(+)
chr15:24831510-24832110(+)
chr15:24832815-24833415(+)
chr15:24833680-24834280(+)
chr15:24834430-24835030(+)
chr15:24838932-24839532(+)
chr15:24839470-24840070(+)
chr15:24840030-24840630(+)
chr15:24840870-24841470(+)
chr15:24850290-24850890(+)
chr15:24852590-24853190(+)
chr15:24853030-24853630(+)
chr15:24854770-24855370(+)
chr15:24862720-24863320(+)
chr15:24865160-24865760(+)
chr15:24867250-24867850(+)
chr15:24869020-24869620(+)
chr15:24870178-24870778(+)
chr15:24871570-24872170(+)
chr15:24876690-24877290(+)
chr15:24877390-24877990(+)
chr15:24878003-24878603(+)
chr15:24887462-24888062(+)
chr15:24890670-24891270(+)
chr15:24898470-24899070(+)
chr15:24902710-24903310(+)
chr15:24904674-24905274(+)
chr15:24907986-24908586(+)
chr15:24909950-24910550(+)
chr15:24918898-24919498(+)
chr15:24920434-24921034(+)
chr15:24920943-24921543(+)
chr15:24921511-24922111(+)
chr15:24922880-24923480(+)
chr15:24923534-24924134(+)
chr15:24925390-24925990(+)
chr15:24927934-24928534(+)
chr15:24928620-24929220(+)
chr15:24929230-24929830(+)
chr15:24932062-24932662(+)
chr15:24934410-24935010(+)
chr15:24935796-24936396(+)
chr15:24941233-24941833(+)
chr15:24941945-24942545(+)
chr15:24947330-24947930(+)
chr15:24950360-24950960(+)
chr15:24953890-24954490(+)
chr15:24957530-24958130(+)
chr15:24963340-24963940(+)
chr15:24978750-24979350(+)
chr15:24979448-24980048(+)
chr15:24980390-24980990(+)
chr15:24980950-24981550(+)
chr15:24983670-24984270(+)
chr15:24989775-24990375(+)
chr15:24990427-24991027(+)
chr15:24991086-24991686(+)
chr15:24997409-24998009(+)
chr15:24998530-24999130(+)
chr15:25001123-25001723(+)
chr15:25005090-25005690(+)
chr15:25006759-25007359(+)
chr15:25008150-25008750(+)
chr15:25008899-25009499(+)
chr15:25009610-25010210(+)
chr15:25014690-25015290(+)
chr15:25015630-25016230(+)
chr15:25016790-25017390(+)
chr15:25017332-25017932(+)
chr15:25018016-25018616(+)
chr15:25018437-25019037(+)
chr15:25019290-25019890(+)
chr15:25025770-25026370(+)
chr15:25028830-25029430(+)
chr15:25029543-25030143(+)
chr15:25031170-25031770(+)
chr15:25031970-25032570(+)
chr15:25032470-25033070(+)
chr15:25035270-25035870(+)
chr15:25038874-25039474(+)
chr15:25042910-25043510(+)
chr15:25047848-25048448(+)
chr15:25048527-25049127(+)
chr15:25059490-25060090(+)
chr15:25061214-25061814(+)
chr15:25063370-25063970(+)
chr15:25064716-25065316(+)
chr15:25067050-25067650(+)
chr15:25068464-25069064(+)
chr15:25074190-25074790(+)
chr15:25075070-25075670(+)
chr15:25076810-25077410(+)
chr15:25080350-25080950(+)
chr15:25083410-25084010(+)
chr15:25084503-25085103(+)
chr15:25090770-25091370(+)
chr15:25091550-25092150(+)
chr15:25092065-25092665(+)
chr15:25092710-25093310(+)
chr15:25093156-25093756(+)
chr15:25093850-25094450(+)
chr15:25096490-25097090(+)
chr15:25101376-25101976(+)
chr15:25102032-25102632(+)
chr15:25102805-25103405(+)
chr15:25104125-25104725(+)
chr15:25104757-25105357(+)
chr15:25106205-25106805(+)
chr15:25107864-25108464(+)
chr15:25110398-25110998(+)
chr15:25119935-25120535(+)
chr15:25122213-25122813(+)
chr15:25123209-25123809(+)
chr15:25123790-25124390(+)
chr15:25124600-25125200(+)
chr15:25125110-25125710(+)
chr15:25128170-25128770(+)
chr15:25130120-25130720(+)
chr15:25137010-25137610(+)
chr15:25143860-25144460(+)
chr15:25144371-25144971(+)
chr15:25144876-25145476(+)
chr15:25146410-25147010(+)
chr15:25150570-25151170(+)
chr15:25151470-25152070(+)
chr15:25152000-25152600(+)
chr15:25154365-25154965(+)
chr15:25158329-25158929(+)
chr15:25161250-25161850(+)
chr15:25161712-25162312(+)
chr15:25162422-25163022(+)
chr15:25163255-25163855(+)
chr15:25164511-25165111(+)
chr15:25165082-25165682(+)
chr15:25165713-25166313(+)
chr15:25167696-25168296(+)
chr15:25169220-25169820(+)
chr15:25169773-25170373(+)
chr15:25172295-25172895(+)
chr15:25172799-25173399(+)
chr15:25173640-25174240(+)
chr15:25174466-25175066(+)
chr15:25176997-25177597(+)
chr15:25178145-25178745(+)
chr15:25178726-25179326(+)
chr15:25184450-25185050(+)
chr15:25184862-25185462(+)
chr15:25185313-25185913(+)
chr15:25187090-25187690(+)
chr15:25188397-25188997(+)
chr15:25190035-25190635(+)
chr15:25190662-25191262(+)
chr15:25191382-25191982(+)
chr15:25195979-25196579(+)
chr15:25197430-25198030(+)
chr15:25198818-25199418(+)
chr15:25199830-25200430(+)
chr15:25200393-25200993(+)
chr15:25201338-25201938(+)
chr15:25201944-25202544(+)
chr15:25202758-25203358(+)
chr15:25203230-25203830(+)
chr15:25205120-25205720(+)
chr15:25207030-25207630(+)
chr15:25207940-25208540(+)
chr15:25211629-25212229(+)
chr15:25220420-25221020(+)
chr15:25221470-25222070(+)
chr15:25222052-25222652(+)
chr15:25224370-25224970(+)
chr15:25227612-25228212(+)
chr15:25228954-25229554(+)
chr15:25230293-25230893(+)
chr15:25233190-25233790(+)
chr15:25234290-25234890(+)
chr15:25235082-25235682(+)
chr15:25235695-25236295(+)
chr15:25236980-25237580(+)
chr15:25239230-25239830(+)
chr15:25241410-25242010(+)
chr15:25241950-25242550(+)
chr15:25243270-25243870(+)
chr15:25244140-25244740(+)
chr15:25246790-25247390(+)
chr15:25247690-25248290(+)
chr15:25248510-25249110(+)
chr15:25249380-25249980(+)
chr15:25255028-25255628(+)
chr15:25257450-25258050(+)
chr15:25260992-25261592(+)
chr15:25263230-25263830(+)
chr15:25264470-25265070(+)
chr15:25267273-25267873(+)
chr15:25270914-25271514(+)
chr15:25271535-25272135(+)
chr15:25275550-25276150(+)
chr15:25277490-25278090(+)
chr15:25278510-25279110(+)
chr15:25286910-25287510(+)
chr15:25287390-25287990(+)
chr15:25287870-25288470(+)
chr15:25289930-25290530(+)
chr15:25291660-25292260(+)
chr15:25292500-25293100(+)
chr15:25293240-25293840(+)
chr15:25294410-25295010(+)
chr15:25295432-25296032(+)
chr15:25296178-25296778(+)
chr15:25296736-25297336(+)
chr15:25297368-25297968(+)
chr15:25298085-25298685(+)
chr15:25299135-25299735(+)
chr15:25299884-25300484(+)
chr15:25300420-25301020(+)
chr15:25300918-25301518(+)
chr15:25301471-25302071(+)
chr15:25302120-25302720(+)
chr15:25302610-25303210(+)
chr15:25303280-25303880(+)
chr15:25303904-25304504(+)
chr15:25304405-25305005(+)
chr15:25305109-25305709(+)
chr15:25305540-25306140(+)
chr15:25306200-25306800(+)
chr15:25306844-25307444(+)
chr15:25307403-25308003(+)
chr15:25308225-25308825(+)
chr15:25308986-25309586(+)
chr15:25310789-25311389(+)
chr15:25312966-25313566(+)
chr15:25313422-25314022(+)
chr15:25315530-25316130(+)
chr15:25316141-25316741(+)
chr15:25318590-25319190(+)
chr15:25327430-25328030(+)
chr15:25328104-25328704(+)
chr15:25328565-25329165(+)
chr15:25329178-25329778(+)
chr15:25329815-25330415(+)
chr15:25330650-25331250(+)
chr15:25331170-25331770(+)
chr15:25331800-25332400(+)
chr15:25332480-25333080(+)
chr15:25333310-25333910(+)
chr15:25334170-25334770(+)
chr15:25334660-25335260(+)
chr15:25335490-25336090(+)
chr15:25336260-25336860(+)
chr15:25336740-25337340(+)
chr15:25337180-25337780(+)
chr15:25337760-25338360(+)
chr15:25338480-25339080(+)
chr15:25339090-25339690(+)
chr15:25339590-25340190(+)
chr15:25340170-25340770(+)
chr15:25341774-25342374(+)
chr15:25342270-25342870(+)
chr15:25343510-25344110(+)
chr15:25344650-25345250(+)
chr15:25347570-25348170(+)
chr15:25351303-25351903(+)
chr15:25352300-25352900(+)
chr15:25362990-25363590(+)
chr15:25374650-25375250(+)
chr15:25379060-25379660(+)
chr15:25379549-25380149(+)
chr15:25380570-25381170(+)
chr15:25381158-25381758(+)
chr15:25382070-25382670(+)
chr15:25382516-25383116(+)
chr15:25383150-25383750(+)
chr15:25383610-25384210(+)
chr15:25384110-25384710(+)
chr15:25384550-25385150(+)
chr15:25385650-25386250(+)
chr15:25386890-25387490(+)
chr15:25388626-25389226(+)
chr15:25390455-25391055(+)
chr15:25392170-25392770(+)
chr15:25393755-25394355(+)
chr15:25400370-25400970(+)
chr15:25405530-25406130(+)
chr15:25413850-25414450(+)
chr15:25414266-25414866(+)
chr15:25415202-25415802(+)
chr15:25415810-25416410(+)
chr15:25416339-25416939(+)
chr15:25416952-25417552(+)
chr15:25417620-25418220(+)
chr15:25418218-25418818(+)
chr15:25418630-25419230(+)
chr15:25419236-25419836(+)
chr15:25419708-25420308(+)
chr15:25420150-25420750(+)
chr15:25420851-25421451(+)
chr15:25421542-25422142(+)
chr15:25422210-25422810(+)
chr15:25422740-25423340(+)
chr15:25423480-25424080(+)
chr15:25424050-25424650(+)
chr15:25424632-25425232(+)
chr15:25425182-25425782(+)
chr15:25425700-25426300(+)
chr15:25426158-25426758(+)
chr15:25426979-25427579(+)
chr15:25427494-25428094(+)
chr15:25428162-25428762(+)
chr15:25429816-25430416(+)
chr15:25430262-25430862(+)
chr15:25430830-25431430(+)
chr15:25431356-25431956(+)
chr15:25431822-25432422(+)
chr15:25432759-25433359(+)
chr15:25433798-25434398(+)
chr15:25434846-25435446(+)
chr15:25435430-25436030(+)
chr15:25436031-25436631(+)
chr15:25437123-25437723(+)
chr15:25437743-25438343(+)
chr15:25438518-25439118(+)
chr15:25439494-25440094(+)
chr15:25440165-25440765(+)
chr15:25440934-25441534(+)
chr15:25441508-25442108(+)
chr15:25442089-25442689(+)
chr15:25443372-25443972(+)
chr15:25444072-25444672(+)
chr15:25444531-25445131(+)
chr15:25445272-25445872(+)
chr15:25445990-25446590(+)
chr15:25446852-25447452(+)
chr15:25447297-25447897(+)
chr15:25448595-25449195(+)
chr15:25449276-25449876(+)
chr15:25450334-25450934(+)
chr15:25451909-25452509(+)
chr15:25452569-25453169(+)
chr15:25453174-25453774(+)
chr15:25453824-25454424(+)
chr15:25454453-25455053(+)
chr15:25455745-25456345(+)
chr15:25456353-25456953(+)
chr15:25456982-25457582(+)
chr15:25457415-25458015(+)
chr15:25458218-25458818(+)
chr15:25459114-25459714(+)
chr15:25459894-25460494(+)
chr15:25461311-25461911(+)
chr15:25462675-25463275(+)
chr15:25463270-25463870(+)
chr15:25464082-25464682(+)
chr15:25464773-25465373(+)
chr15:25465852-25466452(+)
chr15:25466458-25467058(+)
chr15:25467708-25468308(+)
chr15:25469484-25470084(+)
chr15:25470562-25471162(+)
chr15:25471355-25471955(+)
chr15:25472447-25473047(+)
chr15:25473057-25473657(+)
chr15:25474712-25475312(+)
chr15:25475510-25476110(+)
chr15:25476271-25476871(+)
chr15:25477227-25477827(+)
chr15:25477822-25478422(+)
chr15:25478864-25479464(+)
chr15:25479933-25480533(+)
chr15:25480395-25480995(+)
chr15:25481348-25481948(+)
chr15:25481868-25482468(+)
chr15:25482463-25483063(+)
chr15:25483781-25484381(+)
chr15:25484597-25485197(+)
chr15:25485162-25485762(+)
chr15:25485791-25486391(+)
chr15:25486270-25486870(+)
chr15:25487099-25487699(+)
chr15:25488212-25488812(+)
chr15:25488680-25489280(+)
chr15:25489350-25489950(+)
chr15:25489850-25490450(+)
chr15:25490302-25490902(+)
chr15:25490781-25491381(+)
chr15:25491437-25492037(+)
chr15:25492131-25492731(+)
chr15:25492558-25493158(+)
chr15:25493144-25493744(+)
chr15:25493660-25494260(+)
chr15:25494344-25494944(+)
chr15:25494755-25495355(+)
chr15:25495355-25495955(+)
chr15:25496182-25496782(+)
chr15:25496899-25497499(+)
chr15:25498670-25499270(+)
chr15:25501060-25501660(+)
chr15:25512550-25513150(+)
chr15:25513203-25513803(+)
chr15:25514810-25515410(+)
chr15:25518710-25519310(+)
chr15:25521790-25522390(+)
chr15:25532870-25533470(+)
chr15:25536908-25537508(+)
chr15:25542860-25543460(+)
chr15:25550430-25551030(+)
chr15:25559310-25559910(+)
chr15:25560233-25560833(+)
chr15:25561260-25561860(+)
chr15:25565530-25566130(+)
chr15:25568456-25569056(+)
chr15:25570138-25570738(+)
chr15:25570699-25571299(+)
chr15:25572230-25572830(+)
chr15:25572777-25573377(+)
chr15:25573490-25574090(+)
chr15:25574761-25575361(+)
chr15:25575230-25575830(+)
chr15:25576370-25576970(+)
chr15:25577022-25577622(+)
chr15:25578070-25578670(+)
chr15:25580370-25580970(+)
chr15:25584485-25585085(+)
chr15:25587090-25587690(+)
chr15:25587739-25588339(+)
chr15:25588160-25588760(+)
chr15:25590950-25591550(+)
chr15:25591520-25592120(+)
chr15:25593950-25594550(+)
chr15:25602831-25603431(+)
chr15:25604870-25605470(+)
chr15:25607608-25608208(+)
chr15:25609190-25609790(+)
chr15:25611242-25611842(+)
chr15:25612100-25612700(+)
chr15:25613903-25614503(+)
chr15:25614870-25615470(+)
chr15:25617359-25617959(+)
chr15:25619204-25619804(+)
chr15:25620640-25621240(+)
chr15:25621290-25621890(+)
chr15:25623508-25624108(+)
chr15:25625530-25626130(+)
chr15:25631018-25631618(+)
chr15:25637335-25637935(+)
chr15:25637840-25638440(+)
chr15:25638770-25639370(+)
chr15:25639970-25640570(+)
chr15:25641010-25641610(+)
chr15:25642194-25642794(+)
chr15:25646569-25647169(+)
chr15:25646976-25647576(+)
chr15:25647530-25648130(+)
chr15:25648814-25649414(+)
chr15:25651270-25651870(+)
chr15:25651925-25652525(+)
chr15:25652998-25653598(+)
chr15:25653470-25654070(+)
chr15:25654000-25654600(+)
chr15:25654670-25655270(+)
chr15:25655714-25656314(+)
chr15:25660733-25661333(+)
chr15:25661701-25662301(+)
chr15:25662150-25662750(+)
chr15:25663240-25663840(+)
chr15:25667069-25667669(+)
chr15:25668934-25669534(+)
chr15:25671925-25672525(+)
chr15:25672893-25673493(+)
chr15:25677042-25677642(+)
chr15:25678519-25679119(+)
chr15:25679490-25680090(+)
chr15:25680638-25681238(+)
chr15:25681805-25682405(+)
chr15:25682773-25683373(+)
chr15:25683212-25683812(+)
chr15:25683942-25684542(+)
chr15:25684478-25685078(+)
chr15:25686122-25686722(+)
chr15:25687110-25687710(+)
chr15:25688300-25688900(+)
chr15:25690510-25691110(+)
chr15:25691100-25691700(+)
chr15:25692850-25693450(+)
chr15:25698230-25698830(+)
chr15:25699730-25700330(+)
chr15:25700390-25700990(+)
chr15:25702590-25703190(+)
chr15:25709692-25710292(+)
chr15:25710846-25711446(+)
chr15:25712601-25713201(+)
chr15:25714413-25715013(+)
chr15:25715332-25715932(+)
chr15:25719309-25719909(+)
chr15:25722061-25722661(+)
chr15:25722712-25723312(+)
chr15:25723381-25723981(+)
chr15:25725061-25725661(+)
chr15:25725890-25726490(+)
chr15:25726463-25727063(+)
chr15:25727630-25728230(+)
chr15:25729770-25730370(+)
chr15:25731050-25731650(+)
chr15:25732310-25732910(+)
chr15:25738911-25739511(+)
chr15:25742976-25743576(+)
chr15:25745950-25746550(+)
chr15:25746840-25747440(+)
chr15:25748493-25749093(+)
chr15:25749390-25749990(+)
chr15:25750570-25751170(+)
chr15:25751861-25752461(+)
chr15:25752843-25753443(+)
chr15:25753471-25754071(+)
chr15:25755000-25755600(+)
chr15:25757930-25758530(+)
chr15:25759570-25760170(+)
chr15:25760710-25761310(+)
chr15:25761200-25761800(+)
chr15:25764810-25765410(+)
chr15:25770741-25771341(+)
chr15:25772182-25772782(+)
chr15:25773175-25773775(+)
chr15:25776550-25777150(+)
chr15:25776990-25777590(+)
chr15:25777415-25778015(+)
chr15:25778130-25778730(+)
chr15:25781400-25782000(+)
chr15:25782022-25782622(+)
chr15:25787313-25787913(+)
chr15:25787725-25788325(+)
chr15:25788217-25788817(+)
chr15:25788917-25789517(+)
chr15:25790076-25790676(+)
chr15:25791150-25791750(+)
chr15:25791930-25792530(+)
chr15:25793680-25794280(+)
chr15:25798830-25799430(+)
chr15:25800450-25801050(+)
chr15:25801116-25801716(+)
chr15:25802330-25802930(+)
chr15:25804770-25805370(+)
chr15:25808534-25809134(+)
chr15:25810022-25810622(+)
chr15:25810568-25811168(+)
chr15:25813210-25813810(+)
chr15:25813789-25814389(+)
chr15:25814230-25814830(+)
chr15:25817246-25817846(+)
chr15:25819090-25819690(+)
chr15:25821934-25822534(+)
chr15:25823965-25824565(+)
chr15:25825910-25826510(+)
chr15:25826570-25827170(+)
chr15:25828018-25828618(+)
chr15:25833010-25833610(+)
chr15:25836995-25837595(+)
chr15:25837540-25838140(+)
chr15:25840170-25840770(+)
chr15:25840930-25841530(+)
chr15:25841534-25842134(+)
chr15:25842026-25842626(+)
chr15:25842554-25843154(+)
chr15:25844263-25844863(+)
chr15:25845802-25846402(+)
chr15:25850310-25850910(+)
chr15:25855910-25856510(+)
chr15:25856624-25857224(+)
chr15:25858124-25858724(+)
chr15:25858960-25859560(+)
chr15:25859550-25860150(+)
chr15:25861527-25862127(+)
chr15:25863169-25863769(+)
chr15:25864063-25864663(+)
chr15:25864710-25865310(+)
chr15:25869110-25869710(+)
chr15:25869749-25870349(+)
chr15:25870910-25871510(+)
chr15:25874170-25874770(+)
chr15:25876190-25876790(+)
chr15:25876898-25877498(+)
chr15:25877510-25878110(+)
chr15:25878910-25879510(+)
chr15:25880234-25880834(+)
chr15:25880710-25881310(+)
chr15:25881135-25881735(+)
chr15:25881564-25882164(+)
chr15:25885430-25886030(+)
chr15:25885970-25886570(+)
chr15:25886453-25887053(+)
chr15:25886890-25887490(+)
chr15:25888143-25888743(+)
chr15:25889035-25889635(+)
chr15:25889880-25890480(+)
chr15:25892650-25893250(+)
chr15:25894764-25895364(+)
chr15:25897770-25898370(+)
chr15:25898420-25899020(+)
chr15:25899790-25900390(+)
chr15:25900396-25900996(+)
chr15:25901250-25901850(+)
chr15:25903570-25904170(+)
chr15:25904856-25905456(+)
chr15:25906190-25906790(+)
chr15:25906873-25907473(+)
chr15:25907555-25908155(+)
chr15:25908598-25909198(+)
chr15:25909828-25910428(+)
chr15:25912800-25913400(+)
chr15:25913386-25913986(+)
chr15:25914028-25914628(+)
chr15:25914515-25915115(+)
chr15:25915050-25915650(+)
chr15:25915732-25916332(+)
chr15:25916204-25916804(+)
chr15:25919901-25920501(+)
chr15:25920407-25921007(+)
chr15:25921132-25921732(+)
chr15:25922834-25923434(+)
chr15:25923560-25924160(+)
chr15:25924514-25925114(+)
chr15:25925512-25926112(+)
chr15:25927309-25927909(+)
chr15:25928422-25929022(+)
chr15:25928924-25929524(+)
chr15:25929834-25930434(+)
chr15:25931858-25932458(+)
chr15:25934570-25935170(+)
chr15:25936241-25936841(+)
chr15:25937100-25937700(+)
chr15:25938982-25939582(+)
chr15:25941055-25941655(+)
chr15:25941970-25942570(+)
chr15:25945070-25945670(+)
chr15:25946720-25947320(+)
chr15:25947181-25947781(+)
chr15:25950528-25951128(+)
chr15:25951622-25952222(+)
chr15:25952785-25953385(+)
chr15:25953750-25954350(+)
chr15:25954636-25955236(+)
chr15:25955133-25955733(+)
chr15:25956248-25956848(+)
chr15:25957034-25957634(+)
chr15:25957979-25958579(+)
chr15:25959024-25959624(+)
chr15:25960409-25961009(+)
chr15:25961156-25961756(+)
chr15:25961569-25962169(+)
chr15:25962373-25962973(+)
chr15:25962810-25963410(+)
chr15:25963441-25964041(+)
chr15:25964523-25965123(+)
chr15:25965427-25966027(+)
chr15:25965842-25966442(+)
chr15:25966313-25966913(+)
chr15:25966746-25967346(+)
chr15:25970890-25971490(+)
chr15:25971552-25972152(+)
chr15:25972310-25972910(+)
chr15:25973056-25973656(+)
chr15:25973890-25974490(+)
chr15:25974603-25975203(+)
chr15:25975430-25976030(+)
chr15:25975982-25976582(+)
chr15:25976443-25977043(+)
chr15:25978317-25978917(+)
chr15:25979127-25979727(+)
chr15:25979935-25980535(+)
chr15:25980772-25981372(+)
chr15:25981526-25982126(+)
chr15:25982216-25982816(+)
chr15:25982683-25983283(+)
chr15:25983294-25983894(+)
chr15:25984879-25985479(+)
chr15:25985510-25986110(+)
chr15:25986156-25986756(+)
chr15:25987141-25987741(+)
chr15:25987720-25988320(+)
chr15:25988365-25988965(+)
chr15:25989030-25989630(+)
chr15:25989950-25990550(+)
chr15:25990360-25990960(+)
chr15:25993490-25994090(+)
chr15:25995130-25995730(+)
chr15:25998290-25998890(+)
chr15:26000330-26000930(+)
chr15:26003790-26004390(+)
chr15:26005430-26006030(+)
chr15:26006350-26006950(+)
chr15:26007220-26007820(+)
chr15:26008377-26008977(+)
chr15:26011415-26012015(+)
chr15:26012730-26013330(+)
chr15:26015074-26015674(+)
chr15:26016329-26016929(+)
chr15:26017520-26018120(+)
chr15:26018342-26018942(+)
chr15:26019530-26020130(+)
chr15:26019952-26020552(+)
chr15:26020479-26021079(+)
chr15:26021420-26022020(+)
chr15:26022190-26022790(+)
chr15:26022738-26023338(+)
chr15:26023620-26024220(+)
chr15:26024266-26024866(+)
chr15:26025087-26025687(+)
chr15:26028610-26029210(+)
chr15:26029230-26029830(+)
chr15:26030310-26030910(+)
chr15:26032369-26032969(+)
chr15:26033139-26033739(+)
chr15:26034325-26034925(+)
chr15:26035089-26035689(+)
chr15:26035841-26036441(+)
chr15:26036330-26036930(+)
chr15:26038364-26038964(+)
chr15:26039917-26040517(+)
chr15:26040816-26041416(+)
chr15:26041390-26041990(+)
chr15:26042100-26042700(+)
chr15:26042783-26043383(+)
chr15:26043305-26043905(+)
chr15:26043870-26044470(+)
chr15:26044910-26045510(+)
chr15:26045336-26045936(+)
chr15:26047020-26047620(+)
chr15:26048014-26048614(+)
chr15:26048765-26049365(+)
chr15:26050060-26050660(+)
chr15:26051030-26051630(+)
chr15:26055789-26056389(+)
chr15:26056466-26057066(+)
chr15:26057111-26057711(+)
chr15:26059995-26060595(+)
chr15:26070008-26070608(+)
chr15:26074102-26074702(+)
chr15:26075293-26075893(+)
chr15:26076002-26076602(+)
chr15:26076589-26077189(+)
chr15:26077194-26077794(+)
chr15:26082621-26083221(+)
chr15:26083756-26084356(+)
chr15:26087270-26087870(+)
chr15:26088233-26088833(+)
chr15:26089175-26089775(+)
chr15:26089690-26090290(+)
chr15:26090172-26090772(+)
chr15:26091328-26091928(+)
chr15:26092128-26092728(+)
chr15:26092570-26093170(+)
chr15:26093846-26094446(+)
chr15:26094402-26095002(+)
chr15:26095446-26096046(+)
chr15:26096235-26096835(+)
chr15:26098065-26098665(+)
chr15:26098535-26099135(+)
chr15:26104000-26104600(+)
chr15:26104881-26105481(+)
chr15:26105422-26106022(+)
chr15:26105877-26106477(+)
chr15:26107196-26107796(+)
chr15:26107746-26108346(+)
chr15:26108373-26108973(+)
chr15:26109047-26109647(+)
chr15:26110013-26110613(+)
chr15:26111119-26111719(+)
chr15:26115992-26116592(+)
chr15:26118584-26119184(+)
chr15:26120672-26121272(+)
chr15:26121533-26122133(+)
chr15:26122725-26123325(+)
chr15:26124477-26125077(+)
chr15:26125509-26126109(+)
chr15:26126003-26126603(+)
chr15:26126934-26127534(+)
chr15:26127490-26128090(+)
chr15:26128490-26129090(+)
chr15:26128932-26129532(+)
chr15:26129359-26129959(+)
chr15:26130041-26130641(+)
chr15:26131593-26132193(+)
chr15:26132990-26133590(+)
chr15:26134570-26135170(+)
chr15:26135650-26136250(+)
chr15:26136158-26136758(+)
chr15:26137188-26137788(+)
chr15:26137743-26138343(+)
chr15:26139422-26140022(+)
chr15:26140650-26141250(+)
chr15:26141370-26141970(+)
chr15:26141825-26142425(+)
chr15:26142730-26143330(+)
chr15:26144930-26145530(+)
chr15:26145477-26146077(+)
chr15:26145919-26146519(+)
chr15:26146854-26147454(+)
chr15:26147270-26147870(+)
chr15:26148282-26148882(+)
chr15:26148890-26149490(+)
chr15:26149530-26150130(+)
chr15:26150191-26150791(+)
chr15:26154471-26155071(+)
chr15:26155830-26156430(+)
chr15:26159450-26160050(+)
chr15:26172685-26173285(+)
chr15:26175973-26176573(+)
chr15:26176913-26177513(+)
chr15:26177762-26178362(+)
chr15:26178399-26178999(+)
chr15:26178915-26179515(+)
chr15:26179340-26179940(+)
chr15:26181067-26181667(+)
chr15:26182886-26183486(+)
chr15:26184021-26184621(+)
chr15:26184600-26185200(+)
chr15:26185950-26186550(+)
chr15:26187450-26188050(+)
chr15:26188925-26189525(+)
chr15:26189400-26190000(+)
chr15:26189970-26190570(+)
chr15:26190530-26191130(+)
chr15:26191376-26191976(+)
chr15:26192414-26193014(+)
chr15:26195030-26195630(+)
chr15:26198240-26198840(+)
chr15:26199409-26200009(+)
chr15:26200035-26200635(+)
chr15:26200763-26201363(+)
chr15:26210350-26210950(+)
chr15:26212127-26212727(+)
chr15:26216108-26216708(+)
chr15:26217055-26217655(+)
chr15:26217483-26218083(+)
chr15:26220390-26220990(+)
chr15:26222290-26222890(+)
chr15:26225850-26226450(+)
chr15:26226830-26227430(+)
chr15:26227820-26228420(+)
chr15:26230310-26230910(+)
chr15:26231500-26232100(+)
chr15:26232710-26233310(+)
chr15:26233170-26233770(+)
chr15:26234332-26234932(+)
chr15:26238619-26239219(+)
chr15:26239290-26239890(+)
chr15:26243509-26244109(+)
chr15:26243970-26244570(+)
chr15:26247770-26248370(+)
chr15:26258986-26259586(+)
chr15:26260804-26261404(+)
chr15:26262490-26263090(+)
chr15:26263490-26264090(+)
chr15:26268251-26268851(+)
chr15:26270645-26271245(+)
chr15:26271284-26271884(+)
chr15:26273360-26273960(+)
chr15:26274183-26274783(+)
chr15:26276640-26277240(+)
chr15:26278478-26279078(+)
chr15:26281050-26281650(+)
chr15:26282408-26283008(+)
chr15:26283330-26283930(+)
chr15:26283783-26284383(+)
chr15:26287250-26287850(+)
chr15:26291450-26292050(+)
chr15:26292580-26293180(+)
chr15:26294798-26295398(+)
chr15:26295362-26295962(+)
chr15:26296060-26296660(+)
chr15:26297251-26297851(+)
chr15:26299970-26300570(+)
chr15:26306930-26307530(+)
chr15:26310780-26311380(+)
chr15:26311378-26311978(+)
chr15:26311890-26312490(+)
chr15:26312370-26312970(+)
chr15:26313270-26313870(+)
chr15:26313707-26314307(+)
chr15:26314268-26314868(+)
chr15:26315298-26315898(+)
chr15:26316570-26317170(+)
chr15:26318315-26318915(+)
chr15:26319860-26320460(+)
chr15:26324000-26324600(+)
chr15:26325135-26325735(+)
chr15:26326055-26326655(+)
chr15:26326770-26327370(+)
chr15:26327176-26327776(+)
chr15:26327803-26328403(+)
chr15:26328465-26329065(+)
chr15:26328995-26329595(+)
chr15:26329830-26330430(+)
chr15:26330490-26331090(+)
chr15:26331272-26331872(+)
chr15:26331990-26332590(+)
chr15:26332469-26333069(+)
chr15:26332924-26333524(+)
chr15:26333610-26334210(+)
chr15:26334190-26334790(+)
chr15:26335127-26335727(+)
chr15:26335610-26336210(+)
chr15:26336182-26336782(+)
chr15:26337703-26338303(+)
chr15:26338680-26339280(+)
chr15:26339150-26339750(+)
chr15:26339650-26340250(+)
chr15:26340210-26340810(+)
chr15:26340748-26341348(+)
chr15:26341624-26342224(+)
chr15:26342258-26342858(+)
chr15:26342730-26343330(+)
chr15:26343950-26344550(+)
chr15:26345930-26346530(+)
chr15:26347419-26348019(+)
chr15:26348081-26348681(+)
chr15:26348661-26349261(+)
chr15:26349246-26349846(+)
chr15:26351600-26352200(+)
chr15:26354590-26355190(+)
chr15:26355410-26356010(+)
chr15:26356350-26356950(+)
chr15:26358329-26358929(+)
chr15:26359150-26359750(+)
chr15:26360611-26361211(+)
chr15:26361085-26361685(+)
chr15:26365350-26365950(+)
chr15:26370110-26370710(+)
chr15:26371128-26371728(+)
chr15:26371837-26372437(+)
chr15:26373645-26374245(+)
chr15:26374310-26374910(+)
chr15:26375030-26375630(+)
chr15:26376382-26376982(+)
chr15:26377799-26378399(+)
chr15:26379090-26379690(+)
chr15:26379879-26380479(+)
chr15:26383990-26384590(+)
chr15:26386210-26386810(+)
chr15:26389879-26390479(+)
chr15:26391220-26391820(+)
chr15:26393598-26394198(+)
chr15:26396930-26397530(+)
chr15:26400330-26400930(+)
chr15:26402146-26402746(+)
chr15:26405110-26405710(+)
chr15:26406530-26407130(+)
chr15:26411496-26412096(+)
chr15:26413910-26414510(+)
chr15:26416283-26416883(+)
chr15:26416770-26417370(+)
chr15:26422370-26422970(+)
chr15:26422850-26423450(+)
chr15:26423881-26424481(+)
chr15:26424940-26425540(+)
chr15:26427484-26428084(+)
chr15:26428730-26429330(+)
chr15:26431275-26431875(+)
chr15:26432215-26432815(+)
chr15:26435010-26435610(+)
chr15:26436430-26437030(+)
chr15:26437110-26437710(+)
chr15:26441740-26442340(+)
chr15:26442798-26443398(+)
chr15:26444100-26444700(+)
chr15:26445510-26446110(+)
chr15:26446387-26446987(+)
chr15:26449110-26449710(+)
chr15:26451710-26452310(+)
chr15:26456292-26456892(+)
chr15:26457150-26457750(+)
chr15:26460439-26461039(+)
chr15:26463330-26463930(+)
chr15:26467800-26468400(+)
chr15:26468330-26468930(+)
chr15:26473830-26474430(+)
chr15:26475743-26476343(+)
chr15:26476150-26476750(+)
chr15:26477725-26478325(+)
chr15:26479310-26479910(+)
chr15:26479880-26480480(+)
chr15:26480416-26481016(+)
chr15:26480921-26481521(+)
chr15:26483390-26483990(+)
chr15:26486210-26486810(+)
chr15:26487749-26488349(+)
chr15:26488515-26489115(+)
chr15:26489666-26490266(+)
chr15:26499230-26499830(+)
chr15:26504610-26505210(+)
chr15:26505130-26505730(+)
chr15:26505564-26506164(+)
chr15:26506433-26507033(+)
chr15:26507010-26507610(+)
chr15:26514594-26515194(+)
chr15:26516430-26517030(+)
chr15:26520989-26521589(+)
chr15:26528858-26529458(+)
chr15:26532435-26533035(+)
chr15:26538630-26539230(+)
chr15:26539092-26539692(+)
chr15:26540465-26541065(+)
chr15:26541037-26541637(+)
chr15:26541450-26542050(+)
chr15:26543726-26544326(+)
chr15:26544890-26545490(+)
chr15:26555097-26555697(+)
chr15:26556810-26557410(+)
chr15:26558370-26558970(+)
chr15:26559590-26560190(+)
chr15:26560190-26560790(+)
chr15:26563150-26563750(+)
chr15:26565950-26566550(+)
chr15:26568577-26569177(+)
chr15:26569810-26570410(+)
chr15:26570577-26571177(+)
chr15:26572130-26572730(+)
chr15:26575020-26575620(+)
chr15:26575430-26576030(+)
chr15:26580430-26581030(+)
chr15:26580890-26581490(+)
chr15:26581910-26582510(+)
chr15:26584320-26584920(+)
chr15:26584790-26585390(+)
chr15:26585570-26586170(+)
chr15:26586650-26587250(+)
chr15:26591050-26591650(+)
chr15:26591850-26592450(+)
chr15:26595310-26595910(+)
chr15:26597130-26597730(+)
chr15:26598013-26598613(+)
chr15:26599910-26600510(+)
chr15:26600754-26601354(+)
chr15:26604890-26605490(+)
chr15:26607560-26608160(+)
chr15:26610120-26610720(+)
chr15:26616040-26616640(+)
chr15:26617748-26618348(+)
chr15:26618990-26619590(+)
chr15:26619850-26620450(+)
chr15:26621323-26621923(+)
chr15:26627423-26628023(+)
chr15:26628670-26629270(+)
chr15:26632890-26633490(+)
chr15:26634790-26635390(+)
chr15:26635296-26635896(+)
chr15:26636116-26636716(+)
chr15:26636860-26637460(+)
chr15:26639813-26640413(+)
chr15:26640852-26641452(+)
chr15:26647670-26648270(+)
chr15:26655482-26656082(+)
chr15:26657210-26657810(+)
chr15:26657983-26658583(+)
chr15:26666104-26666704(+)
chr15:26672091-26672691(+)
chr15:26676770-26677370(+)
chr15:26678140-26678740(+)
chr15:26678862-26679462(+)
chr15:26679570-26680170(+)
chr15:26680085-26680685(+)
chr15:26681850-26682450(+)
chr15:26683420-26684020(+)
chr15:26684710-26685310(+)
chr15:26688360-26688960(+)
chr15:26689814-26690414(+)
chr15:26690870-26691470(+)
chr15:26694317-26694917(+)
chr15:26699005-26699605(+)
chr15:26706130-26706730(+)
chr15:26716130-26716730(+)
chr15:26716851-26717451(+)
chr15:26717820-26718420(+)
chr15:26719663-26720263(+)
chr15:26720501-26721101(+)
chr15:26721740-26722340(+)
chr15:26722328-26722928(+)
chr15:26722890-26723490(+)
chr15:26727510-26728110(+)
chr15:26735268-26735868(+)
chr15:26746150-26746750(+)
chr15:26748997-26749597(+)
chr15:26756770-26757370(+)
chr15:26757870-26758470(+)
chr15:26759830-26760430(+)
chr15:26761474-26762074(+)
chr15:26763990-26764590(+)
chr15:26766136-26766736(+)
chr15:26766860-26767460(+)
chr15:26770067-26770667(+)
chr15:26773190-26773790(+)
chr15:26776555-26777155(+)
chr15:26777935-26778535(+)
chr15:26782706-26783306(+)
chr15:26785750-26786350(+)
chr15:26787560-26788160(+)
chr15:26791850-26792450(+)
chr15:26793010-26793610(+)
chr15:26793870-26794470(+)
chr15:26795370-26795970(+)
chr15:26795920-26796520(+)
chr15:26799482-26800082(+)
chr15:26801270-26801870(+)
chr15:26804630-26805230(+)
chr15:26806056-26806656(+)
chr15:26807113-26807713(+)
chr15:26808110-26808710(+)
chr15:26809431-26810031(+)
chr15:26815258-26815858(+)
chr15:26816400-26817000(+)
chr15:26817371-26817971(+)
chr15:26818010-26818610(+)
chr15:26823390-26823990(+)
chr15:26824913-26825513(+)
chr15:26825998-26826598(+)
chr15:26826808-26827408(+)
chr15:26832490-26833090(+)
chr15:26835270-26835870(+)
chr15:26835757-26836357(+)
chr15:26836628-26837228(+)
chr15:26839747-26840347(+)
chr15:26840707-26841307(+)
chr15:26844960-26845560(+)
chr15:26850455-26851055(+)
chr15:26859803-26860403(+)
chr15:26860572-26861172(+)
chr15:26861363-26861963(+)
chr15:26865699-26866299(+)
chr15:26866883-26867483(+)
chr15:26868126-26868726(+)
chr15:26869185-26869785(+)
chr15:26869914-26870514(+)
chr15:26870650-26871250(+)
chr15:26872690-26873290(+)
chr15:26873187-26873787(+)
chr15:26874072-26874672(+)
chr15:26874550-26875150(+)
chr15:26875045-26875645(+)
chr15:26875945-26876545(+)
chr15:26876372-26876972(+)
chr15:26876971-26877571(+)
chr15:26877572-26878172(+)
chr15:26878450-26879050(+)
chr15:26878898-26879498(+)
chr15:26879413-26880013(+)
chr15:26880155-26880755(+)
chr15:26883770-26884370(+)
chr15:26885029-26885629(+)
chr15:26885650-26886250(+)
chr15:26886190-26886790(+)
chr15:26887840-26888440(+)
chr15:26889255-26889855(+)
chr15:26890013-26890613(+)
chr15:26890467-26891067(+)
chr15:26892512-26893112(+)
chr15:26896913-26897513(+)
chr15:26898782-26899382(+)
chr15:26899665-26900265(+)
chr15:26901140-26901740(+)
chr15:26905305-26905905(+)
chr15:26906808-26907408(+)
chr15:26907331-26907931(+)
chr15:26909650-26910250(+)
chr15:26910494-26911094(+)
chr15:26911025-26911625(+)
chr15:26911470-26912070(+)
chr15:26912599-26913199(+)
chr15:26913395-26913995(+)
chr15:26915166-26915766(+)
chr15:26917235-26917835(+)
chr15:26918510-26919110(+)
chr15:26919513-26920113(+)
chr15:26920055-26920655(+)
chr15:26921110-26921710(+)
chr15:26923280-26923880(+)
chr15:26926263-26926863(+)
chr15:26926982-26927582(+)
chr15:26927805-26928405(+)
chr15:26930081-26930681(+)
chr15:26931548-26932148(+)
chr15:26933690-26934290(+)
chr15:26934410-26935010(+)
chr15:26935847-26936447(+)
chr15:26936276-26936876(+)
chr15:26938209-26938809(+)
chr15:26942550-26943150(+)
chr15:26942990-26943590(+)
chr15:26943580-26944180(+)
chr15:26944150-26944750(+)
chr15:26947370-26947970(+)
chr15:26949080-26949680(+)
chr15:26950790-26951390(+)
chr15:26956496-26957096(+)
chr15:26957433-26958033(+)
chr15:26957859-26958459(+)
chr15:26958650-26959250(+)
chr15:26960970-26961570(+)
chr15:26961884-26962484(+)
chr15:26962670-26963270(+)
chr15:26963805-26964405(+)
chr15:26964862-26965462(+)
chr15:26965663-26966263(+)
chr15:26966477-26967077(+)
chr15:26967240-26967840(+)
chr15:26967666-26968266(+)
chr15:26968820-26969420(+)
chr15:26969694-26970294(+)
chr15:26970850-26971450(+)
chr15:26974106-26974706(+)
chr15:26974590-26975190(+)
chr15:26975494-26976094(+)
chr15:26976850-26977450(+)
chr15:26981727-26982327(+)
chr15:26983477-26984077(+)
chr15:26983900-26984500(+)
chr15:26985065-26985665(+)
chr15:26988710-26989310(+)
chr15:26989931-26990531(+)
chr15:26994652-26995252(+)
chr15:26996273-26996873(+)
chr15:27002214-27002814(+)
chr15:27003257-27003857(+)
chr15:27004514-27005114(+)
chr15:27005046-27005646(+)
chr15:27006010-27006610(+)
chr15:27006624-27007224(+)
chr15:27009410-27010010(+)
chr15:27010890-27011490(+)
chr15:27011383-27011983(+)
chr15:27012287-27012887(+)
chr15:27014640-27015240(+)
chr15:27015510-27016110(+)
chr15:27016235-27016835(+)
chr15:27016744-27017344(+)
chr15:27017194-27017794(+)
chr15:27017612-27018212(+)
chr15:27018023-27018623(+)
chr15:27018552-27019152(+)
chr15:27018957-27019557(+)
chr15:27019450-27020050(+)
chr15:27020074-27020674(+)
chr15:27023030-27023630(+)
chr15:27027530-27028130(+)
chr15:27034644-27035244(+)
chr15:27035230-27035830(+)
chr15:27043250-27043850(+)
chr15:27049469-27050069(+)
chr15:27050410-27051010(+)
chr15:27051206-27051806(+)
chr15:27051923-27052523(+)
chr15:27052678-27053278(+)
chr15:27053079-27053679(+)
chr15:27053770-27054370(+)
chr15:27054590-27055190(+)
chr15:27065470-27066070(+)
chr15:27068870-27069470(+)
chr15:27071190-27071790(+)
chr15:27072990-27073590(+)
chr15:27076475-27077075(+)
chr15:27077020-27077620(+)
chr15:27079219-27079819(+)
chr15:27083777-27084377(+)
chr15:27084255-27084855(+)
chr15:27086585-27087185(+)
chr15:27087007-27087607(+)
chr15:27087448-27088048(+)
chr15:27087955-27088555(+)
chr15:27090836-27091436(+)
chr15:27091340-27091940(+)
chr15:27092650-27093250(+)
chr15:27093545-27094145(+)
chr15:27097990-27098590(+)
chr15:27107295-27107895(+)
chr15:27109743-27110343(+)
chr15:27111463-27112063(+)
chr15:27111932-27112532(+)
chr15:27112743-27113343(+)
chr15:27113377-27113977(+)
chr15:27114350-27114950(+)
chr15:27115411-27116011(+)
chr15:27117241-27117841(+)
chr15:27118872-27119472(+)
chr15:27120576-27121176(+)
chr15:27123320-27123920(+)
chr15:27124696-27125296(+)
chr15:27125910-27126510(+)
chr15:27127152-27127752(+)
chr15:27127658-27128258(+)
chr15:27128334-27128934(+)
chr15:27131567-27132167(+)
chr15:27132390-27132990(+)
chr15:27133073-27133673(+)
chr15:27133890-27134490(+)
chr15:27134367-27134967(+)
chr15:27135315-27135915(+)
chr15:27136440-27137040(+)
chr15:27137207-27137807(+)
chr15:27137638-27138238(+)
chr15:27138384-27138984(+)
chr15:27138986-27139586(+)
chr15:27146123-27146723(+)
chr15:27150620-27151220(+)
chr15:27154430-27155030(+)
chr15:27155764-27156364(+)
chr15:27156270-27156870(+)
chr15:27158750-27159350(+)
chr15:27161310-27161910(+)
chr15:27162329-27162929(+)
chr15:27163510-27164110(+)
chr15:27165300-27165900(+)
chr15:27169280-27169880(+)
chr15:27171144-27171744(+)
chr15:27172634-27173234(+)
chr15:27173053-27173653(+)
chr15:27173455-27174055(+)
chr15:27174663-27175263(+)
chr15:27180830-27181430(+)
chr15:27182879-27183479(+)
chr15:27184600-27185200(+)
chr15:27186520-27187120(+)
chr15:27188822-27189422(+)
chr15:27189230-27189830(+)
chr15:27190110-27190710(+)
chr15:27190634-27191234(+)
chr15:27194030-27194630(+)
chr15:27197620-27198220(+)
chr15:27199460-27200060(+)
chr15:27212299-27212899(+)
chr15:27212974-27213574(+)
chr15:27213610-27214210(+)
chr15:27214050-27214650(+)
chr15:27215420-27216020(+)
chr15:27215869-27216469(+)
chr15:27216387-27216987(+)
chr15:27217049-27217649(+)
chr15:27217664-27218264(+)
chr15:27218124-27218724(+)
chr15:27219166-27219766(+)
chr15:27227635-27228235(+)
chr15:27228861-27229461(+)
chr15:27231750-27232350(+)
chr15:27241290-27241890(+)
chr15:27247120-27247720(+)
chr15:27252410-27253010(+)
chr15:27254021-27254621(+)
chr15:27262249-27262849(+)
chr15:27262805-27263405(+)
chr15:27263430-27264030(+)
chr15:27266170-27266770(+)
chr15:27270596-27271196(+)
chr15:27272282-27272882(+)
chr15:27273986-27274586(+)
chr15:27279642-27280242(+)
chr15:27282549-27283149(+)
chr15:27284050-27284650(+)
chr15:27285133-27285733(+)
chr15:27286714-27287314(+)
chr15:27287602-27288202(+)
chr15:27289617-27290217(+)
chr15:27290681-27291281(+)
chr15:27291891-27292491(+)
chr15:27293138-27293738(+)
chr15:27295218-27295818(+)
chr15:27299515-27300115(+)
chr15:27300043-27300643(+)
chr15:27303107-27303707(+)
chr15:27304035-27304635(+)
chr15:27304648-27305248(+)
chr15:27305510-27306110(+)
chr15:27306130-27306730(+)
chr15:27306874-27307474(+)
chr15:27307995-27308595(+)
chr15:27310221-27310821(+)
chr15:27310780-27311380(+)
chr15:27315220-27315820(+)
chr15:27315891-27316491(+)
chr15:27316315-27316915(+)
chr15:27317570-27318170(+)
chr15:27318230-27318830(+)
chr15:27319194-27319794(+)
chr15:27322230-27322830(+)
chr15:27322842-27323442(+)
chr15:27326994-27327594(+)
chr15:27327579-27328179(+)
chr15:27328110-27328710(+)
chr15:27329939-27330539(+)
chr15:27331195-27331795(+)
chr15:27331800-27332400(+)
chr15:27332355-27332955(+)
chr15:27333146-27333746(+)
chr15:27333791-27334391(+)
chr15:27335370-27335970(+)
chr15:27335930-27336530(+)
chr15:27336483-27337083(+)
chr15:27337430-27338030(+)
chr15:27338310-27338910(+)
chr15:27339334-27339934(+)
chr15:27340104-27340704(+)
chr15:27341038-27341638(+)
chr15:27341590-27342190(+)
chr15:27342592-27343192(+)
chr15:27347050-27347650(+)
chr15:27356469-27357069(+)
chr15:27359120-27359720(+)
chr15:27364850-27365450(+)
chr15:27365802-27366402(+)
chr15:27366467-27367067(+)
chr15:27368330-27368930(+)
chr15:27368835-27369435(+)
chr15:27369490-27370090(+)
chr15:27370150-27370750(+)
chr15:27370786-27371386(+)
chr15:27371510-27372110(+)
chr15:27372783-27373383(+)
chr15:27373210-27373810(+)
chr15:27378440-27379040(+)
chr15:27379035-27379635(+)
chr15:27379655-27380255(+)
chr15:27380274-27380874(+)
chr15:27382420-27383020(+)
chr15:27389210-27389810(+)
chr15:27391870-27392470(+)
chr15:27395606-27396206(+)
chr15:27396670-27397270(+)
chr15:27398830-27399430(+)
chr15:27402821-27403421(+)
chr15:27409315-27409915(+)
chr15:27410626-27411226(+)
chr15:27411470-27412070(+)
chr15:27412290-27412890(+)
chr15:27413310-27413910(+)
chr15:27413790-27414390(+)
chr15:27417352-27417952(+)
chr15:27417886-27418486(+)
chr15:27418775-27419375(+)
chr15:27420200-27420800(+)
chr15:27420670-27421270(+)
chr15:27422074-27422674(+)
chr15:27424825-27425425(+)
chr15:27426490-27427090(+)
chr15:27427050-27427650(+)
chr15:27427623-27428223(+)
chr15:27428335-27428935(+)
chr15:27440798-27441398(+)
chr15:27441490-27442090(+)
chr15:27441930-27442530(+)
chr15:27444415-27445015(+)
chr15:27445150-27445750(+)
chr15:27446020-27446620(+)
chr15:27446457-27447057(+)
chr15:27447155-27447755(+)
chr15:27455220-27455820(+)
chr15:27457010-27457610(+)
chr15:27459089-27459689(+)
chr15:27460023-27460623(+)
chr15:27461430-27462030(+)
chr15:27463480-27464080(+)
chr15:27464010-27464610(+)
chr15:27464682-27465282(+)
chr15:27465262-27465862(+)
chr15:27467527-27468127(+)
chr15:27468171-27468771(+)
chr15:27469906-27470506(+)
chr15:27479130-27479730(+)
chr15:27479711-27480311(+)
chr15:27480242-27480842(+)
chr15:27480730-27481330(+)
chr15:27482472-27483072(+)
chr15:27483225-27483825(+)
chr15:27484000-27484600(+)
chr15:27487004-27487604(+)
chr15:27489090-27489690(+)
chr15:27493770-27494370(+)
chr15:27494244-27494844(+)
chr15:27494755-27495355(+)
chr15:27495232-27495832(+)
chr15:27496870-27497470(+)
chr15:27497324-27497924(+)
chr15:27499097-27499697(+)
chr15:27503175-27503775(+)
chr15:27504090-27504690(+)
chr15:27505043-27505643(+)
chr15:27505553-27506153(+)
chr15:27508050-27508650(+)
chr15:27508772-27509372(+)
chr15:27513962-27514562(+)
chr15:27516418-27517018(+)
chr15:27517490-27518090(+)
chr15:27518510-27519110(+)
chr15:27520370-27520970(+)
chr15:27521010-27521610(+)
chr15:27522020-27522620(+)
chr15:27523773-27524373(+)
chr15:27525240-27525840(+)
chr15:27525770-27526370(+)
chr15:27529610-27530210(+)
chr15:27535370-27535970(+)
chr15:27539570-27540170(+)
chr15:27544530-27545130(+)
chr15:27549530-27550130(+)
chr15:27551990-27552590(+)
chr15:27562173-27562773(+)
chr15:27562810-27563410(+)
chr15:27564878-27565478(+)
chr15:27566090-27566690(+)
chr15:27568505-27569105(+)
chr15:27568954-27569554(+)
chr15:27569579-27570179(+)
chr15:27570035-27570635(+)
chr15:27572755-27573355(+)
chr15:27573222-27573822(+)
chr15:27573643-27574243(+)
chr15:27574690-27575290(+)
chr15:27575347-27575947(+)
chr15:27581718-27582318(+)
chr15:27583270-27583870(+)
chr15:27584186-27584786(+)
chr15:27587018-27587618(+)
chr15:27587450-27588050(+)
chr15:27588035-27588635(+)
chr15:27588702-27589302(+)
chr15:27592150-27592750(+)
chr15:27594554-27595154(+)
chr15:27595479-27596079(+)
chr15:27597061-27597661(+)
chr15:27597770-27598370(+)
chr15:27598924-27599524(+)
chr15:27603360-27603960(+)
chr15:27603837-27604437(+)
chr15:27605230-27605830(+)
chr15:27610510-27611110(+)
chr15:27613870-27614470(+)
chr15:27615220-27615820(+)
chr15:27621630-27622230(+)
chr15:27622444-27623044(+)
chr15:27623030-27623630(+)
chr15:27625533-27626133(+)
chr15:27627660-27628260(+)
chr15:27628394-27628994(+)
chr15:27628860-27629460(+)
chr15:27631040-27631640(+)
chr15:27631970-27632570(+)
chr15:27632910-27633510(+)
chr15:27633560-27634160(+)
chr15:27640990-27641590(+)
chr15:27641570-27642170(+)
chr15:27643750-27644350(+)
chr15:27644299-27644899(+)
chr15:27645705-27646305(+)
chr15:27646570-27647170(+)
chr15:27647180-27647780(+)
chr15:27649770-27650370(+)
chr15:27653542-27654142(+)
chr15:27655650-27656250(+)
chr15:27656129-27656729(+)
chr15:27657133-27657733(+)
chr15:27657536-27658136(+)
chr15:27658371-27658971(+)
chr15:27659404-27660004(+)
chr15:27663130-27663730(+)
chr15:27663769-27664369(+)
chr15:27668058-27668658(+)
chr15:27670874-27671474(+)
chr15:27671277-27671877(+)
chr15:27672010-27672610(+)
chr15:27674310-27674910(+)
chr15:27678389-27678989(+)
chr15:27678970-27679570(+)
chr15:27683910-27684510(+)
chr15:27694037-27694637(+)
chr15:27694490-27695090(+)
chr15:27695024-27695624(+)
chr15:27697827-27698427(+)
chr15:27698435-27699035(+)
chr15:27698975-27699575(+)
chr15:27699473-27700073(+)
chr15:27702030-27702630(+)
chr15:27702790-27703390(+)
chr15:27703390-27703990(+)
chr15:27704876-27705476(+)
chr15:27706050-27706650(+)
chr15:27708594-27709194(+)
chr15:27710257-27710857(+)
chr15:27711433-27712033(+)
chr15:27711944-27712544(+)
chr15:27713216-27713816(+)
chr15:27724550-27725150(+)
chr15:27725700-27726300(+)
chr15:27726812-27727412(+)
chr15:27727332-27727932(+)
chr15:27728340-27728940(+)
chr15:27729915-27730515(+)
chr15:27730330-27730930(+)
chr15:27731087-27731687(+)
chr15:27731490-27732090(+)
chr15:27732039-27732639(+)
chr15:27732904-27733504(+)
chr15:27735310-27735910(+)
chr15:27736034-27736634(+)
chr15:27736672-27737272(+)
chr15:27737246-27737846(+)
chr15:27741082-27741682(+)
chr15:27741618-27742218(+)
chr15:27742170-27742770(+)
chr15:27743110-27743710(+)
chr15:27743687-27744287(+)
chr15:27744235-27744835(+)
chr15:27744703-27745303(+)
chr15:27745260-27745860(+)
chr15:27747840-27748440(+)
chr15:27751418-27752018(+)
chr15:27754032-27754632(+)
chr15:27757481-27758081(+)
chr15:27758950-27759550(+)
chr15:27759565-27760165(+)
chr15:27760410-27761010(+)
chr15:27768590-27769190(+)
chr15:27772504-27773104(+)
chr15:27774489-27775089(+)
chr15:27775106-27775706(+)
chr15:27777376-27777976(+)
chr15:27780550-27781150(+)
chr15:27781195-27781795(+)
chr15:27781789-27782389(+)
chr15:27782343-27782943(+)
chr15:27783346-27783946(+)
chr15:27786093-27786693(+)
chr15:27786568-27787168(+)
chr15:27788073-27788673(+)
chr15:27790761-27791361(+)
chr15:27793510-27794110(+)
chr15:27794118-27794718(+)
chr15:27794766-27795366(+)
chr15:27796940-27797540(+)
chr15:27799035-27799635(+)
chr15:27804630-27805230(+)
chr15:27806880-27807480(+)
chr15:27808856-27809456(+)
chr15:27809330-27809930(+)
chr15:27810095-27810695(+)
chr15:27810744-27811344(+)
chr15:27811250-27811850(+)
chr15:27815835-27816435(+)
chr15:27816446-27817046(+)
chr15:27817930-27818530(+)
chr15:27818878-27819478(+)
chr15:27819590-27820190(+)
chr15:27820566-27821166(+)
chr15:27821570-27822170(+)
chr15:27824770-27825370(+)
chr15:27827310-27827910(+)
chr15:27827982-27828582(+)
chr15:27828667-27829267(+)
chr15:27830255-27830855(+)
chr15:27832876-27833476(+)
chr15:27833830-27834430(+)
chr15:27834339-27834939(+)
chr15:27837379-27837979(+)
chr15:27840310-27840910(+)
chr15:27841390-27841990(+)
chr15:27843270-27843870(+)
chr15:27843670-27844270(+)
chr15:27846589-27847189(+)
chr15:27847080-27847680(+)
chr15:27848380-27848980(+)
chr15:27851160-27851760(+)
chr15:27861530-27862130(+)
chr15:27862570-27863170(+)
chr15:27864302-27864902(+)
chr15:27868173-27868773(+)
chr15:27868854-27869454(+)
chr15:27869470-27870070(+)
chr15:27870414-27871014(+)
chr15:27872700-27873300(+)
chr15:27875090-27875690(+)
chr15:27875830-27876430(+)
chr15:27876607-27877207(+)
chr15:27881490-27882090(+)
chr15:27882130-27882730(+)
chr15:27883888-27884488(+)
chr15:27884390-27884990(+)
chr15:27887871-27888471(+)
chr15:27890728-27891328(+)
chr15:27891550-27892150(+)
chr15:27893386-27893986(+)
chr15:27894310-27894910(+)
chr15:27895350-27895950(+)
chr15:27897667-27898267(+)
chr15:27905753-27906353(+)
chr15:27907864-27908464(+)
chr15:27908475-27909075(+)
chr15:27910002-27910602(+)
chr15:27913580-27914180(+)
chr15:27914707-27915307(+)
chr15:27915560-27916160(+)
chr15:27916450-27917050(+)
chr15:27916923-27917523(+)
chr15:27921932-27922532(+)
chr15:27922723-27923323(+)
chr15:27924118-27924718(+)
chr15:27924700-27925300(+)
chr15:27925140-27925740(+)
chr15:27926067-27926667(+)
chr15:27927225-27927825(+)
chr15:27928170-27928770(+)
chr15:27929190-27929790(+)
chr15:27929750-27930350(+)
chr15:27931413-27932013(+)
chr15:27934015-27934615(+)
chr15:27935329-27935929(+)
chr15:27937470-27938070(+)
chr15:27938190-27938790(+)
chr15:27939755-27940355(+)
chr15:27940290-27940890(+)
chr15:27940750-27941350(+)
chr15:27941580-27942180(+)
chr15:27942730-27943330(+)
chr15:27944310-27944910(+)
chr15:27946610-27947210(+)
chr15:27947042-27947642(+)
chr15:27947680-27948280(+)
chr15:27949969-27950569(+)
chr15:27950490-27951090(+)
chr15:27951230-27951830(+)
chr15:27952229-27952829(+)
chr15:27953130-27953730(+)
chr15:27954823-27955423(+)
chr15:27958895-27959495(+)
chr15:27959733-27960333(+)
chr15:27962045-27962645(+)
chr15:27962800-27963400(+)
chr15:27964630-27965230(+)
chr15:27965800-27966400(+)
chr15:27967125-27967725(+)
chr15:27968310-27968910(+)
chr15:27968937-27969537(+)
chr15:27970736-27971336(+)
chr15:27973585-27974185(+)
chr15:27975904-27976504(+)
chr15:27976779-27977379(+)
chr15:27980080-27980680(+)
chr15:27982755-27983355(+)
chr15:27985930-27986530(+)
chr15:27986358-27986958(+)
chr15:27987076-27987676(+)
chr15:27987498-27988098(+)
chr15:27988059-27988659(+)
chr15:27989698-27990298(+)
chr15:27991432-27992032(+)
chr15:27994141-27994741(+)
chr15:27996735-27997335(+)
chr15:27997649-27998249(+)
chr15:27998790-27999390(+)
chr15:27999611-28000211(+)
chr15:28000230-28000830(+)
chr15:28002103-28002703(+)
chr15:28004730-28005330(+)
chr15:28008530-28009130(+)
chr15:28009240-28009840(+)
chr15:28010290-28010890(+)
chr15:28012852-28013452(+)
chr15:28013280-28013880(+)
chr15:28013912-28014512(+)
chr15:28015174-28015774(+)
chr15:28016222-28016822(+)
chr15:28017935-28018535(+)
chr15:28018450-28019050(+)
chr15:28019957-28020557(+)
chr15:28020456-28021056(+)
chr15:28020870-28021470(+)
chr15:28021450-28022050(+)
chr15:28021850-28022450(+)
chr15:28025090-28025690(+)
chr15:28027160-28027760(+)
chr15:28028634-28029234(+)
chr15:28029137-28029737(+)
chr15:28031790-28032390(+)
chr15:28032945-28033545(+)
chr15:28034429-28035029(+)
chr15:28036855-28037455(+)
chr15:28040848-28041448(+)
chr15:28041736-28042336(+)
chr15:28042804-28043404(+)
chr15:28043879-28044479(+)
chr15:28049626-28050226(+)
chr15:28050338-28050938(+)
chr15:28050910-28051510(+)
chr15:28051431-28052031(+)
chr15:28052008-28052608(+)
chr15:28053233-28053833(+)
chr15:28053720-28054320(+)
chr15:28057692-28058292(+)
chr15:28058675-28059275(+)
chr15:28059230-28059830(+)
chr15:28060395-28060995(+)
chr15:28062465-28063065(+)
chr15:28064362-28064962(+)
chr15:28065204-28065804(+)
chr15:28065790-28066390(+)
chr15:28070891-28071491(+)
chr15:28071426-28072026(+)
chr15:28072102-28072702(+)
chr15:28073070-28073670(+)
chr15:28073871-28074471(+)
chr15:28076342-28076942(+)
chr15:28076760-28077360(+)
chr15:28077179-28077779(+)
chr15:28078020-28078620(+)
chr15:28078710-28079310(+)
chr15:28079535-28080135(+)
chr15:28080410-28081010(+)
chr15:28081288-28081888(+)
chr15:28082970-28083570(+)
chr15:28084481-28085081(+)
chr15:28085450-28086050(+)
chr15:28087597-28088197(+)
chr15:28089251-28089851(+)
chr15:28090090-28090690(+)
chr15:28091322-28091922(+)
chr15:28092140-28092740(+)
chr15:28093042-28093642(+)
chr15:28095150-28095750(+)
chr15:28095820-28096420(+)
chr15:28096850-28097450(+)
chr15:28098528-28099128(+)
chr15:28101280-28101880(+)
chr15:28107070-28107670(+)
chr15:28108061-28108661(+)
chr15:28109110-28109710(+)
chr15:28110633-28111233(+)
chr15:28112946-28113546(+)
chr15:28114781-28115381(+)
chr15:28115354-28115954(+)
chr15:28115975-28116575(+)
chr15:28116515-28117115(+)
chr15:28119350-28119950(+)
chr15:28129130-28129730(+)
chr15:28129781-28130381(+)
chr15:28130254-28130854(+)
chr15:28132910-28133510(+)
chr15:28134276-28134876(+)
chr15:28138490-28139090(+)
chr15:28140890-28141490(+)
chr15:28142460-28143060(+)
chr15:28143330-28143930(+)
chr15:28144809-28145409(+)
chr15:28145362-28145962(+)
chr15:28146904-28147504(+)
chr15:28147855-28148455(+)
chr15:28148840-28149440(+)
chr15:28149382-28149982(+)
chr15:28151845-28152445(+)
chr15:28156495-28157095(+)
chr15:28157350-28157950(+)
chr15:28164985-28165585(+)
chr15:28166255-28166855(+)
chr15:28166843-28167443(+)
chr15:28171030-28171630(+)
chr15:28171643-28172243(+)
chr15:28172552-28173152(+)
chr15:28173427-28174027(+)
chr15:28175295-28175895(+)
chr15:28177165-28177765(+)
chr15:28177633-28178233(+)
chr15:28178632-28179232(+)
chr15:28179230-28179830(+)
chr15:28179813-28180413(+)
chr15:28181018-28181618(+)
chr15:28182470-28183070(+)
chr15:28182904-28183504(+)
chr15:28183610-28184210(+)
chr15:28184290-28184890(+)
chr15:28184758-28185358(+)
chr15:28189370-28189970(+)
chr15:28191237-28191837(+)
chr15:28195410-28196010(+)
chr15:28196250-28196850(+)
chr15:28196693-28197293(+)
chr15:28197241-28197841(+)
chr15:28199874-28200474(+)
chr15:28200760-28201360(+)
chr15:28201335-28201935(+)
chr15:28202510-28203110(+)
chr15:28204061-28204661(+)
chr15:28209310-28209910(+)
chr15:28210530-28211130(+)
chr15:28213620-28214220(+)
chr15:28215385-28215985(+)
chr15:28215801-28216401(+)
chr15:28218990-28219590(+)
chr15:28222030-28222630(+)
chr15:28222771-28223371(+)
chr15:28226600-28227200(+)
chr15:28227290-28227890(+)
chr15:28234464-28235064(+)
chr15:28234870-28235470(+)
chr15:28235775-28236375(+)
chr15:28236187-28236787(+)
chr15:28236650-28237250(+)
chr15:28238472-28239072(+)
chr15:28239030-28239630(+)
chr15:28239453-28240053(+)
chr15:28247449-28248049(+)
chr15:28248642-28249242(+)
chr15:28249570-28250170(+)
chr15:28250036-28250636(+)
chr15:28251494-28252094(+)
chr15:28252150-28252750(+)
chr15:28253750-28254350(+)
chr15:28258070-28258670(+)
chr15:28259903-28260503(+)
chr15:28261862-28262462(+)
chr15:28262539-28263139(+)
chr15:28263451-28264051(+)
chr15:28264197-28264797(+)
chr15:28264889-28265489(+)
chr15:28265700-28266300(+)
chr15:28266669-28267269(+)
chr15:28267155-28267755(+)
chr15:28268110-28268710(+)
chr15:28268785-28269385(+)
chr15:28271376-28271976(+)
chr15:28272022-28272622(+)
chr15:28275450-28276050(+)
chr15:28275885-28276485(+)
chr15:28276670-28277270(+)
chr15:28278464-28279064(+)
chr15:28280010-28280610(+)
chr15:28281970-28282570(+)
chr15:28283252-28283852(+)
chr15:28288664-28289264(+)
chr15:28289244-28289844(+)
chr15:28294611-28295211(+)
chr15:28295502-28296102(+)
chr15:28295970-28296570(+)
chr15:28297175-28297775(+)
chr15:28300410-28301010(+)
chr15:28301601-28302201(+)
chr15:28303332-28303932(+)
chr15:28303934-28304534(+)
chr15:28304941-28305541(+)
chr15:28310090-28310690(+)
chr15:28311436-28312036(+)
chr15:28314230-28314830(+)
chr15:28319735-28320335(+)
chr15:28320602-28321202(+)
chr15:28323278-28323878(+)
chr15:28324508-28325108(+)
chr15:28325472-28326072(+)
chr15:28327095-28327695(+)
chr15:28328077-28328677(+)
chr15:28329583-28330183(+)
chr15:28331142-28331742(+)
chr15:28336370-28336970(+)
chr15:28337895-28338495(+)
chr15:28338693-28339293(+)
chr15:28339166-28339766(+)
chr15:28339947-28340547(+)
chr15:28341027-28341627(+)
chr15:28341546-28342146(+)
chr15:28342040-28342640(+)
chr15:28342735-28343335(+)
chr15:28343242-28343842(+)
chr15:28343833-28344433(+)
chr15:28344303-28344903(+)
chr15:28344850-28345450(+)
chr15:28345405-28346005(+)
chr15:28345821-28346421(+)
chr15:28346324-28346924(+)
chr15:28346975-28347575(+)
chr15:28349424-28350024(+)
chr15:28350292-28350892(+)
chr15:28350835-28351435(+)
chr15:28351412-28352012(+)
chr15:28351814-28352414(+)
chr15:28352298-28352898(+)
chr15:28352900-28353500(+)
chr15:28353666-28354266(+)
chr15:28354983-28355583(+)
chr15:28355582-28356182(+)
chr15:28356491-28357091(+)
chr15:28357258-28357858(+)
chr15:28358573-28359173(+)
chr15:28359075-28359675(+)
chr15:28359875-28360475(+)
chr15:28360283-28360883(+)
chr15:28360712-28361312(+)
chr15:28362305-28362905(+)
chr15:28363054-28363654(+)
chr15:28364613-28365213(+)
chr15:28365115-28365715(+)
chr15:28366516-28367116(+)
chr15:28367219-28367819(+)
chr15:28368035-28368635(+)
chr15:28368465-28369065(+)
chr15:28371089-28371689(+)
chr15:28373052-28373652(+)
chr15:28373678-28374278(+)
chr15:28374415-28375015(+)
chr15:28375858-28376458(+)
chr15:28377905-28378505(+)
chr15:28378347-28378947(+)
chr15:28381291-28381891(+)
chr15:28382150-28382750(+)
chr15:28389189-28389789(+)
chr15:28390006-28390606(+)
chr15:28391740-28392340(+)
chr15:28392835-28393435(+)
chr15:28393450-28394050(+)
chr15:28394280-28394880(+)
chr15:28396916-28397516(+)
chr15:28398661-28399261(+)
chr15:28399343-28399943(+)
chr15:28401805-28402405(+)
chr15:28405238-28405838(+)
chr15:28409842-28410442(+)
chr15:28410864-28411464(+)
chr15:28412088-28412688(+)
chr15:28413575-28414175(+)
chr15:28414421-28415021(+)
chr15:28414930-28415530(+)
chr15:28420250-28420850(+)
chr15:28423487-28424087(+)
chr15:28424320-28424920(+)
chr15:28426339-28426939(+)
chr15:28427278-28427878(+)
chr15:28427781-28428381(+)
chr15:28429204-28429804(+)
chr15:28430210-28430810(+)
chr15:28432720-28433320(+)
chr15:28433760-28434360(+)
chr15:28434470-28435070(+)
chr15:28435634-28436234(+)
chr15:28436895-28437495(+)
chr15:28437590-28438190(+)
chr15:28438030-28438630(+)
chr15:28442635-28443235(+)
chr15:28443290-28443890(+)
chr15:28448466-28449066(+)
chr15:28450092-28450692(+)
chr15:28452930-28453530(+)
chr15:28453661-28454261(+)
chr15:28456228-28456828(+)
chr15:28456939-28457539(+)
chr15:28457447-28458047(+)
chr15:28459113-28459713(+)
chr15:28460506-28461106(+)
chr15:28461411-28462011(+)
chr15:28463270-28463870(+)
chr15:28463770-28464370(+)
chr15:28464193-28464793(+)
chr15:28464957-28465557(+)
chr15:28467702-28468302(+)
chr15:28472355-28472955(+)
chr15:28473254-28473854(+)
chr15:28474274-28474874(+)
chr15:28476543-28477143(+)
chr15:28488914-28489514(+)
chr15:28490770-28491370(+)
chr15:28491640-28492240(+)
chr15:28494290-28494890(+)
chr15:28497188-28497788(+)
chr15:28497825-28498425(+)
chr15:28498261-28498861(+)
chr15:28501710-28502310(+)
chr15:28504810-28505410(+)
chr15:28505340-28505940(+)
chr15:28505806-28506406(+)
chr15:28506853-28507453(+)
chr15:28507453-28508053(+)
chr15:28509230-28509830(+)
chr15:28509890-28510490(+)
chr15:28510470-28511070(+)
chr15:28512710-28513310(+)
chr15:28514116-28514716(+)
chr15:28515313-28515913(+)
chr15:28516931-28517531(+)
chr15:28517751-28518351(+)
chr15:28518510-28519110(+)
chr15:28519003-28519603(+)
chr15:28522489-28523089(+)
chr15:28523570-28524170(+)
chr15:28524574-28525174(+)
chr15:28525830-28526430(+)
chr15:28526236-28526836(+)
chr15:28526950-28527550(+)
chr15:28528130-28528730(+)
chr15:28528950-28529550(+)
chr15:28529535-28530135(+)
chr15:28530760-28531360(+)
chr15:28532250-28532850(+)
chr15:28533966-28534566(+)
chr15:28534469-28535069(+)
chr15:28537294-28537894(+)
chr15:28538973-28539573(+)
chr15:28539555-28540155(+)
chr15:28540213-28540813(+)
chr15:28542490-28543090(+)
chr15:28544950-28545550(+)
chr15:28552350-28552950(+)
chr15:28553130-28553730(+)
chr15:28553840-28554440(+)
chr15:28559210-28559810(+)
chr15:28559915-28560515(+)
chr15:28561395-28561995(+)
chr15:28562770-28563370(+)
chr15:28563213-28563813(+)
chr15:28566213-28566813(+)
chr15:28566705-28567305(+)
chr15:28567132-28567732(+)
chr15:28572711-28573311(+)
chr15:28573470-28574070(+)
chr15:28581064-28581664(+)
chr15:28582824-28583424(+)
chr15:28583561-28584161(+)
chr15:28585928-28586528(+)
chr15:28587237-28587837(+)
chr15:28641956-28642556(+)
chr15:28643328-28643928(+)
chr15:28644472-28645072(+)
chr15:28647952-28648552(+)
chr15:28648750-28649350(+)
chr15:28650460-28651060(+)
chr15:28665635-28666235(+)
chr15:28699760-28700360(+)
chr15:28700653-28701253(+)
chr15:28701295-28701895(+)
chr15:28701858-28702458(+)
chr15:28702658-28703258(+)
chr15:28703514-28704114(+)
chr15:28704503-28705103(+)
chr15:28705213-28705813(+)
chr15:28706390-28706990(+)
chr15:28707007-28707607(+)
chr15:28707761-28708361(+)
chr15:28708830-28709430(+)
chr15:28709450-28710050(+)
chr15:28709870-28710470(+)
chr15:28725535-28726135(+)
chr15:28736491-28737091(+)
chr15:28740995-28741595(+)
chr15:28751635-28752235(+)
chr15:28752158-28752758(+)
chr15:28753371-28753971(+)
chr15:28756894-28757494(+)
chr15:28757716-28758316(+)
chr15:28758247-28758847(+)
chr15:28758822-28759422(+)
chr15:28759811-28760411(+)
chr15:28768786-28769386(+)
chr15:28783520-28784120(+)
chr15:28814131-28814731(+)
chr15:28815407-28816007(+)
chr15:28817824-28818424(+)
chr15:28818539-28819139(+)
chr15:28820363-28820963(+)
chr15:28828768-28829368(+)
chr15:28834151-28834751(+)
chr15:28836070-28836670(+)
chr15:28898360-28898960(+)
chr15:28900320-28900920(+)
chr15:28902563-28903163(+)
chr15:28903280-28903880(+)
chr15:28906017-28906617(+)
chr15:28909180-28909780(+)
chr15:28913350-28913950(+)
chr15:28929190-28929790(+)
chr15:28929850-28930450(+)
chr15:28937510-28938110(+)
chr15:28938050-28938650(+)
chr15:28938991-28939591(+)
chr15:28939427-28940027(+)
chr15:28939967-28940567(+)
chr15:28941134-28941734(+)
chr15:28947455-28948055(+)
chr15:28948935-28949535(+)
chr15:28956560-28957160(+)
chr15:28957283-28957883(+)
chr15:28959229-28959829(+)
chr15:28961415-28962015(+)
chr15:28962075-28962675(+)
chr15:28963651-28964251(+)
chr15:28964877-28965477(+)
chr15:28969166-28969766(+)
chr15:28970062-28970662(+)
chr15:28970650-28971250(+)
chr15:28971320-28971920(+)
chr15:28972093-28972693(+)
chr15:28972586-28973186(+)
chr15:28973230-28973830(+)
chr15:28974476-28975076(+)
chr15:28975210-28975810(+)
chr15:28975753-28976353(+)
chr15:28978330-28978930(+)
chr15:28979505-28980105(+)
chr15:28979995-28980595(+)
chr15:28980505-28981105(+)
chr15:28981615-28982215(+)
chr15:28982235-28982835(+)
chr15:28982744-28983344(+)
chr15:28984218-28984818(+)
chr15:28984873-28985473(+)
chr15:28999705-29000305(+)
chr15:29001110-29001710(+)
chr15:29002840-29003440(+)
chr15:29005329-29005929(+)
chr15:29017905-29018505(+)
chr15:29021755-29022355(+)
chr15:29022455-29023055(+)
chr15:29025170-29025770(+)
chr15:29026406-29027006(+)
chr15:29027450-29028050(+)
chr15:29029828-29030428(+)
chr15:29030373-29030973(+)
chr15:29031554-29032154(+)
chr15:29033670-29034270(+)
chr15:29034265-29034865(+)
chr15:29034767-29035367(+)
chr15:29035610-29036210(+)
chr15:29036410-29037010(+)
chr15:29036865-29037465(+)
chr15:29039280-29039880(+)
chr15:29042200-29042800(+)
chr15:29043221-29043821(+)
chr15:29045382-29045982(+)
chr15:29052230-29052830(+)
chr15:29054385-29054985(+)
chr15:29055067-29055667(+)
chr15:29055730-29056330(+)
chr15:29058650-29059250(+)
chr15:29064171-29064771(+)
chr15:29064710-29065310(+)
chr15:29066467-29067067(+)
chr15:29066915-29067515(+)
chr15:29077119-29077719(+)
chr15:29077916-29078516(+)
chr15:29078720-29079320(+)
chr15:29084855-29085455(+)
chr15:29085491-29086091(+)
chr15:29087347-29087947(+)
chr15:29087750-29088350(+)
chr15:29089267-29089867(+)
chr15:29090448-29091048(+)
chr15:29091571-29092171(+)
chr15:29092330-29092930(+)
chr15:29093541-29094141(+)
chr15:29098520-29099120(+)
chr15:29104898-29105498(+)
chr15:29106279-29106879(+)
chr15:29108493-29109093(+)
chr15:29109986-29110586(+)
chr15:29110800-29111400(+)
chr15:29111690-29112290(+)
chr15:29112130-29112730(+)
chr15:29112730-29113330(+)
chr15:29113326-29113926(+)
chr15:29114001-29114601(+)
chr15:29115230-29115830(+)
chr15:29115650-29116250(+)
chr15:29116230-29116830(+)
chr15:29116750-29117350(+)
chr15:29117310-29117910(+)
chr15:29117946-29118546(+)
chr15:29118842-29119442(+)
chr15:29119670-29120270(+)
chr15:29120646-29121246(+)
chr15:29121346-29121946(+)
chr15:29123205-29123805(+)
chr15:29124010-29124610(+)
chr15:29124529-29125129(+)
chr15:29125125-29125725(+)
chr15:29125706-29126306(+)
chr15:29126216-29126816(+)
chr15:29126649-29127249(+)
chr15:29127598-29128198(+)
chr15:29128525-29129125(+)
chr15:29129572-29130172(+)
chr15:29130101-29130701(+)
chr15:29130515-29131115(+)
chr15:29130979-29131579(+)
chr15:29131470-29132070(+)
chr15:29131899-29132499(+)
chr15:29132661-29133261(+)
chr15:29133340-29133940(+)
chr15:29133838-29134438(+)
chr15:29134420-29135020(+)
chr15:29135193-29135793(+)
chr15:29135913-29136513(+)
chr15:29136590-29137190(+)
chr15:29137494-29138094(+)
chr15:29138026-29138626(+)
chr15:29138900-29139500(+)
chr15:29139608-29140208(+)
chr15:29140098-29140698(+)
chr15:29140724-29141324(+)
chr15:29141515-29142115(+)
chr15:29142001-29142601(+)
chr15:29142650-29143250(+)
chr15:29143260-29143860(+)
chr15:29144231-29144831(+)
chr15:29145010-29145610(+)
chr15:29145578-29146178(+)
chr15:29146019-29146619(+)
chr15:29146795-29147395(+)
chr15:29147356-29147956(+)
chr15:29147912-29148512(+)
chr15:29148322-29148922(+)
chr15:29149000-29149600(+)
chr15:29149661-29150261(+)
chr15:29150616-29151216(+)
chr15:29151260-29151860(+)
chr15:29152454-29153054(+)
chr15:29152992-29153592(+)
chr15:29153680-29154280(+)
chr15:29154690-29155290(+)
chr15:29155166-29155766(+)
chr15:29156254-29156854(+)
chr15:29156723-29157323(+)
chr15:29157421-29158021(+)
chr15:29158370-29158970(+)
chr15:29158922-29159522(+)
chr15:29209260-29209860(+)
chr15:29209959-29210559(+)
chr15:29210420-29211020(+)
chr15:29211342-29211942(+)
chr15:29211840-29212440(+)
chr15:29212483-29213083(+)
chr15:29212970-29213570(+)
chr15:29213433-29214033(+)
chr15:29213998-29214598(+)
chr15:29214566-29215166(+)
chr15:29215724-29216324(+)
chr15:29216633-29217233(+)
chr15:29219110-29219710(+)
chr15:29219820-29220420(+)
chr15:29220680-29221280(+)
chr15:29221350-29221950(+)
chr15:29222120-29222720(+)
chr15:29222732-29223332(+)
chr15:29223490-29224090(+)
chr15:29224123-29224723(+)
chr15:29224636-29225236(+)
chr15:29225290-29225890(+)
chr15:29225800-29226400(+)
chr15:29226218-29226818(+)
chr15:29226780-29227380(+)
chr15:29227429-29228029(+)
chr15:29228474-29229074(+)
chr15:29229219-29229819(+)
chr15:29230268-29230868(+)
chr15:29231773-29232373(+)
chr15:29232545-29233145(+)
chr15:29233339-29233939(+)
chr15:29234161-29234761(+)
chr15:29234639-29235239(+)
chr15:29235525-29236125(+)
chr15:29236491-29237091(+)
chr15:29237076-29237676(+)
chr15:29237831-29238431(+)
chr15:29238310-29238910(+)
chr15:29239184-29239784(+)
chr15:29239930-29240530(+)
chr15:29240919-29241519(+)
chr15:29241770-29242370(+)
chr15:29242183-29242783(+)
chr15:29243983-29244583(+)
chr15:29244535-29245135(+)
chr15:29245181-29245781(+)
chr15:29245812-29246412(+)
chr15:29246800-29247400(+)
chr15:29247262-29247862(+)
chr15:29248002-29248602(+)
chr15:29250113-29250713(+)
chr15:29250565-29251165(+)
chr15:29251375-29251975(+)
chr15:29253088-29253688(+)
chr15:29255427-29256027(+)
chr15:29257830-29258430(+)
chr15:29259166-29259766(+)
chr15:29260088-29260688(+)
chr15:29260747-29261347(+)
chr15:29261706-29262306(+)
chr15:29265000-29265600(+)
chr15:29266234-29266834(+)
chr15:29267776-29268376(+)
chr15:29269464-29270064(+)
chr15:29270141-29270741(+)
chr15:29270753-29271353(+)
chr15:29271309-29271909(+)
chr15:29271890-29272490(+)
chr15:29272920-29273520(+)
chr15:29273434-29274034(+)
chr15:29275528-29276128(+)
chr15:29276042-29276642(+)
chr15:29277108-29277708(+)
chr15:29277906-29278506(+)
chr15:29278950-29279550(+)
chr15:29281392-29281992(+)
chr15:29281840-29282440(+)
chr15:29282471-29283071(+)
chr15:29283248-29283848(+)
chr15:29283890-29284490(+)
chr15:29284630-29285230(+)
chr15:29285318-29285918(+)
chr15:29286208-29286808(+)
chr15:29287083-29287683(+)
chr15:29287810-29288410(+)
chr15:29288955-29289555(+)
chr15:29290631-29291231(+)
chr15:29295409-29296009(+)
chr15:29296001-29296601(+)
chr15:29297960-29298560(+)
chr15:29299834-29300434(+)
chr15:29300991-29301591(+)
chr15:29305418-29306018(+)
chr15:29306090-29306690(+)
chr15:29306646-29307246(+)
chr15:29308544-29309144(+)
chr15:29310426-29311026(+)
chr15:29311012-29311612(+)
chr15:29311494-29312094(+)
chr15:29314029-29314629(+)
chr15:29316670-29317270(+)
chr15:29322030-29322630(+)
chr15:29323910-29324510(+)
chr15:29324980-29325580(+)
chr15:29326264-29326864(+)
chr15:29326816-29327416(+)
chr15:29327785-29328385(+)
chr15:29330346-29330946(+)
chr15:29331066-29331666(+)
chr15:29331954-29332554(+)
chr15:29332455-29333055(+)
chr15:29333970-29334570(+)
chr15:29335080-29335680(+)
chr15:29335903-29336503(+)
chr15:29336624-29337224(+)
chr15:29337802-29338402(+)
chr15:29339055-29339655(+)
chr15:29339575-29340175(+)
chr15:29341665-29342265(+)
chr15:29342973-29343573(+)
chr15:29343430-29344030(+)
chr15:29345610-29346210(+)
chr15:29346456-29347056(+)
chr15:29348105-29348705(+)
chr15:29349107-29349707(+)
chr15:29351210-29351810(+)
chr15:29352160-29352760(+)
chr15:29352650-29353250(+)
chr15:29353570-29354170(+)
chr15:29354356-29354956(+)
chr15:29355195-29355795(+)
chr15:29356384-29356984(+)
chr15:29357616-29358216(+)
chr15:29358265-29358865(+)
chr15:29358910-29359510(+)
chr15:29360019-29360619(+)
chr15:29360565-29361165(+)
chr15:29361310-29361910(+)
chr15:29361873-29362473(+)
chr15:29362454-29363054(+)
chr15:29363146-29363746(+)
chr15:29363757-29364357(+)
chr15:29364436-29365036(+)
chr15:29366145-29366745(+)
chr15:29370683-29371283(+)
chr15:29372030-29372630(+)
chr15:29378530-29379130(+)
chr15:29379050-29379650(+)
chr15:29380011-29380611(+)
chr15:29381794-29382394(+)
chr15:29382602-29383202(+)
chr15:29383916-29384516(+)
chr15:29385057-29385657(+)
chr15:29385848-29386448(+)
chr15:29386784-29387384(+)
chr15:29389196-29389796(+)
chr15:29389963-29390563(+)
chr15:29390667-29391267(+)
chr15:29391391-29391991(+)
chr15:29392190-29392790(+)
chr15:29392676-29393276(+)
chr15:29393701-29394301(+)
chr15:29394301-29394901(+)
chr15:29394916-29395516(+)
chr15:29395811-29396411(+)
chr15:29396356-29396956(+)
chr15:29397416-29398016(+)
chr15:29398423-29399023(+)
chr15:29399165-29399765(+)
chr15:29399746-29400346(+)
chr15:29401074-29401674(+)
chr15:29402364-29402964(+)
chr15:29403799-29404399(+)
chr15:29404888-29405488(+)
chr15:29405513-29406113(+)
chr15:29406304-29406904(+)
chr15:29406716-29407316(+)
chr15:29407137-29407737(+)
chr15:29407707-29408307(+)
chr15:29409189-29409789(+)
chr15:29409830-29410430(+)
chr15:29410617-29411217(+)
chr15:29411947-29412547(+)
chr15:29412350-29412950(+)
chr15:29413075-29413675(+)
chr15:29413528-29414128(+)
chr15:29414463-29415063(+)
chr15:29414910-29415510(+)
chr15:29415671-29416271(+)
chr15:29416206-29416806(+)
chr15:29416677-29417277(+)
chr15:29417233-29417833(+)
chr15:29418384-29418984(+)
chr15:29419123-29419723(+)
chr15:29419953-29420553(+)
chr15:29420835-29421435(+)
chr15:29421997-29422597(+)
chr15:29422570-29423170(+)
chr15:29423097-29423697(+)
chr15:29423506-29424106(+)
chr15:29424034-29424634(+)
chr15:29424911-29425511(+)
chr15:29425541-29426141(+)
chr15:29426185-29426785(+)
chr15:29426952-29427552(+)
chr15:29427393-29427993(+)
chr15:29428236-29428836(+)
chr15:29428870-29429470(+)
chr15:29429375-29429975(+)
chr15:29431152-29431752(+)
chr15:29431918-29432518(+)
chr15:29432465-29433065(+)
chr15:29433440-29434040(+)
chr15:29433971-29434571(+)
chr15:29435358-29435958(+)
chr15:29436008-29436608(+)
chr15:29436632-29437232(+)
chr15:29437700-29438300(+)
chr15:29438510-29439110(+)
chr15:29439190-29439790(+)
chr15:29439614-29440214(+)
chr15:29440973-29441573(+)
chr15:29441788-29442388(+)
chr15:29442652-29443252(+)
chr15:29443556-29444156(+)
chr15:29444290-29444890(+)
chr15:29446610-29447210(+)
chr15:29447680-29448280(+)
chr15:29448593-29449193(+)
chr15:29449453-29450053(+)
chr15:29450164-29450764(+)
chr15:29451175-29451775(+)
chr15:29453830-29454430(+)
chr15:29454433-29455033(+)
chr15:29455090-29455690(+)
chr15:29459438-29460038(+)
chr15:29460682-29461282(+)
chr15:29462628-29463228(+)
chr15:29463930-29464530(+)
chr15:29468880-29469480(+)
chr15:29469634-29470234(+)
chr15:29474714-29475314(+)
chr15:29475124-29475724(+)
chr15:29475534-29476134(+)
chr15:29478190-29478790(+)
chr15:29480630-29481230(+)
chr15:29485040-29485640(+)
chr15:29486110-29486710(+)
chr15:29486610-29487210(+)
chr15:29487250-29487850(+)
chr15:29488375-29488975(+)
chr15:29488810-29489410(+)
chr15:29489870-29490470(+)
chr15:29491070-29491670(+)
chr15:29497291-29497891(+)
chr15:29499523-29500123(+)
chr15:29499971-29500571(+)
chr15:29500481-29501081(+)
chr15:29501690-29502290(+)
chr15:29503250-29503850(+)
chr15:29506910-29507510(+)
chr15:29508310-29508910(+)
chr15:29509110-29509710(+)
chr15:29512430-29513030(+)
chr15:29512962-29513562(+)
chr15:29514017-29514617(+)
chr15:29514824-29515424(+)
chr15:29515230-29515830(+)
chr15:29515795-29516395(+)
chr15:29516323-29516923(+)
chr15:29517948-29518548(+)
chr15:29518535-29519135(+)
chr15:29518988-29519588(+)
chr15:29519550-29520150(+)
chr15:29521430-29522030(+)
chr15:29522650-29523250(+)
chr15:29525050-29525650(+)
chr15:29525674-29526274(+)
chr15:29531489-29532089(+)
chr15:29533130-29533730(+)
chr15:29534507-29535107(+)
chr15:29534946-29535546(+)
chr15:29537921-29538521(+)
chr15:29539681-29540281(+)
chr15:29542970-29543570(+)
chr15:29543670-29544270(+)
chr15:29551355-29551955(+)
chr15:29555510-29556110(+)
chr15:29558296-29558896(+)
chr15:29558980-29559580(+)
chr15:29559422-29560022(+)
chr15:29559990-29560590(+)
chr15:29560732-29561332(+)
chr15:29561191-29561791(+)
chr15:29561759-29562359(+)
chr15:29562418-29563018(+)
chr15:29563125-29563725(+)
chr15:29563745-29564345(+)
chr15:29567930-29568530(+)
chr15:29568450-29569050(+)
chr15:29569510-29570110(+)
chr15:29570511-29571111(+)
chr15:29571003-29571603(+)
chr15:29572584-29573184(+)
chr15:29574130-29574730(+)
chr15:29575559-29576159(+)
chr15:29577502-29578102(+)
chr15:29581287-29581887(+)
chr15:29582793-29583393(+)
chr15:29583551-29584151(+)
chr15:29584850-29585450(+)
chr15:29586537-29587137(+)
chr15:29587124-29587724(+)
chr15:29587907-29588507(+)
chr15:29589090-29589690(+)
chr15:29595010-29595610(+)
chr15:29600395-29600995(+)
chr15:29601256-29601856(+)
chr15:29603772-29604372(+)
chr15:29604421-29605021(+)
chr15:29605070-29605670(+)
chr15:29607430-29608030(+)
chr15:29611884-29612484(+)
chr15:29612650-29613250(+)
chr15:29614546-29615146(+)
chr15:29615130-29615730(+)
chr15:29616831-29617431(+)
chr15:29621404-29622004(+)
chr15:29623082-29623682(+)
chr15:29623715-29624315(+)
chr15:29624320-29624920(+)
chr15:29626680-29627280(+)
chr15:29627323-29627923(+)
chr15:29629491-29630091(+)
chr15:29630324-29630924(+)
chr15:29632330-29632930(+)
chr15:29633370-29633970(+)
chr15:29634230-29634830(+)
chr15:29635322-29635922(+)
chr15:29636090-29636690(+)
chr15:29636603-29637203(+)
chr15:29637172-29637772(+)
chr15:29637683-29638283(+)
chr15:29638204-29638804(+)
chr15:29639034-29639634(+)
chr15:29639730-29640330(+)
chr15:29640435-29641035(+)
chr15:29640950-29641550(+)
chr15:29644530-29645130(+)
chr15:29647010-29647610(+)
chr15:29648907-29649507(+)
chr15:29652650-29653250(+)
chr15:29653070-29653670(+)
chr15:29653878-29654478(+)
chr15:29656592-29657192(+)
chr15:29661352-29661952(+)
chr15:29663110-29663710(+)
chr15:29667770-29668370(+)
chr15:29668660-29669260(+)
chr15:29669241-29669841(+)
chr15:29671213-29671813(+)
chr15:29671671-29672271(+)
chr15:29672510-29673110(+)
chr15:29674451-29675051(+)
chr15:29674939-29675539(+)
chr15:29676570-29677170(+)
chr15:29677480-29678080(+)
chr15:29678635-29679235(+)
chr15:29681318-29681918(+)
chr15:29682116-29682716(+)
chr15:29685250-29685850(+)
chr15:29689370-29689970(+)
chr15:29689921-29690521(+)
chr15:29691040-29691640(+)
chr15:29691555-29692155(+)
chr15:29692805-29693405(+)
chr15:29693780-29694380(+)
chr15:29694993-29695593(+)
chr15:29695890-29696490(+)
chr15:29696561-29697161(+)
chr15:29698241-29698841(+)
chr15:29698754-29699354(+)
chr15:29699810-29700410(+)
chr15:29702037-29702637(+)
chr15:29702494-29703094(+)
chr15:29703230-29703830(+)
chr15:29703725-29704325(+)
chr15:29710570-29711170(+)
chr15:29711223-29711823(+)
chr15:29712257-29712857(+)
chr15:29713812-29714412(+)
chr15:29716201-29716801(+)
chr15:29717330-29717930(+)
chr15:29718435-29719035(+)
chr15:29718910-29719510(+)
chr15:29722304-29722904(+)
chr15:29722877-29723477(+)
chr15:29724617-29725217(+)
chr15:29726235-29726835(+)
chr15:29727845-29728445(+)
chr15:29730313-29730913(+)
chr15:29730773-29731373(+)
chr15:29731273-29731873(+)
chr15:29733090-29733690(+)
chr15:29733930-29734530(+)
chr15:29734790-29735390(+)
chr15:29735470-29736070(+)
chr15:29736470-29737070(+)
chr15:29736910-29737510(+)
chr15:29738470-29739070(+)
chr15:29739466-29740066(+)
chr15:29740240-29740840(+)
chr15:29741251-29741851(+)
chr15:29742470-29743070(+)
chr15:29743297-29743897(+)
chr15:29743744-29744344(+)
chr15:29744384-29744984(+)
chr15:29744998-29745598(+)
chr15:29745440-29746040(+)
chr15:29746603-29747203(+)
chr15:29747160-29747760(+)
chr15:29747610-29748210(+)
chr15:29748600-29749200(+)
chr15:29749036-29749636(+)
chr15:29749791-29750391(+)
chr15:29750368-29750968(+)
chr15:29751090-29751690(+)
chr15:29751670-29752270(+)
chr15:29752090-29752690(+)
chr15:29752540-29753140(+)
chr15:29753175-29753775(+)
chr15:29753610-29754210(+)
chr15:29754086-29754686(+)
chr15:29754610-29755210(+)
chr15:29755010-29755610(+)
chr15:29756670-29757270(+)
chr15:29757241-29757841(+)
chr15:29758020-29758620(+)
chr15:29758552-29759152(+)
chr15:29759355-29759955(+)
chr15:29761010-29761610(+)
chr15:29761460-29762060(+)
chr15:29761975-29762575(+)
chr15:29762426-29763026(+)
chr15:29762891-29763491(+)
chr15:29763431-29764031(+)
chr15:29765132-29765732(+)
chr15:29765964-29766564(+)
chr15:29767547-29768147(+)
chr15:29771564-29772164(+)
chr15:29772466-29773066(+)
chr15:29773104-29773704(+)
chr15:29773534-29774134(+)
chr15:29777026-29777626(+)
chr15:29779374-29779974(+)
chr15:29780250-29780850(+)
chr15:29783047-29783647(+)
chr15:29789950-29790550(+)
chr15:29803682-29804282(+)
chr15:29804510-29805110(+)
chr15:29806850-29807450(+)
chr15:29809045-29809645(+)
chr15:29810613-29811213(+)
chr15:29813338-29813938(+)
chr15:29814756-29815356(+)
chr15:29820399-29820999(+)
chr15:29821354-29821954(+)
chr15:29822530-29823130(+)
chr15:29823038-29823638(+)
chr15:29825750-29826350(+)
chr15:29826461-29827061(+)
chr15:29828092-29828692(+)
chr15:29828710-29829310(+)
chr15:29829720-29830320(+)
chr15:29830199-29830799(+)
chr15:29831406-29832006(+)
chr15:29832430-29833030(+)
chr15:29833502-29834102(+)
chr15:29834637-29835237(+)
chr15:29835110-29835710(+)
chr15:29836590-29837190(+)
chr15:29838910-29839510(+)
chr15:29840970-29841570(+)
chr15:29842610-29843210(+)
chr15:29843034-29843634(+)
chr15:29843650-29844250(+)
chr15:29845550-29846150(+)
chr15:29846660-29847260(+)
chr15:29848456-29849056(+)
chr15:29849234-29849834(+)
chr15:29850196-29850796(+)
chr15:29853020-29853620(+)
chr15:29853750-29854350(+)
chr15:29856362-29856962(+)
chr15:29858986-29859586(+)
chr15:29860895-29861495(+)
chr15:29861732-29862332(+)
chr15:29862365-29862965(+)
chr15:29863203-29863803(+)
chr15:29863780-29864380(+)
chr15:29864184-29864784(+)
chr15:29864966-29865566(+)
chr15:29865569-29866169(+)
chr15:29872030-29872630(+)
chr15:29874470-29875070(+)
chr15:29877890-29878490(+)
chr15:29881556-29882156(+)
chr15:29882200-29882800(+)
chr15:29882790-29883390(+)
chr15:29884508-29885108(+)
chr15:29886248-29886848(+)
chr15:29887480-29888080(+)
chr15:29888369-29888969(+)
chr15:29893925-29894525(+)
chr15:29900230-29900830(+)
chr15:29903222-29903822(+)
chr15:29904197-29904797(+)
chr15:29904768-29905368(+)
chr15:29906010-29906610(+)
chr15:29908556-29909156(+)
chr15:29910731-29911331(+)
chr15:29911644-29912244(+)
chr15:29913750-29914350(+)
chr15:29914705-29915305(+)
chr15:29915337-29915937(+)
chr15:29916495-29917095(+)
chr15:29917150-29917750(+)
chr15:29923227-29923827(+)
chr15:29923762-29924362(+)
chr15:29925051-29925651(+)
chr15:29927230-29927830(+)
chr15:29927739-29928339(+)
chr15:29928226-29928826(+)
chr15:29929048-29929648(+)
chr15:29930062-29930662(+)
chr15:29930896-29931496(+)
chr15:29936110-29936710(+)
chr15:29937966-29938566(+)
chr15:29943837-29944437(+)
chr15:29944606-29945206(+)
chr15:29946390-29946990(+)
chr15:29947840-29948440(+)
chr15:29949029-29949629(+)
chr15:29949531-29950131(+)
chr15:29954549-29955149(+)
chr15:29956410-29957010(+)
chr15:29957610-29958210(+)
chr15:29960155-29960755(+)
chr15:29961486-29962086(+)
chr15:29961897-29962497(+)
chr15:29962337-29962937(+)
chr15:29963035-29963635(+)
chr15:29963520-29964120(+)
chr15:29964220-29964820(+)
chr15:29965077-29965677(+)
chr15:29965974-29966574(+)
chr15:29966848-29967448(+)
chr15:29967356-29967956(+)
chr15:29967985-29968585(+)
chr15:29968655-29969255(+)
chr15:29969089-29969689(+)
chr15:29970197-29970797(+)
chr15:29970696-29971296(+)
chr15:29972575-29973175(+)
chr15:29973996-29974596(+)
chr15:29974400-29975000(+)
chr15:29974915-29975515(+)
chr15:29977424-29978024(+)
chr15:29977879-29978479(+)
chr15:29978465-29979065(+)
chr15:29978955-29979555(+)
chr15:29979415-29980015(+)
chr15:29980042-29980642(+)
chr15:29980544-29981144(+)
chr15:29981140-29981740(+)
chr15:29983159-29983759(+)
chr15:29984647-29985247(+)
chr15:29985310-29985910(+)
chr15:29987638-29988238(+)
chr15:29988786-29989386(+)
chr15:29989558-29990158(+)
chr15:29990402-29991002(+)
chr15:29992420-29993020(+)
chr15:29993270-29993870(+)
chr15:29994440-29995040(+)
chr15:29997344-29997944(+)
chr15:29998591-29999191(+)
chr15:30000603-30001203(+)
chr15:30002830-30003430(+)
chr15:30003634-30004234(+)
chr15:30004333-30004933(+)
chr15:30005893-30006493(+)
chr15:30009450-30010050(+)
chr15:30009935-30010535(+)
chr15:30010490-30011090(+)
chr15:30011790-30012390(+)
chr15:30012390-30012990(+)
chr15:30014477-30015077(+)
chr15:30018630-30019230(+)
chr15:30020530-30021130(+)
chr15:30024047-30024647(+)
chr15:30027226-30027826(+)
chr15:30028054-30028654(+)
chr15:30028728-30029328(+)
chr15:30029252-30029852(+)
chr15:30029899-30030499(+)
chr15:30030520-30031120(+)
chr15:30031175-30031775(+)
chr15:30032798-30033398(+)
chr15:30033865-30034465(+)
chr15:30037670-30038270(+)
chr15:30039952-30040552(+)
chr15:30040690-30041290(+)
chr15:30041554-30042154(+)
chr15:30042854-30043454(+)
chr15:30045590-30046190(+)
chr15:30046190-30046790(+)
chr15:30047120-30047720(+)
chr15:30048740-30049340(+)
chr15:30049260-30049860(+)
chr15:30049990-30050590(+)
chr15:30051759-30052359(+)
chr15:30055770-30056370(+)
chr15:30056570-30057170(+)
chr15:30057417-30058017(+)
chr15:30058278-30058878(+)
chr15:30059210-30059810(+)
chr15:30062390-30062990(+)
chr15:30062882-30063482(+)
chr15:30063743-30064343(+)
chr15:30065966-30066566(+)
chr15:30067000-30067600(+)
chr15:30067890-30068490(+)
chr15:30069030-30069630(+)
chr15:30070545-30071145(+)
chr15:30071070-30071670(+)
chr15:30072350-30072950(+)
chr15:30074060-30074660(+)
chr15:30074920-30075520(+)
chr15:30076539-30077139(+)
chr15:30077273-30077873(+)
chr15:30077773-30078373(+)
chr15:30080740-30081340(+)
chr15:30081959-30082559(+)
chr15:30082830-30083430(+)
chr15:30084533-30085133(+)
chr15:30085576-30086176(+)
chr15:30087820-30088420(+)
chr15:30092018-30092618(+)
chr15:30092615-30093215(+)
chr15:30093062-30093662(+)
chr15:30094561-30095161(+)
chr15:30096373-30096973(+)
chr15:30097130-30097730(+)
chr15:30098336-30098936(+)
chr15:30104417-30105017(+)
chr15:30105101-30105701(+)
chr15:30105530-30106130(+)
chr15:30106070-30106670(+)
chr15:30106830-30107430(+)
chr15:30107480-30108080(+)
chr15:30107889-30108489(+)
chr15:30108590-30109190(+)
chr15:30109156-30109756(+)
chr15:30109676-30110276(+)
chr15:30110292-30110892(+)
chr15:30110750-30111350(+)
chr15:30111546-30112146(+)
chr15:30112010-30112610(+)
chr15:30112698-30113298(+)
chr15:30113459-30114059(+)
chr15:30114258-30114858(+)
chr15:30114781-30115381(+)
chr15:30115201-30115801(+)
chr15:30116730-30117330(+)
chr15:30117354-30117954(+)
chr15:30119230-30119830(+)
chr15:30121070-30121670(+)
chr15:30123310-30123910(+)
chr15:30124820-30125420(+)
chr15:30126920-30127520(+)
chr15:30127376-30127976(+)
chr15:30128030-30128630(+)
chr15:30130648-30131248(+)
chr15:30132962-30133562(+)
chr15:30135764-30136364(+)
chr15:30136573-30137173(+)
chr15:30137396-30137996(+)
chr15:30139886-30140486(+)
chr15:30141339-30141939(+)
chr15:30141941-30142541(+)
chr15:30142702-30143302(+)
chr15:30144298-30144898(+)
chr15:30145652-30146252(+)
chr15:30146442-30147042(+)
chr15:30149315-30149915(+)
chr15:30151450-30152050(+)
chr15:30152134-30152734(+)
chr15:30152969-30153569(+)
chr15:30154383-30154983(+)
chr15:30155543-30156143(+)
chr15:30156560-30157160(+)
chr15:30157055-30157655(+)
chr15:30158641-30159241(+)
chr15:30159287-30159887(+)
chr15:30161225-30161825(+)
chr15:30162002-30162602(+)
chr15:30162621-30163221(+)
chr15:30163535-30164135(+)
chr15:30164882-30165482(+)
chr15:30165370-30165970(+)
chr15:30167120-30167720(+)
chr15:30170474-30171074(+)
chr15:30171255-30171855(+)
chr15:30172427-30173027(+)
chr15:30172976-30173576(+)
chr15:30174285-30174885(+)
chr15:30175247-30175847(+)
chr15:30176210-30176810(+)
chr15:30177322-30177922(+)
chr15:30179826-30180426(+)
chr15:30180748-30181348(+)
chr15:30181623-30182223(+)
chr15:30182290-30182890(+)
chr15:30182835-30183435(+)
chr15:30183250-30183850(+)
chr15:30184050-30184650(+)
chr15:30187970-30188570(+)
chr15:30189020-30189620(+)
chr15:30190010-30190610(+)
chr15:30192601-30193201(+)
chr15:30195050-30195650(+)
chr15:30196150-30196750(+)
chr15:30197061-30197661(+)
chr15:30199716-30200316(+)
chr15:30201560-30202160(+)
chr15:30202227-30202827(+)
chr15:30202835-30203435(+)
chr15:30203633-30204233(+)
chr15:30204495-30205095(+)
chr15:30205010-30205610(+)
chr15:30205843-30206443(+)
chr15:30206511-30207111(+)
chr15:30207330-30207930(+)
chr15:30209722-30210322(+)
chr15:30210336-30210936(+)
chr15:30211680-30212280(+)
chr15:30212202-30212802(+)
chr15:30212655-30213255(+)
chr15:30213223-30213823(+)
chr15:30215775-30216375(+)
chr15:30216805-30217405(+)
chr15:30217510-30218110(+)
chr15:30217918-30218518(+)
chr15:30225128-30225728(+)
chr15:30225650-30226250(+)
chr15:30226359-30226959(+)
chr15:30227747-30228347(+)
chr15:30228479-30229079(+)
chr15:30229590-30230190(+)
chr15:30230065-30230665(+)
chr15:30230742-30231342(+)
chr15:30231475-30232075(+)
chr15:30234250-30234850(+)
chr15:30234679-30235279(+)
chr15:30237450-30238050(+)
chr15:30238264-30238864(+)
chr15:30241319-30241919(+)
chr15:30242323-30242923(+)
chr15:30243610-30244210(+)
chr15:30244351-30244951(+)
chr15:30249430-30250030(+)
chr15:30254076-30254676(+)
chr15:30254494-30255094(+)
chr15:30259390-30259990(+)
chr15:30260182-30260782(+)
chr15:30260673-30261273(+)
chr15:30261715-30262315(+)
chr15:30262363-30262963(+)
chr15:30264130-30264730(+)
chr15:30267465-30268065(+)
chr15:30270688-30271288(+)
chr15:30274290-30274890(+)
chr15:30275089-30275689(+)
chr15:30276893-30277493(+)
chr15:30277381-30277981(+)
chr15:30279060-30279660(+)
chr15:30280348-30280948(+)
chr15:30280792-30281392(+)
chr15:30281716-30282316(+)
chr15:30282149-30282749(+)
chr15:30283070-30283670(+)
chr15:30285410-30286010(+)
chr15:30285910-30286510(+)
chr15:30286370-30286970(+)
chr15:30286810-30287410(+)
chr15:30290072-30290672(+)
chr15:30293758-30294358(+)
chr15:30296985-30297585(+)
chr15:30299770-30300370(+)
chr15:30300230-30300830(+)
chr15:30302450-30303050(+)
chr15:30304890-30305490(+)
chr15:30308311-30308911(+)
chr15:30314780-30315380(+)
chr15:30315991-30316591(+)
chr15:30317520-30318120(+)
chr15:30319990-30320590(+)
chr15:30322451-30323051(+)
chr15:30324765-30325365(+)
chr15:30325255-30325855(+)
chr15:30325835-30326435(+)
chr15:30328418-30329018(+)
chr15:30329290-30329890(+)
chr15:30330310-30330910(+)
chr15:30330834-30331434(+)
chr15:30331240-30331840(+)
chr15:30333899-30334499(+)
chr15:30334688-30335288(+)
chr15:30335302-30335902(+)
chr15:30336530-30337130(+)
chr15:30337124-30337724(+)
chr15:30337716-30338316(+)
chr15:30338458-30339058(+)
chr15:30339508-30340108(+)
chr15:30342125-30342725(+)
chr15:30344250-30344850(+)
chr15:30346550-30347150(+)
chr15:30348397-30348997(+)
chr15:30349530-30350130(+)
chr15:30351890-30352490(+)
chr15:30355021-30355621(+)
chr15:30356078-30356678(+)
chr15:30357235-30357835(+)
chr15:30360410-30361010(+)
chr15:30363792-30364392(+)
chr15:30364701-30365301(+)
chr15:30367357-30367957(+)
chr15:30370075-30370675(+)
chr15:30372915-30373515(+)
chr15:30389903-30390503(+)
chr15:30392770-30393370(+)
chr15:30395785-30396385(+)
chr15:30402584-30403184(+)
chr15:30422163-30422763(+)
chr15:30441953-30442553(+)
chr15:30443840-30444440(+)
chr15:30445858-30446458(+)
chr15:30446850-30447450(+)
chr15:30455035-30455635(+)
chr15:30456037-30456637(+)
chr15:30456455-30457055(+)
chr15:30458823-30459423(+)
chr15:30459506-30460106(+)
chr15:30460687-30461287(+)
chr15:30462003-30462603(+)
chr15:30463704-30464304(+)
chr15:30464577-30465177(+)
chr15:30465162-30465762(+)
chr15:30466001-30466601(+)
chr15:30467020-30467620(+)
chr15:30467980-30468580(+)
chr15:30468509-30469109(+)
chr15:30469103-30469703(+)
chr15:30470358-30470958(+)
chr15:30472054-30472654(+)
chr15:30472596-30473196(+)
chr15:30473340-30473940(+)
chr15:30476134-30476734(+)
chr15:30477638-30478238(+)
chr15:30481921-30482521(+)
chr15:30483819-30484419(+)
chr15:30484321-30484921(+)
chr15:30487926-30488526(+)
chr15:30488765-30489365(+)
chr15:30507137-30507737(+)
chr15:30513933-30514533(+)
chr15:30515121-30515721(+)
chr15:30516091-30516691(+)
chr15:30517627-30518227(+)
chr15:30519247-30519847(+)
chr15:30554130-30554730(+)
chr15:30587085-30587685(+)
chr15:30589555-30590155(+)
chr15:30618222-30618822(+)
chr15:30631642-30632242(+)
chr15:30639771-30640371(+)
chr15:30641822-30642422(+)
chr15:30644389-30644989(+)
chr15:30644876-30645476(+)
chr15:30646945-30647545(+)
chr15:30649217-30649817(+)
chr15:30653097-30653697(+)
chr15:30654704-30655304(+)
chr15:30659715-30660315(+)
chr15:30660839-30661439(+)
chr15:30662046-30662646(+)
chr15:30667163-30667763(+)
chr15:30667962-30668562(+)
chr15:30668780-30669380(+)
chr15:30678437-30679037(+)
chr15:30684875-30685475(+)
chr15:30685299-30685899(+)
chr15:30691119-30691719(+)
chr15:30699855-30700455(+)
chr15:30704662-30705262(+)
chr15:30712683-30713283(+)
chr15:30735500-30736100(+)
chr15:30762984-30763584(+)
chr15:30770149-30770749(+)
chr15:30776273-30776873(+)
chr15:30776956-30777556(+)
chr15:30780553-30781153(+)
chr15:30781369-30781969(+)
chr15:30782410-30783010(+)
chr15:30783320-30783920(+)
chr15:30784410-30785010(+)
chr15:30795495-30796095(+)
chr15:30796560-30797160(+)
chr15:30806637-30807237(+)
chr15:30810129-30810729(+)
chr15:30815900-30816500(+)
chr15:30818169-30818769(+)
chr15:30859128-30859728(+)
chr15:30861787-30862387(+)
chr15:30864807-30865407(+)
chr15:30871568-30872168(+)
chr15:30891015-30891615(+)
chr15:30895922-30896522(+)
chr15:30910170-30910770(+)
chr15:30910599-30911199(+)
chr15:30913403-30914003(+)
chr15:30916413-30917013(+)
chr15:30916885-30917485(+)
chr15:30917816-30918416(+)
chr15:30918367-30918967(+)
chr15:30918838-30919438(+)
chr15:30919586-30920186(+)
chr15:30920397-30920997(+)
chr15:30932715-30933315(+)
chr15:30936180-30936780(+)
chr15:30938076-30938676(+)
chr15:30940930-30941530(+)
chr15:30942197-30942797(+)
chr15:30942633-30943233(+)
chr15:30945899-30946499(+)
chr15:30952572-30953172(+)
chr15:30953180-30953780(+)
chr15:30954050-30954650(+)
chr15:30958250-30958850(+)
chr15:30961632-30962232(+)
chr15:30962223-30962823(+)
chr15:30962920-30963520(+)
chr15:30966571-30967171(+)
chr15:30967230-30967830(+)
chr15:30967913-30968513(+)
chr15:30968540-30969140(+)
chr15:30973130-30973730(+)
chr15:30974520-30975120(+)
chr15:30975200-30975800(+)
chr15:30979290-30979890(+)
chr15:30980790-30981390(+)
chr15:30982222-30982822(+)
chr15:30983690-30984290(+)
chr15:30988537-30989137(+)
chr15:31000221-31000821(+)
chr15:31000918-31001518(+)
chr15:31001414-31002014(+)
chr15:31002810-31003410(+)
chr15:31003347-31003947(+)
chr15:31003853-31004453(+)
chr15:31007830-31008430(+)
chr15:31008950-31009550(+)
chr15:31010256-31010856(+)
chr15:31011521-31012121(+)
chr15:31013470-31014070(+)
chr15:31014275-31014875(+)
chr15:31015570-31016170(+)
chr15:31019150-31019750(+)
chr15:31020540-31021140(+)
chr15:31021850-31022450(+)
chr15:31022350-31022950(+)
chr15:31027150-31027750(+)
chr15:31028348-31028948(+)
chr15:31034907-31035507(+)
chr15:31036510-31037110(+)
chr15:31037170-31037770(+)
chr15:31040475-31041075(+)
chr15:31041176-31041776(+)
chr15:31044770-31045370(+)
chr15:31047114-31047714(+)
chr15:31050116-31050716(+)
chr15:31051680-31052280(+)
chr15:31052410-31053010(+)
chr15:31053710-31054310(+)
chr15:31056580-31057180(+)
chr15:31058526-31059126(+)
chr15:31059894-31060494(+)
chr15:31060633-31061233(+)
chr15:31063663-31064263(+)
chr15:31065925-31066525(+)
chr15:31067610-31068210(+)
chr15:31068173-31068773(+)
chr15:31071970-31072570(+)
chr15:31074724-31075324(+)
chr15:31075150-31075750(+)
chr15:31078675-31079275(+)
chr15:31079910-31080510(+)
chr15:31083322-31083922(+)
chr15:31083920-31084520(+)
chr15:31084957-31085557(+)
chr15:31087976-31088576(+)
chr15:31089155-31089755(+)
chr15:31089895-31090495(+)
chr15:31090765-31091365(+)
chr15:31091597-31092197(+)
chr15:31093296-31093896(+)
chr15:31094075-31094675(+)
chr15:31094640-31095240(+)
chr15:31095691-31096291(+)
chr15:31096272-31096872(+)
chr15:31108650-31109250(+)
chr15:31114570-31115170(+)
chr15:31115130-31115730(+)
chr15:31115538-31116138(+)
chr15:31116236-31116836(+)
chr15:31116859-31117459(+)
chr15:31117880-31118480(+)
chr15:31118666-31119266(+)
chr15:31120377-31120977(+)
chr15:31122230-31122830(+)
chr15:31122823-31123423(+)
chr15:31124178-31124778(+)
chr15:31125613-31126213(+)
chr15:31126730-31127330(+)
chr15:31127990-31128590(+)
chr15:31131994-31132594(+)
chr15:31134050-31134650(+)
chr15:31135147-31135747(+)
chr15:31136210-31136810(+)
chr15:31136892-31137492(+)
chr15:31137983-31138583(+)
chr15:31138994-31139594(+)
chr15:31139520-31140120(+)
chr15:31140240-31140840(+)
chr15:31149770-31150370(+)
chr15:31150410-31151010(+)
chr15:31150830-31151430(+)
chr15:31151323-31151923(+)
chr15:31152156-31152756(+)
chr15:31153110-31153710(+)
chr15:31155450-31156050(+)
chr15:31157377-31157977(+)
chr15:31161590-31162190(+)
chr15:31162170-31162770(+)
chr15:31162823-31163423(+)
chr15:31164415-31165015(+)
chr15:31169270-31169870(+)
chr15:31169720-31170320(+)
chr15:31171370-31171970(+)
chr15:31172190-31172790(+)
chr15:31174130-31174730(+)
chr15:31174965-31175565(+)
chr15:31177911-31178511(+)
chr15:31181306-31181906(+)
chr15:31182136-31182736(+)
chr15:31182648-31183248(+)
chr15:31186449-31187049(+)
chr15:31187110-31187710(+)
chr15:31188295-31188895(+)
chr15:31195255-31195855(+)
chr15:31195689-31196289(+)
chr15:31196138-31196738(+)
chr15:31196873-31197473(+)
chr15:31197850-31198450(+)
chr15:31198477-31199077(+)
chr15:31202620-31203220(+)
chr15:31205930-31206530(+)
chr15:31209093-31209693(+)
chr15:31209740-31210340(+)
chr15:31210460-31211060(+)
chr15:31212146-31212746(+)
chr15:31213210-31213810(+)
chr15:31213897-31214497(+)
chr15:31214526-31215126(+)
chr15:31214960-31215560(+)
chr15:31215525-31216125(+)
chr15:31215983-31216583(+)
chr15:31216486-31217086(+)
chr15:31217286-31217886(+)
chr15:31218660-31219260(+)
chr15:31219629-31220229(+)
chr15:31220099-31220699(+)
chr15:31221062-31221662(+)
chr15:31222098-31222698(+)
chr15:31222672-31223272(+)
chr15:31225250-31225850(+)
chr15:31229102-31229702(+)
chr15:31231270-31231870(+)
chr15:31232458-31233058(+)
chr15:31233612-31234212(+)
chr15:31235900-31236500(+)
chr15:31237190-31237790(+)
chr15:31239250-31239850(+)
chr15:31244170-31244770(+)
chr15:31245275-31245875(+)
chr15:31246052-31246652(+)
chr15:31246788-31247388(+)
chr15:31248309-31248909(+)
chr15:31248829-31249429(+)
chr15:31250320-31250920(+)
chr15:31253090-31253690(+)
chr15:31254167-31254767(+)
chr15:31254748-31255348(+)
chr15:31255785-31256385(+)
chr15:31260593-31261193(+)
chr15:31263458-31264058(+)
chr15:31265543-31266143(+)
chr15:31269915-31270515(+)
chr15:31270413-31271013(+)
chr15:31271650-31272250(+)
chr15:31274410-31275010(+)
chr15:31275000-31275600(+)
chr15:31275630-31276230(+)
chr15:31276218-31276818(+)
chr15:31276688-31277288(+)
chr15:31277177-31277777(+)
chr15:31277950-31278550(+)
chr15:31280137-31280737(+)
chr15:31281120-31281720(+)
chr15:31282137-31282737(+)
chr15:31282622-31283222(+)
chr15:31283171-31283771(+)
chr15:31283641-31284241(+)
chr15:31284122-31284722(+)
chr15:31284543-31285143(+)
chr15:31285095-31285695(+)
chr15:31286503-31287103(+)
chr15:31289394-31289994(+)
chr15:31291784-31292384(+)
chr15:31293810-31294410(+)
chr15:31296390-31296990(+)
chr15:31297679-31298279(+)
chr15:31306082-31306682(+)
chr15:31306783-31307383(+)
chr15:31307650-31308250(+)
chr15:31308554-31309154(+)
chr15:31309430-31310030(+)
chr15:31312090-31312690(+)
chr15:31312682-31313282(+)
chr15:31313143-31313743(+)
chr15:31314130-31314730(+)
chr15:31315191-31315791(+)
chr15:31315867-31316467(+)
chr15:31316439-31317039(+)
chr15:31317068-31317668(+)
chr15:31317670-31318270(+)
chr15:31318122-31318722(+)
chr15:31318880-31319480(+)
chr15:31320213-31320813(+)
chr15:31323772-31324372(+)
chr15:31325032-31325632(+)
chr15:31326264-31326864(+)
chr15:31327443-31328043(+)
chr15:31328928-31329528(+)
chr15:31329770-31330370(+)
chr15:31330230-31330830(+)
chr15:31330885-31331485(+)
chr15:31334364-31334964(+)
chr15:31334859-31335459(+)
chr15:31337820-31338420(+)
chr15:31338953-31339553(+)
chr15:31341171-31341771(+)
chr15:31341628-31342228(+)
chr15:31342301-31342901(+)
chr15:31343568-31344168(+)
chr15:31348335-31348935(+)
chr15:31350645-31351245(+)
chr15:31352554-31353154(+)
chr15:31353410-31354010(+)
chr15:31354499-31355099(+)
chr15:31354944-31355544(+)
chr15:31356190-31356790(+)
chr15:31356650-31357250(+)
chr15:31357935-31358535(+)
chr15:31358683-31359283(+)
chr15:31359155-31359755(+)
chr15:31359993-31360593(+)
chr15:31361613-31362213(+)
chr15:31362395-31362995(+)
chr15:31363153-31363753(+)
chr15:31367543-31368143(+)
chr15:31368610-31369210(+)
chr15:31369287-31369887(+)
chr15:31370130-31370730(+)
chr15:31370564-31371164(+)
chr15:31371618-31372218(+)
chr15:31372115-31372715(+)
chr15:31372674-31373274(+)
chr15:31373619-31374219(+)
chr15:31375065-31375665(+)
chr15:31375573-31376173(+)
chr15:31376283-31376883(+)
chr15:31377502-31378102(+)
chr15:31378315-31378915(+)
chr15:31379469-31380069(+)
chr15:31380181-31380781(+)
chr15:31380771-31381371(+)
chr15:31381473-31382073(+)
chr15:31382867-31383467(+)
chr15:31383623-31384223(+)
chr15:31384170-31384770(+)
chr15:31384735-31385335(+)
chr15:31386905-31387505(+)
chr15:31388335-31388935(+)
chr15:31388750-31389350(+)
chr15:31389216-31389816(+)
chr15:31390641-31391241(+)
chr15:31391356-31391956(+)
chr15:31391827-31392427(+)
chr15:31392836-31393436(+)
chr15:31393237-31393837(+)
chr15:31393963-31394563(+)
chr15:31394619-31395219(+)
chr15:31396033-31396633(+)
chr15:31397037-31397637(+)
chr15:31397550-31398150(+)
chr15:31398586-31399186(+)
chr15:31399010-31399610(+)
chr15:31400948-31401548(+)
chr15:31403098-31403698(+)
chr15:31404110-31404710(+)
chr15:31405130-31405730(+)
chr15:31405580-31406180(+)
chr15:31408772-31409372(+)
chr15:31417210-31417810(+)
chr15:31418351-31418951(+)
chr15:31419620-31420220(+)
chr15:31420063-31420663(+)
chr15:31421299-31421899(+)
chr15:31423090-31423690(+)
chr15:31423950-31424550(+)
chr15:31427120-31427720(+)
chr15:31427604-31428204(+)
chr15:31428144-31428744(+)
chr15:31430936-31431536(+)
chr15:31435000-31435600(+)
chr15:31435428-31436028(+)
chr15:31437385-31437985(+)
chr15:31439670-31440270(+)
chr15:31440489-31441089(+)
chr15:31441188-31441788(+)
chr15:31442430-31443030(+)
chr15:31442971-31443571(+)
chr15:31445150-31445750(+)
chr15:31447330-31447930(+)
chr15:31448310-31448910(+)
chr15:31449350-31449950(+)
chr15:31449790-31450390(+)
chr15:31451282-31451882(+)
chr15:31452287-31452887(+)
chr15:31452989-31453589(+)
chr15:31454043-31454643(+)
chr15:31455240-31455840(+)
chr15:31456336-31456936(+)
chr15:31458380-31458980(+)
chr15:31458870-31459470(+)
chr15:31459671-31460271(+)
chr15:31460452-31461052(+)
chr15:31461050-31461650(+)
chr15:31461803-31462403(+)
chr15:31462249-31462849(+)
chr15:31463066-31463666(+)
chr15:31464096-31464696(+)
chr15:31464680-31465280(+)
chr15:31465274-31465874(+)
chr15:31465890-31466490(+)
chr15:31466377-31466977(+)
chr15:31466830-31467430(+)
chr15:31467550-31468150(+)
chr15:31467950-31468550(+)
chr15:31468370-31468970(+)
chr15:31469959-31470559(+)
chr15:31470793-31471393(+)
chr15:31471350-31471950(+)
chr15:31471787-31472387(+)
chr15:31472611-31473211(+)
chr15:31473390-31473990(+)
chr15:31475810-31476410(+)
chr15:31477750-31478350(+)
chr15:31481230-31481830(+)
chr15:31482030-31482630(+)
chr15:31482780-31483380(+)
chr15:31483350-31483950(+)
chr15:31485310-31485910(+)
chr15:31485890-31486490(+)
chr15:31486390-31486990(+)
chr15:31487974-31488574(+)
chr15:31489516-31490116(+)
chr15:31490099-31490699(+)
chr15:31491910-31492510(+)
chr15:31492757-31493357(+)
chr15:31493980-31494580(+)
chr15:31494600-31495200(+)
chr15:31495039-31495639(+)
chr15:31496020-31496620(+)
chr15:31497030-31497630(+)
chr15:31498510-31499110(+)
chr15:31498925-31499525(+)
chr15:31499348-31499948(+)
chr15:31499770-31500370(+)
chr15:31500970-31501570(+)
chr15:31502650-31503250(+)
chr15:31503970-31504570(+)
chr15:31504557-31505157(+)
chr15:31505198-31505798(+)
chr15:31506806-31507406(+)
chr15:31507693-31508293(+)
chr15:31508352-31508952(+)
chr15:31508834-31509434(+)
chr15:31509895-31510495(+)
chr15:31511170-31511770(+)
chr15:31512095-31512695(+)
chr15:31514251-31514851(+)
chr15:31514891-31515491(+)
chr15:31515480-31516080(+)
chr15:31515991-31516591(+)
chr15:31516739-31517339(+)
chr15:31517492-31518092(+)
chr15:31517987-31518587(+)
chr15:31518810-31519410(+)
chr15:31519590-31520190(+)
chr15:31520196-31520796(+)
chr15:31521376-31521976(+)
chr15:31522070-31522670(+)
chr15:31522890-31523490(+)
chr15:31523755-31524355(+)
chr15:31524510-31525110(+)
chr15:31525092-31525692(+)
chr15:31525750-31526350(+)
chr15:31526790-31527390(+)
chr15:31527425-31528025(+)
chr15:31527924-31528524(+)
chr15:31528562-31529162(+)
chr15:31529061-31529661(+)
chr15:31529514-31530114(+)
chr15:31531042-31531642(+)
chr15:31533390-31533990(+)
chr15:31534079-31534679(+)
chr15:31536719-31537319(+)
chr15:31537150-31537750(+)
chr15:31538404-31539004(+)
chr15:31539527-31540127(+)
chr15:31540370-31540970(+)
chr15:31540810-31541410(+)
chr15:31542210-31542810(+)
chr15:31543240-31543840(+)
chr15:31543930-31544530(+)
chr15:31544373-31544973(+)
chr15:31545330-31545930(+)
chr15:31546612-31547212(+)
chr15:31547179-31547779(+)
chr15:31547812-31548412(+)
chr15:31548683-31549283(+)
chr15:31549410-31550010(+)
chr15:31552012-31552612(+)
chr15:31552610-31553210(+)
chr15:31553650-31554250(+)
chr15:31554248-31554848(+)
chr15:31554801-31555401(+)
chr15:31555394-31555994(+)
chr15:31556120-31556720(+)
chr15:31556951-31557551(+)
chr15:31557445-31558045(+)
chr15:31558003-31558603(+)
chr15:31558531-31559131(+)
chr15:31559400-31560000(+)
chr15:31559843-31560443(+)
chr15:31560286-31560886(+)
chr15:31561099-31561699(+)
chr15:31561780-31562380(+)
chr15:31562210-31562810(+)
chr15:31562884-31563484(+)
chr15:31563410-31564010(+)
chr15:31564529-31565129(+)
chr15:31565047-31565647(+)
chr15:31565623-31566223(+)
chr15:31566630-31567230(+)
chr15:31567550-31568150(+)
chr15:31568036-31568636(+)
chr15:31568600-31569200(+)
chr15:31569004-31569604(+)
chr15:31569810-31570410(+)
chr15:31570316-31570916(+)
chr15:31570941-31571541(+)
chr15:31571681-31572281(+)
chr15:31572211-31572811(+)
chr15:31572917-31573517(+)
chr15:31573710-31574310(+)
chr15:31575143-31575743(+)
chr15:31575930-31576530(+)
chr15:31577905-31578505(+)
chr15:31583650-31584250(+)
chr15:31584701-31585301(+)
chr15:31585796-31586396(+)
chr15:31586780-31587380(+)
chr15:31587805-31588405(+)
chr15:31588322-31588922(+)
chr15:31588724-31589324(+)
chr15:31589191-31589791(+)
chr15:31589888-31590488(+)
chr15:31590829-31591429(+)
chr15:31591717-31592317(+)
chr15:31592305-31592905(+)
chr15:31593063-31593663(+)
chr15:31593498-31594098(+)
chr15:31594097-31594697(+)
chr15:31594513-31595113(+)
chr15:31595271-31595871(+)
chr15:31595823-31596423(+)
chr15:31597121-31597721(+)
chr15:31598164-31598764(+)
chr15:31598651-31599251(+)
chr15:31599092-31599692(+)
chr15:31599539-31600139(+)
chr15:31599970-31600570(+)
chr15:31600372-31600972(+)
chr15:31600985-31601585(+)
chr15:31602135-31602735(+)
chr15:31602670-31603270(+)
chr15:31603990-31604590(+)
chr15:31605823-31606423(+)
chr15:31606402-31607002(+)
chr15:31607573-31608173(+)
chr15:31608346-31608946(+)
chr15:31609974-31610574(+)
chr15:31612028-31612628(+)
chr15:31614590-31615190(+)
chr15:31615742-31616342(+)
chr15:31616398-31616998(+)
chr15:31616803-31617403(+)
chr15:31617209-31617809(+)
chr15:31617740-31618340(+)
chr15:31618428-31619028(+)
chr15:31618986-31619586(+)
chr15:31620062-31620662(+)
chr15:31620918-31621518(+)
chr15:31621506-31622106(+)
chr15:31622070-31622670(+)
chr15:31622484-31623084(+)
chr15:31622923-31623523(+)
chr15:31623710-31624310(+)
chr15:31624533-31625133(+)
chr15:31625062-31625662(+)
chr15:31626130-31626730(+)
chr15:31627088-31627688(+)
chr15:31627650-31628250(+)
chr15:31628384-31628984(+)
chr15:31628901-31629501(+)
chr15:31629430-31630030(+)
chr15:31629838-31630438(+)
chr15:31630563-31631163(+)
chr15:31631078-31631678(+)
chr15:31631729-31632329(+)
chr15:31632150-31632750(+)
chr15:31632824-31633424(+)
chr15:31633702-31634302(+)
chr15:31634382-31634982(+)
chr15:31634977-31635577(+)
chr15:31635863-31636463(+)
chr15:31636408-31637008(+)
chr15:31637012-31637612(+)
chr15:31637678-31638278(+)
chr15:31638360-31638960(+)
chr15:31638888-31639488(+)
chr15:31639396-31639996(+)
chr15:31641454-31642054(+)
chr15:31641873-31642473(+)
chr15:31643501-31644101(+)
chr15:31644428-31645028(+)
chr15:31645425-31646025(+)
chr15:31646065-31646665(+)
chr15:31647833-31648433(+)
chr15:31648609-31649209(+)
chr15:31649188-31649788(+)
chr15:31649613-31650213(+)
chr15:31651209-31651809(+)
chr15:31651758-31652358(+)
chr15:31652404-31653004(+)
chr15:31652905-31653505(+)
chr15:31653458-31654058(+)
chr15:31653877-31654477(+)
chr15:31654401-31655001(+)
chr15:31656496-31657096(+)
chr15:31657120-31657720(+)
chr15:31657893-31658493(+)
chr15:31658407-31659007(+)
chr15:31658829-31659429(+)
chr15:31659294-31659894(+)
chr15:31659779-31660379(+)
chr15:31661020-31661620(+)
chr15:31661745-31662345(+)
chr15:31662680-31663280(+)
chr15:31663705-31664305(+)
chr15:31664676-31665276(+)
chr15:31665854-31666454(+)
chr15:31666693-31667293(+)
chr15:31668019-31668619(+)
chr15:31668596-31669196(+)
chr15:31669100-31669700(+)
chr15:31670546-31671146(+)
chr15:31671104-31671704(+)
chr15:31672691-31673291(+)
chr15:31673459-31674059(+)
chr15:31673990-31674590(+)
chr15:31674636-31675236(+)
chr15:31675231-31675831(+)
chr15:31676655-31677255(+)
chr15:31677130-31677730(+)
chr15:31678370-31678970(+)
chr15:31679253-31679853(+)
chr15:31679700-31680300(+)
chr15:31680340-31680940(+)
chr15:31681520-31682120(+)
chr15:31682244-31682844(+)
chr15:31682737-31683337(+)
chr15:31683787-31684387(+)
chr15:31684281-31684881(+)
chr15:31684988-31685588(+)
chr15:31685541-31686141(+)
chr15:31687310-31687910(+)
chr15:31688482-31689082(+)
chr15:31689263-31689863(+)
chr15:31690029-31690629(+)
chr15:31690789-31691389(+)
chr15:31691898-31692498(+)
chr15:31692371-31692971(+)
chr15:31693381-31693981(+)
chr15:31694270-31694870(+)
chr15:31694757-31695357(+)
chr15:31695190-31695790(+)
chr15:31695728-31696328(+)
chr15:31696503-31697103(+)
chr15:31697585-31698185(+)
chr15:31702604-31703204(+)
chr15:31704033-31704633(+)
chr15:31704990-31705590(+)
chr15:31707300-31707900(+)
chr15:31711970-31712570(+)
chr15:31719500-31720100(+)
chr15:31725255-31725855(+)
chr15:31726125-31726725(+)
chr15:31726907-31727507(+)
chr15:31727419-31728019(+)
chr15:31728045-31728645(+)
chr15:31729230-31729830(+)
chr15:31729771-31730371(+)
chr15:31730694-31731294(+)
chr15:31731403-31732003(+)
chr15:31732486-31733086(+)
chr15:31732954-31733554(+)
chr15:31733673-31734273(+)
chr15:31734360-31734960(+)
chr15:31734805-31735405(+)
chr15:31735868-31736468(+)
chr15:31736938-31737538(+)
chr15:31738850-31739450(+)
chr15:31740051-31740651(+)
chr15:31740559-31741159(+)
chr15:31742370-31742970(+)
chr15:31744782-31745382(+)
chr15:31745403-31746003(+)
chr15:31745977-31746577(+)
chr15:31747598-31748198(+)
chr15:31749261-31749861(+)
chr15:31749706-31750306(+)
chr15:31750660-31751260(+)
chr15:31751130-31751730(+)
chr15:31752111-31752711(+)
chr15:31752876-31753476(+)
chr15:31753443-31754043(+)
chr15:31754119-31754719(+)
chr15:31754870-31755470(+)
chr15:31755390-31755990(+)
chr15:31755820-31756420(+)
chr15:31756315-31756915(+)
chr15:31756930-31757530(+)
chr15:31757515-31758115(+)
chr15:31758195-31758795(+)
chr15:31758855-31759455(+)
chr15:31759888-31760488(+)
chr15:31760875-31761475(+)
chr15:31761495-31762095(+)
chr15:31762225-31762825(+)
chr15:31763072-31763672(+)
chr15:31763927-31764527(+)
chr15:31765050-31765650(+)
chr15:31765564-31766164(+)
chr15:31766710-31767310(+)
chr15:31767422-31768022(+)
chr15:31768120-31768720(+)
chr15:31768862-31769462(+)
chr15:31770284-31770884(+)
chr15:31771070-31771670(+)
chr15:31771895-31772495(+)
chr15:31772634-31773234(+)
chr15:31773250-31773850(+)
chr15:31774115-31774715(+)
chr15:31774658-31775258(+)
chr15:31775342-31775942(+)
chr15:31776046-31776646(+)
chr15:31776594-31777194(+)
chr15:31777098-31777698(+)
chr15:31777575-31778175(+)
chr15:31778116-31778716(+)
chr15:31778585-31779185(+)
chr15:31779222-31779822(+)
chr15:31780031-31780631(+)
chr15:31780724-31781324(+)
chr15:31781565-31782165(+)
chr15:31782090-31782690(+)
chr15:31782610-31783210(+)
chr15:31784440-31785040(+)
chr15:31784850-31785450(+)
chr15:31786010-31786610(+)
chr15:31786750-31787350(+)
chr15:31787390-31787990(+)
chr15:31788735-31789335(+)
chr15:31789800-31790400(+)
chr15:31790636-31791236(+)
chr15:31791290-31791890(+)
chr15:31792370-31792970(+)
chr15:31793817-31794417(+)
chr15:31794800-31795400(+)
chr15:31795350-31795950(+)
chr15:31795821-31796421(+)
chr15:31796598-31797198(+)
chr15:31799610-31800210(+)
chr15:31800770-31801370(+)
chr15:31801440-31802040(+)
chr15:31802144-31802744(+)
chr15:31802890-31803490(+)
chr15:31803925-31804525(+)
chr15:31805448-31806048(+)
chr15:31808543-31809143(+)
chr15:31810870-31811470(+)
chr15:31814150-31814750(+)
chr15:31814570-31815170(+)
chr15:31815772-31816372(+)
chr15:31817122-31817722(+)
chr15:31818390-31818990(+)
chr15:31819338-31819938(+)
chr15:31820953-31821553(+)
chr15:31822650-31823250(+)
chr15:31823730-31824330(+)
chr15:31827090-31827690(+)
chr15:31828690-31829290(+)
chr15:31829789-31830389(+)
chr15:31830210-31830810(+)
chr15:31831153-31831753(+)
chr15:31832160-31832760(+)
chr15:31832740-31833340(+)
chr15:31834870-31835470(+)
chr15:31837622-31838222(+)
chr15:31839910-31840510(+)
chr15:31841390-31841990(+)
chr15:31842480-31843080(+)
chr15:31843040-31843640(+)
chr15:31844853-31845453(+)
chr15:31846372-31846972(+)
chr15:31847090-31847690(+)
chr15:31848220-31848820(+)
chr15:31848921-31849521(+)
chr15:31850088-31850688(+)
chr15:31851932-31852532(+)
chr15:31852678-31853278(+)
chr15:31853230-31853830(+)
chr15:31855331-31855931(+)
chr15:31856710-31857310(+)
chr15:31858270-31858870(+)
chr15:31863773-31864373(+)
chr15:31866815-31867415(+)
chr15:31867718-31868318(+)
chr15:31868130-31868730(+)
chr15:31869209-31869809(+)
chr15:31873150-31873750(+)
chr15:31876320-31876920(+)
chr15:31877380-31877980(+)
chr15:31878957-31879557(+)
chr15:31879710-31880310(+)
chr15:31882737-31883337(+)
chr15:31884020-31884620(+)
chr15:31886130-31886730(+)
chr15:31886564-31887164(+)
chr15:31887530-31888130(+)
chr15:31890776-31891376(+)
chr15:31896800-31897400(+)
chr15:31897631-31898231(+)
chr15:31898350-31898950(+)
chr15:31899040-31899640(+)
chr15:31899745-31900345(+)
chr15:31901344-31901944(+)
chr15:31901907-31902507(+)
chr15:31907210-31907810(+)
chr15:31908043-31908643(+)
chr15:31908830-31909430(+)
chr15:31917141-31917741(+)
chr15:31926620-31927220(+)
chr15:31927800-31928400(+)
chr15:31928362-31928962(+)
chr15:31928928-31929528(+)
chr15:31931074-31931674(+)
chr15:31937770-31938370(+)
chr15:31939410-31940010(+)
chr15:31940020-31940620(+)
chr15:31942405-31943005(+)
chr15:31944790-31945390(+)
chr15:31948250-31948850(+)
chr15:31949073-31949673(+)
chr15:31951694-31952294(+)
chr15:31952700-31953300(+)
chr15:31953890-31954490(+)
chr15:31955090-31955690(+)
chr15:31960790-31961390(+)
chr15:31961316-31961916(+)
chr15:31961745-31962345(+)
chr15:31966840-31967440(+)
chr15:31973798-31974398(+)
chr15:31978030-31978630(+)
chr15:31978670-31979270(+)
chr15:31979268-31979868(+)
chr15:31985130-31985730(+)
chr15:31986129-31986729(+)
chr15:31988326-31988926(+)
chr15:31989287-31989887(+)
chr15:31990677-31991277(+)
chr15:32000933-32001533(+)
chr15:32007383-32007983(+)
chr15:32014550-32015150(+)
chr15:32015174-32015774(+)
chr15:32016890-32017490(+)
chr15:32017720-32018320(+)
chr15:32019210-32019810(+)
chr15:32019718-32020318(+)
chr15:32020800-32021400(+)
chr15:32022225-32022825(+)
chr15:32022650-32023250(+)
chr15:32024290-32024890(+)
chr15:32025031-32025631(+)
chr15:32028500-32029100(+)
chr15:32029710-32030310(+)
chr15:32030471-32031071(+)
chr15:32030895-32031495(+)
chr15:32031750-32032350(+)
chr15:32032289-32032889(+)
chr15:32034258-32034858(+)
chr15:32037430-32038030(+)
chr15:32044452-32045052(+)
chr15:32044978-32045578(+)
chr15:32050233-32050833(+)
chr15:32055815-32056415(+)
chr15:32056447-32057047(+)
chr15:32057490-32058090(+)
chr15:32057970-32058570(+)
chr15:32063710-32064310(+)
chr15:32065315-32065915(+)
chr15:32066202-32066802(+)
chr15:32067070-32067670(+)
chr15:32067730-32068330(+)
chr15:32068215-32068815(+)
chr15:32069088-32069688(+)
chr15:32070110-32070710(+)
chr15:32070615-32071215(+)
chr15:32071354-32071954(+)
chr15:32071993-32072593(+)
chr15:32072584-32073184(+)
chr15:32073050-32073650(+)
chr15:32073580-32074180(+)
chr15:32074120-32074720(+)
chr15:32074974-32075574(+)
chr15:32077030-32077630(+)
chr15:32078710-32079310(+)
chr15:32079240-32079840(+)
chr15:32081150-32081750(+)
chr15:32081592-32082192(+)
chr15:32082090-32082690(+)
chr15:32082770-32083370(+)
chr15:32083730-32084330(+)
chr15:32084750-32085350(+)
chr15:32085170-32085770(+)
chr15:32086610-32087210(+)
chr15:32087250-32087850(+)
chr15:32087790-32088390(+)
chr15:32088210-32088810(+)
chr15:32088940-32089540(+)
chr15:32089530-32090130(+)
chr15:32090050-32090650(+)
chr15:32090670-32091270(+)
chr15:32091304-32091904(+)
chr15:32091957-32092557(+)
chr15:32092688-32093288(+)
chr15:32093263-32093863(+)
chr15:32094090-32094690(+)
chr15:32094842-32095442(+)
chr15:32095592-32096192(+)
chr15:32097396-32097996(+)
chr15:32098190-32098790(+)
chr15:32098800-32099400(+)
chr15:32100485-32101085(+)
chr15:32100930-32101530(+)
chr15:32101550-32102150(+)
chr15:32103700-32104300(+)
chr15:32104378-32104978(+)
chr15:32106190-32106790(+)
chr15:32107367-32107967(+)
chr15:32107920-32108520(+)
chr15:32109840-32110440(+)
chr15:32110530-32111130(+)
chr15:32110950-32111550(+)
chr15:32115208-32115808(+)
chr15:32116150-32116750(+)
chr15:32116970-32117570(+)
chr15:32118410-32119010(+)
chr15:32119890-32120490(+)
chr15:32120730-32121330(+)
chr15:32122138-32122738(+)
chr15:32122670-32123270(+)
chr15:32123700-32124300(+)
chr15:32126860-32127460(+)
chr15:32129890-32130490(+)
chr15:32131470-32132070(+)
chr15:32132630-32133230(+)
chr15:32133043-32133643(+)
chr15:32134871-32135471(+)
chr15:32135655-32136255(+)
chr15:32136650-32137250(+)
chr15:32139450-32140050(+)
chr15:32142730-32143330(+)
chr15:32145465-32146065(+)
chr15:32148690-32149290(+)
chr15:32149335-32149935(+)
chr15:32154230-32154830(+)
chr15:32157650-32158250(+)
chr15:32159916-32160516(+)
chr15:32160708-32161308(+)
chr15:32161363-32161963(+)
chr15:32161883-32162483(+)
chr15:32162725-32163325(+)
chr15:32163261-32163861(+)
chr15:32164363-32164963(+)
chr15:32166650-32167250(+)
chr15:32170240-32170840(+)
chr15:32179374-32179974(+)
chr15:32180170-32180770(+)
chr15:32181730-32182330(+)
chr15:32185870-32186470(+)
chr15:32188380-32188980(+)
chr15:32189840-32190440(+)
chr15:32193382-32193982(+)
chr15:32194099-32194699(+)
chr15:32197112-32197712(+)
chr15:32198170-32198770(+)
chr15:32198840-32199440(+)
chr15:32199437-32200037(+)
chr15:32201430-32202030(+)
chr15:32202970-32203570(+)
chr15:32205870-32206470(+)
chr15:32206547-32207147(+)
chr15:32208310-32208910(+)
chr15:32212090-32212690(+)
chr15:32212670-32213270(+)
chr15:32213930-32214530(+)
chr15:32215300-32215900(+)
chr15:32217390-32217990(+)
chr15:32218130-32218730(+)
chr15:32219480-32220080(+)
chr15:32223053-32223653(+)
chr15:32224694-32225294(+)
chr15:32226903-32227503(+)
chr15:32239230-32239830(+)
chr15:32242090-32242690(+)
chr15:32244620-32245220(+)
chr15:32245611-32246211(+)
chr15:32246510-32247110(+)
chr15:32247554-32248154(+)
chr15:32249686-32250286(+)
chr15:32253950-32254550(+)
chr15:32256720-32257320(+)
chr15:32257520-32258120(+)
chr15:32259081-32259681(+)
chr15:32260450-32261050(+)
chr15:32261550-32262150(+)
chr15:32264208-32264808(+)
chr15:32265130-32265730(+)
chr15:32266353-32266953(+)
chr15:32266904-32267504(+)
chr15:32267398-32267998(+)
chr15:32267892-32268492(+)
chr15:32268308-32268908(+)
chr15:32268832-32269432(+)
chr15:32269900-32270500(+)
chr15:32270362-32270962(+)
chr15:32271770-32272370(+)
chr15:32272520-32273120(+)
chr15:32273993-32274593(+)
chr15:32275924-32276524(+)
chr15:32277150-32277750(+)
chr15:32277609-32278209(+)
chr15:32278010-32278610(+)
chr15:32278758-32279358(+)
chr15:32284250-32284850(+)
chr15:32285150-32285750(+)
chr15:32289815-32290415(+)
chr15:32294355-32294955(+)
chr15:32295665-32296265(+)
chr15:32297200-32297800(+)
chr15:32299398-32299998(+)
chr15:32307710-32308310(+)
chr15:32309410-32310010(+)
chr15:32312222-32312822(+)
chr15:32314650-32315250(+)
chr15:32317970-32318570(+)
chr15:32319155-32319755(+)
chr15:32321038-32321638(+)
chr15:32321501-32322101(+)
chr15:32321951-32322551(+)
chr15:32322370-32322970(+)
chr15:32322885-32323485(+)
chr15:32323462-32324062(+)
chr15:32324610-32325210(+)
chr15:32325394-32325994(+)
chr15:32326470-32327070(+)
chr15:32329070-32329670(+)
chr15:32333401-32334001(+)
chr15:32334342-32334942(+)
chr15:32336770-32337370(+)
chr15:32343330-32343930(+)
chr15:32345863-32346463(+)
chr15:32346321-32346921(+)
chr15:32348984-32349584(+)
chr15:32350221-32350821(+)
chr15:32352902-32353502(+)
chr15:32355050-32355650(+)
chr15:32357733-32358333(+)
chr15:32359284-32359884(+)
chr15:32361370-32361970(+)
chr15:32362420-32363020(+)
chr15:32364210-32364810(+)
chr15:32367590-32368190(+)
chr15:32369165-32369765(+)
chr15:32370070-32370670(+)
chr15:32382071-32382671(+)
chr15:32382830-32383430(+)
chr15:32383626-32384226(+)
chr15:32384035-32384635(+)
chr15:32386170-32386770(+)
chr15:32387550-32388150(+)
chr15:32388290-32388890(+)
chr15:32388963-32389563(+)
chr15:32389556-32390156(+)
chr15:32390196-32390796(+)
chr15:32391319-32391919(+)
chr15:32392218-32392818(+)
chr15:32392830-32393430(+)
chr15:32393530-32394130(+)
chr15:32394990-32395590(+)
chr15:32395707-32396307(+)
chr15:32396598-32397198(+)
chr15:32397836-32398436(+)
chr15:32398415-32399015(+)
chr15:32398894-32399494(+)
chr15:32399791-32400391(+)
chr15:32400694-32401294(+)
chr15:32401339-32401939(+)
chr15:32401809-32402409(+)
chr15:32403610-32404210(+)
chr15:32404248-32404848(+)
chr15:32405350-32405950(+)
chr15:32406590-32407190(+)
chr15:32408242-32408842(+)
chr15:32409191-32409791(+)
chr15:32411299-32411899(+)
chr15:32411899-32412499(+)
chr15:32412642-32413242(+)
chr15:32413207-32413807(+)
chr15:32414090-32414690(+)
chr15:32414990-32415590(+)
chr15:32415583-32416183(+)
chr15:32416817-32417417(+)
chr15:32417577-32418177(+)
chr15:32419350-32419950(+)
chr15:32422898-32423498(+)
chr15:32423944-32424544(+)
chr15:32424942-32425542(+)
chr15:32426955-32427555(+)
chr15:32427498-32428098(+)
chr15:32427930-32428530(+)
chr15:32440761-32441361(+)
chr15:32442770-32443370(+)
chr15:32443638-32444238(+)
chr15:32444539-32445139(+)
chr15:32445908-32446508(+)
chr15:32446361-32446961(+)
chr15:32452507-32453107(+)
chr15:32454235-32454835(+)
chr15:32460196-32460796(+)
chr15:32461455-32462055(+)
chr15:32465470-32466070(+)
chr15:32467780-32468380(+)
chr15:32469679-32470279(+)
chr15:32472692-32473292(+)
chr15:32486173-32486773(+)
chr15:32489715-32490315(+)
chr15:32509010-32509610(+)
chr15:32510317-32510917(+)
chr15:32510805-32511405(+)
chr15:32511620-32512220(+)
chr15:32512740-32513340(+)
chr15:32513800-32514400(+)
chr15:32514815-32515415(+)
chr15:32516210-32516810(+)
chr15:32516631-32517231(+)
chr15:32535233-32535833(+)
chr15:32557255-32557855(+)
chr15:32568310-32568910(+)
chr15:32569291-32569891(+)
chr15:32577755-32578355(+)
chr15:32604854-32605454(+)
chr15:32605260-32605860(+)
chr15:32607308-32607908(+)
chr15:32608641-32609241(+)
chr15:32609774-32610374(+)
chr15:32611354-32611954(+)
chr15:32615403-32616003(+)
chr15:32623948-32624548(+)
chr15:32624388-32624988(+)
chr15:32633747-32634347(+)
chr15:32634787-32635387(+)
chr15:32635474-32636074(+)
chr15:32637079-32637679(+)
chr15:32638426-32639026(+)
chr15:32638982-32639582(+)
chr15:32639895-32640495(+)
chr15:32640500-32641100(+)
chr15:32641272-32641872(+)
chr15:32642141-32642741(+)
chr15:32642978-32643578(+)
chr15:32644849-32645449(+)
chr15:32649499-32650099(+)
chr15:32649964-32650564(+)
chr15:32652062-32652662(+)
chr15:32653307-32653907(+)
chr15:32654301-32654901(+)
chr15:32655527-32656127(+)
chr15:32656473-32657073(+)
chr15:32656995-32657595(+)
chr15:32658569-32659169(+)
chr15:32659197-32659797(+)
chr15:32660148-32660748(+)
chr15:32660842-32661442(+)
chr15:32661376-32661976(+)
chr15:32664992-32665592(+)
chr15:32665655-32666255(+)
chr15:32666337-32666937(+)
chr15:32678624-32679224(+)
chr15:32680126-32680726(+)
chr15:32699994-32700594(+)
chr15:32718231-32718831(+)
chr15:32719864-32720464(+)
chr15:32726628-32727228(+)
chr15:32732533-32733133(+)
chr15:32733310-32733910(+)
chr15:32754875-32755475(+)
chr15:32760198-32760798(+)
chr15:32772280-32772880(+)
chr15:32773266-32773866(+)
chr15:32775415-32776015(+)
chr15:32779119-32779719(+)
chr15:32781331-32781931(+)
chr15:32784868-32785468(+)
chr15:32794964-32795564(+)
chr15:32797110-32797710(+)
chr15:32807050-32807650(+)
chr15:32808190-32808790(+)
chr15:32810107-32810707(+)
chr15:32810946-32811546(+)
chr15:32812532-32813132(+)
chr15:32813090-32813690(+)
chr15:32814846-32815446(+)
chr15:32815410-32816010(+)
chr15:32828821-32829421(+)
chr15:32835538-32836138(+)
chr15:32866718-32867318(+)
chr15:32870565-32871165(+)
chr15:32873010-32873610(+)
chr15:32876710-32877310(+)
chr15:32877935-32878535(+)
chr15:32878875-32879475(+)
chr15:32883615-32884215(+)
chr15:32885255-32885855(+)
chr15:32899981-32900581(+)
chr15:32901120-32901720(+)
chr15:32901595-32902195(+)
chr15:32902792-32903392(+)
chr15:32904404-32905004(+)
chr15:32905788-32906388(+)
chr15:32907182-32907782(+)
chr15:32907739-32908339(+)
chr15:32908163-32908763(+)
chr15:32908914-32909514(+)
chr15:32909781-32910381(+)
chr15:32910910-32911510(+)
chr15:32911330-32911930(+)
chr15:32913960-32914560(+)
chr15:32915490-32916090(+)
chr15:32919970-32920570(+)
chr15:32920590-32921190(+)
chr15:32921531-32922131(+)
chr15:32923853-32924453(+)
chr15:32927021-32927621(+)
chr15:32928426-32929026(+)
chr15:32929223-32929823(+)
chr15:32929780-32930380(+)
chr15:32932650-32933250(+)
chr15:32933709-32934309(+)
chr15:32934121-32934721(+)
chr15:32934837-32935437(+)
chr15:32935404-32936004(+)
chr15:32936132-32936732(+)
chr15:32937200-32937800(+)
chr15:32938329-32938929(+)
chr15:32940550-32941150(+)
chr15:32941432-32942032(+)
chr15:32942610-32943210(+)
chr15:32943331-32943931(+)
chr15:32944291-32944891(+)
chr15:32946250-32946850(+)
chr15:32948301-32948901(+)
chr15:32949542-32950142(+)
chr15:32950064-32950664(+)
chr15:32951634-32952234(+)
chr15:32952250-32952850(+)
chr15:32953010-32953610(+)
chr15:32954716-32955316(+)
chr15:32955803-32956403(+)
chr15:32956912-32957512(+)
chr15:32961022-32961622(+)
chr15:32962200-32962800(+)
chr15:32962750-32963350(+)
chr15:32963957-32964557(+)
chr15:32965075-32965675(+)
chr15:32966546-32967146(+)
chr15:32967406-32968006(+)
chr15:32968230-32968830(+)
chr15:32969380-32969980(+)
chr15:32969870-32970470(+)
chr15:32970611-32971211(+)
chr15:32971030-32971630(+)
chr15:32971437-32972037(+)
chr15:32974684-32975284(+)
chr15:32975518-32976118(+)
chr15:32976206-32976806(+)
chr15:32976750-32977350(+)
chr15:32977207-32977807(+)
chr15:32977718-32978318(+)
chr15:32979654-32980254(+)
chr15:32980197-32980797(+)
chr15:32982284-32982884(+)
chr15:32983152-32983752(+)
chr15:32984370-32984970(+)
chr15:32986700-32987300(+)
chr15:32990914-32991514(+)
chr15:32992696-32993296(+)
chr15:32993374-32993974(+)
chr15:32993946-32994546(+)
chr15:32995554-32996154(+)
chr15:32996722-32997322(+)
chr15:32997552-32998152(+)
chr15:32998835-32999435(+)
chr15:33000270-33000870(+)
chr15:33001571-33002171(+)
chr15:33005595-33006195(+)
chr15:33007430-33008030(+)
chr15:33008399-33008999(+)
chr15:33008989-33009589(+)
chr15:33009686-33010286(+)
chr15:33010427-33011027(+)
chr15:33011086-33011686(+)
chr15:33011701-33012301(+)
chr15:33012386-33012986(+)
chr15:33013693-33014293(+)
chr15:33014245-33014845(+)
chr15:33015480-33016080(+)
chr15:33017235-33017835(+)
chr15:33022070-33022670(+)
chr15:33022801-33023401(+)
chr15:33023311-33023911(+)
chr15:33023915-33024515(+)
chr15:33024792-33025392(+)
chr15:33025364-33025964(+)
chr15:33027980-33028580(+)
chr15:33028654-33029254(+)
chr15:33029420-33030020(+)
chr15:33029930-33030530(+)
chr15:33030844-33031444(+)
chr15:33031370-33031970(+)
chr15:33035638-33036238(+)
chr15:33037490-33038090(+)
chr15:33038256-33038856(+)
chr15:33039030-33039630(+)
chr15:33039997-33040597(+)
chr15:33042075-33042675(+)
chr15:33043130-33043730(+)
chr15:33053690-33054290(+)
chr15:33054180-33054780(+)
chr15:33055394-33055994(+)
chr15:33055985-33056585(+)
chr15:33057290-33057890(+)
chr15:33058183-33058783(+)
chr15:33059309-33059909(+)
chr15:33059770-33060370(+)
chr15:33061548-33062148(+)
chr15:33062170-33062770(+)
chr15:33063530-33064130(+)
chr15:33065055-33065655(+)
chr15:33065570-33066170(+)
chr15:33066124-33066724(+)
chr15:33066890-33067490(+)
chr15:33067450-33068050(+)
chr15:33068490-33069090(+)
chr15:33070486-33071086(+)
chr15:33073437-33074037(+)
chr15:33073899-33074499(+)
chr15:33074910-33075510(+)
chr15:33075910-33076510(+)
chr15:33076679-33077279(+)
chr15:33078250-33078850(+)
chr15:33079064-33079664(+)
chr15:33080014-33080614(+)
chr15:33080557-33081157(+)
chr15:33081810-33082410(+)
chr15:33082426-33083026(+)
chr15:33082955-33083555(+)
chr15:33087062-33087662(+)
chr15:33088930-33089530(+)
chr15:33090504-33091104(+)
chr15:33091985-33092585(+)
chr15:33093354-33093954(+)
chr15:33094414-33095014(+)
chr15:33095218-33095818(+)
chr15:33095736-33096336(+)
chr15:33099431-33100031(+)
chr15:33100195-33100795(+)
chr15:33100695-33101295(+)
chr15:33101676-33102276(+)
chr15:33109714-33110314(+)
chr15:33110961-33111561(+)
chr15:33111564-33112164(+)
chr15:33112135-33112735(+)
chr15:33114850-33115450(+)
chr15:33115870-33116470(+)
chr15:33116816-33117416(+)
chr15:33117225-33117825(+)
chr15:33118210-33118810(+)
chr15:33118719-33119319(+)
chr15:33120621-33121221(+)
chr15:33121540-33122140(+)
chr15:33122730-33123330(+)
chr15:33123766-33124366(+)
chr15:33125463-33126063(+)
chr15:33126286-33126886(+)
chr15:33127010-33127610(+)
chr15:33130070-33130670(+)
chr15:33130508-33131108(+)
chr15:33130911-33131511(+)
chr15:33131500-33132100(+)
chr15:33131960-33132560(+)
chr15:33132545-33133145(+)
chr15:33132975-33133575(+)
chr15:33135412-33136012(+)
chr15:33136234-33136834(+)
chr15:33140980-33141580(+)
chr15:33142282-33142882(+)
chr15:33143110-33143710(+)
chr15:33143695-33144295(+)
chr15:33144099-33144699(+)
chr15:33144927-33145527(+)
chr15:33145687-33146287(+)
chr15:33147310-33147910(+)
chr15:33148026-33148626(+)
chr15:33148750-33149350(+)
chr15:33151289-33151889(+)
chr15:33153254-33153854(+)
chr15:33153863-33154463(+)
chr15:33154540-33155140(+)
chr15:33155618-33156218(+)
chr15:33156143-33156743(+)
chr15:33156731-33157331(+)
chr15:33158753-33159353(+)
chr15:33159398-33159998(+)
chr15:33159882-33160482(+)
chr15:33160930-33161530(+)
chr15:33161370-33161970(+)
chr15:33161880-33162480(+)
chr15:33162485-33163085(+)
chr15:33164019-33164619(+)
chr15:33164787-33165387(+)
chr15:33165608-33166208(+)
chr15:33169607-33170207(+)
chr15:33170505-33171105(+)
chr15:33171188-33171788(+)
chr15:33173683-33174283(+)
chr15:33174893-33175493(+)
chr15:33175476-33176076(+)
chr15:33176218-33176818(+)
chr15:33176740-33177340(+)
chr15:33177818-33178418(+)
chr15:33178521-33179121(+)
chr15:33179123-33179723(+)
chr15:33180501-33181101(+)
chr15:33181229-33181829(+)
chr15:33182590-33183190(+)
chr15:33183800-33184400(+)
chr15:33184260-33184860(+)
chr15:33185502-33186102(+)
chr15:33187033-33187633(+)
chr15:33190586-33191186(+)
chr15:33191267-33191867(+)
chr15:33191995-33192595(+)
chr15:33193326-33193926(+)
chr15:33194281-33194881(+)
chr15:33194870-33195470(+)
chr15:33196030-33196630(+)
chr15:33196775-33197375(+)
chr15:33197594-33198194(+)
chr15:33198400-33199000(+)
chr15:33200368-33200968(+)
chr15:33201040-33201640(+)
chr15:33201512-33202112(+)
chr15:33202273-33202873(+)
chr15:33202878-33203478(+)
chr15:33203380-33203980(+)
chr15:33205673-33206273(+)
chr15:33206730-33207330(+)
chr15:33208195-33208795(+)
chr15:33208990-33209590(+)
chr15:33210683-33211283(+)
chr15:33212085-33212685(+)
chr15:33214322-33214922(+)
chr15:33215280-33215880(+)
chr15:33216402-33217002(+)
chr15:33218632-33219232(+)
chr15:33220947-33221547(+)
chr15:33228394-33228994(+)
chr15:33229061-33229661(+)
chr15:33231025-33231625(+)
chr15:33232175-33232775(+)
chr15:33232683-33233283(+)
chr15:33233972-33234572(+)
chr15:33234477-33235077(+)
chr15:33235744-33236344(+)
chr15:33237330-33237930(+)
chr15:33241295-33241895(+)
chr15:33244138-33244738(+)
chr15:33244965-33245565(+)
chr15:33245392-33245992(+)
chr15:33246290-33246890(+)
chr15:33246870-33247470(+)
chr15:33247370-33247970(+)
chr15:33248106-33248706(+)
chr15:33248769-33249369(+)
chr15:33249264-33249864(+)
chr15:33251213-33251813(+)
chr15:33252081-33252681(+)
chr15:33252530-33253130(+)
chr15:33259545-33260145(+)
chr15:33260510-33261110(+)
chr15:33262380-33262980(+)
chr15:33262946-33263546(+)
chr15:33264598-33265198(+)
chr15:33266330-33266930(+)
chr15:33266786-33267386(+)
chr15:33268050-33268650(+)
chr15:33269210-33269810(+)
chr15:33270276-33270876(+)
chr15:33270890-33271490(+)
chr15:33271797-33272397(+)
chr15:33272740-33273340(+)
chr15:33273640-33274240(+)
chr15:33274111-33274711(+)
chr15:33275290-33275890(+)
chr15:33275830-33276430(+)
chr15:33277015-33277615(+)
chr15:33278338-33278938(+)
chr15:33279210-33279810(+)
chr15:33279990-33280590(+)
chr15:33282144-33282744(+)
chr15:33283727-33284327(+)
chr15:33285423-33286023(+)
chr15:33286906-33287506(+)
chr15:33288733-33289333(+)
chr15:33290370-33290970(+)
chr15:33290990-33291590(+)
chr15:33291430-33292030(+)
chr15:33293094-33293694(+)
chr15:33294062-33294662(+)
chr15:33297704-33298304(+)
chr15:33298269-33298869(+)
chr15:33299372-33299972(+)
chr15:33300637-33301237(+)
chr15:33301113-33301713(+)
chr15:33304053-33304653(+)
chr15:33305934-33306534(+)
chr15:33306818-33307418(+)
chr15:33308551-33309151(+)
chr15:33310315-33310915(+)
chr15:33311611-33312211(+)
chr15:33313916-33314516(+)
chr15:33314677-33315277(+)
chr15:33315163-33315763(+)
chr15:33316110-33316710(+)
chr15:33317610-33318210(+)
chr15:33318091-33318691(+)
chr15:33318735-33319335(+)
chr15:33319665-33320265(+)
chr15:33320645-33321245(+)
chr15:33321372-33321972(+)
chr15:33322410-33323010(+)
chr15:33323460-33324060(+)
chr15:33324125-33324725(+)
chr15:33324610-33325210(+)
chr15:33326730-33327330(+)
chr15:33329515-33330115(+)
chr15:33332045-33332645(+)
chr15:33332671-33333271(+)
chr15:33333155-33333755(+)
chr15:33335045-33335645(+)
chr15:33335703-33336303(+)
chr15:33337499-33338099(+)
chr15:33340341-33340941(+)
chr15:33340790-33341390(+)
chr15:33343628-33344228(+)
chr15:33346955-33347555(+)
chr15:33348302-33348902(+)
chr15:33351271-33351871(+)
chr15:33351750-33352350(+)
chr15:33353710-33354310(+)
chr15:33354955-33355555(+)
chr15:33356426-33357026(+)
chr15:33356967-33357567(+)
chr15:33358089-33358689(+)
chr15:33358695-33359295(+)
chr15:33359130-33359730(+)
chr15:33359558-33360158(+)
chr15:33360168-33360768(+)
chr15:33360740-33361340(+)
chr15:33361195-33361795(+)
chr15:33362010-33362610(+)
chr15:33362813-33363413(+)
chr15:33363543-33364143(+)
chr15:33366309-33366909(+)
chr15:33367049-33367649(+)
chr15:33369030-33369630(+)
chr15:33370855-33371455(+)
chr15:33372102-33372702(+)
chr15:33373910-33374510(+)
chr15:33374930-33375530(+)
chr15:33375610-33376210(+)
chr15:33376750-33377350(+)
chr15:33378606-33379206(+)
chr15:33380310-33380910(+)
chr15:33381380-33381980(+)
chr15:33382139-33382739(+)
chr15:33384427-33385027(+)
chr15:33385330-33385930(+)
chr15:33386432-33387032(+)
chr15:33390246-33390846(+)
chr15:33391875-33392475(+)
chr15:33392409-33393009(+)
chr15:33393150-33393750(+)
chr15:33393875-33394475(+)
chr15:33396401-33397001(+)
chr15:33396930-33397530(+)
chr15:33397835-33398435(+)
chr15:33399110-33399710(+)
chr15:33400037-33400637(+)
chr15:33400722-33401322(+)
chr15:33403040-33403640(+)
chr15:33404758-33405358(+)
chr15:33406005-33406605(+)
chr15:33406440-33407040(+)
chr15:33407365-33407965(+)
chr15:33408296-33408896(+)
chr15:33410470-33411070(+)
chr15:33411389-33411989(+)
chr15:33412100-33412700(+)
chr15:33413700-33414300(+)
chr15:33416358-33416958(+)
chr15:33416914-33417514(+)
chr15:33418031-33418631(+)
chr15:33418608-33419208(+)
chr15:33419563-33420163(+)
chr15:33420510-33421110(+)
chr15:33421410-33422010(+)
chr15:33421970-33422570(+)
chr15:33423605-33424205(+)
chr15:33424035-33424635(+)
chr15:33424800-33425400(+)
chr15:33427491-33428091(+)
chr15:33428436-33429036(+)
chr15:33429150-33429750(+)
chr15:33430019-33430619(+)
chr15:33432446-33433046(+)
chr15:33433675-33434275(+)
chr15:33434802-33435402(+)
chr15:33435535-33436135(+)
chr15:33436014-33436614(+)
chr15:33437145-33437745(+)
chr15:33437583-33438183(+)
chr15:33438675-33439275(+)
chr15:33439290-33439890(+)
chr15:33439870-33440470(+)
chr15:33440412-33441012(+)
chr15:33441470-33442070(+)
chr15:33442043-33442643(+)
chr15:33442637-33443237(+)
chr15:33443138-33443738(+)
chr15:33444035-33444635(+)
chr15:33444665-33445265(+)
chr15:33445248-33445848(+)
chr15:33446371-33446971(+)
chr15:33446883-33447483(+)
chr15:33447915-33448515(+)
chr15:33449770-33450370(+)
chr15:33450463-33451063(+)
chr15:33452165-33452765(+)
chr15:33452740-33453340(+)
chr15:33453285-33453885(+)
chr15:33454573-33455173(+)
chr15:33455030-33455630(+)
chr15:33460550-33461150(+)
chr15:33461750-33462350(+)
chr15:33462950-33463550(+)
chr15:33469225-33469825(+)
chr15:33471958-33472558(+)
chr15:33472533-33473133(+)
chr15:33474109-33474709(+)
chr15:33474567-33475167(+)
chr15:33478140-33478740(+)
chr15:33478610-33479210(+)
chr15:33479398-33479998(+)
chr15:33480259-33480859(+)
chr15:33480764-33481364(+)
chr15:33481750-33482350(+)
chr15:33483773-33484373(+)
chr15:33484395-33484995(+)
chr15:33485720-33486320(+)
chr15:33486674-33487274(+)
chr15:33487304-33487904(+)
chr15:33488150-33488750(+)
chr15:33489730-33490330(+)
chr15:33490650-33491250(+)
chr15:33491825-33492425(+)
chr15:33492517-33493117(+)
chr15:33492995-33493595(+)
chr15:33493480-33494080(+)
chr15:33493946-33494546(+)
chr15:33494390-33494990(+)
chr15:33496219-33496819(+)
chr15:33496690-33497290(+)
chr15:33498435-33499035(+)
chr15:33498930-33499530(+)
chr15:33499850-33500450(+)
chr15:33502095-33502695(+)
chr15:33503500-33504100(+)
chr15:33505693-33506293(+)
chr15:33506190-33506790(+)
chr15:33506765-33507365(+)
chr15:33508305-33508905(+)
chr15:33510105-33510705(+)
chr15:33511569-33512169(+)
chr15:33517895-33518495(+)
chr15:33518664-33519264(+)
chr15:33519330-33519930(+)
chr15:33523510-33524110(+)
chr15:33526052-33526652(+)
chr15:33529023-33529623(+)
chr15:33531390-33531990(+)
chr15:33533376-33533976(+)
chr15:33534231-33534831(+)
chr15:33534795-33535395(+)
chr15:33535445-33536045(+)
chr15:33535989-33536589(+)
chr15:33536478-33537078(+)
chr15:33537409-33538009(+)
chr15:33540717-33541317(+)
chr15:33541162-33541762(+)
chr15:33541949-33542549(+)
chr15:33543511-33544111(+)
chr15:33544575-33545175(+)
chr15:33546030-33546630(+)
chr15:33549096-33549696(+)
chr15:33550403-33551003(+)
chr15:33552986-33553586(+)
chr15:33554350-33554950(+)
chr15:33568250-33568850(+)
chr15:33569060-33569660(+)
chr15:33569790-33570390(+)
chr15:33570899-33571499(+)
chr15:33571422-33572022(+)
chr15:33571883-33572483(+)
chr15:33572858-33573458(+)
chr15:33573857-33574457(+)
chr15:33574475-33575075(+)
chr15:33575526-33576126(+)
chr15:33576454-33577054(+)
chr15:33577790-33578390(+)
chr15:33579910-33580510(+)
chr15:33584809-33585409(+)
chr15:33585954-33586554(+)
chr15:33588191-33588791(+)
chr15:33589095-33589695(+)
chr15:33589660-33590260(+)
chr15:33590739-33591339(+)
chr15:33595670-33596270(+)
chr15:33597074-33597674(+)
chr15:33597630-33598230(+)
chr15:33601713-33602313(+)
chr15:33602272-33602872(+)
chr15:33602814-33603414(+)
chr15:33603479-33604079(+)
chr15:33605618-33606218(+)
chr15:33606170-33606770(+)
chr15:33607181-33607781(+)
chr15:33610100-33610700(+)
chr15:33611132-33611732(+)
chr15:33612850-33613450(+)
chr15:33614870-33615470(+)
chr15:33615700-33616300(+)
chr15:33616550-33617150(+)
chr15:33620250-33620850(+)
chr15:33623035-33623635(+)
chr15:33631970-33632570(+)
chr15:33634033-33634633(+)
chr15:33634770-33635370(+)
chr15:33635430-33636030(+)
chr15:33636250-33636850(+)
chr15:33640130-33640730(+)
chr15:33644420-33645020(+)
chr15:33646480-33647080(+)
chr15:33649410-33650010(+)
chr15:33649958-33650558(+)
chr15:33650484-33651084(+)
chr15:33651304-33651904(+)
chr15:33652999-33653599(+)
chr15:33653990-33654590(+)
chr15:33654790-33655390(+)
chr15:33660640-33661240(+)
chr15:33663210-33663810(+)
chr15:33663830-33664430(+)
chr15:33665460-33666060(+)
chr15:33666583-33667183(+)
chr15:33667290-33667890(+)
chr15:33669148-33669748(+)
chr15:33671095-33671695(+)
chr15:33672505-33673105(+)
chr15:33673270-33673870(+)
chr15:33673680-33674280(+)
chr15:33675950-33676550(+)
chr15:33677120-33677720(+)
chr15:33683790-33684390(+)
chr15:33684549-33685149(+)
chr15:33686120-33686720(+)
chr15:33687920-33688520(+)
chr15:33688410-33689010(+)
chr15:33689012-33689612(+)
chr15:33689810-33690410(+)
chr15:33692350-33692950(+)
chr15:33692938-33693538(+)
chr15:33694678-33695278(+)
chr15:33695230-33695830(+)
chr15:33695770-33696370(+)
chr15:33697190-33697790(+)
chr15:33699390-33699990(+)
chr15:33702410-33703010(+)
chr15:33703390-33703990(+)
chr15:33703968-33704568(+)
chr15:33705450-33706050(+)
chr15:33706459-33707059(+)
chr15:33707830-33708430(+)
chr15:33711796-33712396(+)
chr15:33717267-33717867(+)
chr15:33720958-33721558(+)
chr15:33721424-33722024(+)
chr15:33722160-33722760(+)
chr15:33722670-33723270(+)
chr15:33724880-33725480(+)
chr15:33727890-33728490(+)
chr15:33729170-33729770(+)
chr15:33729690-33730290(+)
chr15:33733030-33733630(+)
chr15:33734518-33735118(+)
chr15:33735742-33736342(+)
chr15:33737100-33737700(+)
chr15:33738050-33738650(+)
chr15:33739492-33740092(+)
chr15:33740230-33740830(+)
chr15:33741130-33741730(+)
chr15:33741755-33742355(+)
chr15:33742730-33743330(+)
chr15:33743475-33744075(+)
chr15:33745035-33745635(+)
chr15:33745831-33746431(+)
chr15:33746480-33747080(+)
chr15:33747170-33747770(+)
chr15:33748422-33749022(+)
chr15:33750488-33751088(+)
chr15:33751710-33752310(+)
chr15:33752284-33752884(+)
chr15:33755590-33756190(+)
chr15:33759649-33760249(+)
chr15:33760410-33761010(+)
chr15:33760841-33761441(+)
chr15:33763199-33763799(+)
chr15:33765674-33766274(+)
chr15:33767510-33768110(+)
chr15:33770090-33770690(+)
chr15:33770490-33771090(+)
chr15:33773070-33773670(+)
chr15:33777375-33777975(+)
chr15:33782210-33782810(+)
chr15:33782812-33783412(+)
chr15:33783380-33783980(+)
chr15:33783910-33784510(+)
chr15:33784730-33785330(+)
chr15:33787930-33788530(+)
chr15:33789113-33789713(+)
chr15:33790890-33791490(+)
chr15:33792160-33792760(+)
chr15:33792776-33793376(+)
chr15:33793210-33793810(+)
chr15:33794168-33794768(+)
chr15:33795790-33796390(+)
chr15:33796876-33797476(+)
chr15:33798907-33799507(+)
chr15:33804790-33805390(+)
chr15:33805500-33806100(+)
chr15:33807210-33807810(+)
chr15:33808655-33809255(+)
chr15:33810090-33810690(+)
chr15:33810798-33811398(+)
chr15:33811660-33812260(+)
chr15:33814530-33815130(+)
chr15:33815604-33816204(+)
chr15:33817112-33817712(+)
chr15:33818426-33819026(+)
chr15:33818930-33819530(+)
chr15:33819620-33820220(+)
chr15:33825287-33825887(+)
chr15:33827850-33828450(+)
chr15:33831234-33831834(+)
chr15:33831910-33832510(+)
chr15:33832363-33832963(+)
chr15:33835930-33836530(+)
chr15:33837180-33837780(+)
chr15:33838052-33838652(+)
chr15:33839970-33840570(+)
chr15:33843930-33844530(+)
chr15:33845170-33845770(+)
chr15:33847130-33847730(+)
chr15:33851435-33852035(+)
chr15:33852250-33852850(+)
chr15:33853486-33854086(+)
chr15:33857166-33857766(+)
chr15:33860930-33861530(+)
chr15:33862885-33863485(+)
chr15:33864610-33865210(+)
chr15:33866230-33866830(+)
chr15:33868210-33868810(+)
chr15:33868810-33869410(+)
chr15:33869470-33870070(+)
chr15:33870043-33870643(+)
chr15:33870780-33871380(+)
chr15:33871290-33871890(+)
chr15:33872667-33873267(+)
chr15:33873177-33873777(+)
chr15:33874000-33874600(+)
chr15:33874750-33875350(+)
chr15:33876913-33877513(+)
chr15:33877370-33877970(+)
chr15:33877783-33878383(+)
chr15:33879059-33879659(+)
chr15:33879859-33880459(+)
chr15:33880900-33881500(+)
chr15:33882076-33882676(+)
chr15:33884189-33884789(+)
chr15:33884610-33885210(+)
chr15:33885034-33885634(+)
chr15:33886284-33886884(+)
chr15:33889867-33890467(+)
chr15:33890475-33891075(+)
chr15:33892465-33893065(+)
chr15:33893530-33894130(+)
chr15:33897307-33897907(+)
chr15:33900777-33901377(+)
chr15:33901275-33901875(+)
chr15:33904845-33905445(+)
chr15:33908590-33909190(+)
chr15:33910488-33911088(+)
chr15:33912730-33913330(+)
chr15:33913190-33913790(+)
chr15:33913870-33914470(+)
chr15:33914410-33915010(+)
chr15:33915109-33915709(+)
chr15:33916685-33917285(+)
chr15:33921630-33922230(+)
chr15:33923030-33923630(+)
chr15:33928370-33928970(+)
chr15:33929038-33929638(+)
chr15:33930651-33931251(+)
chr15:33932108-33932708(+)
chr15:33933874-33934474(+)
chr15:33934730-33935330(+)
chr15:33935150-33935750(+)
chr15:33936429-33937029(+)
chr15:33936930-33937530(+)
chr15:33938320-33938920(+)
chr15:33938922-33939522(+)
chr15:33940630-33941230(+)
chr15:33941130-33941730(+)
chr15:33941905-33942505(+)
chr15:33942630-33943230(+)
chr15:33943500-33944100(+)
chr15:33944130-33944730(+)
chr15:33944710-33945310(+)
chr15:33946310-33946910(+)
chr15:33946967-33947567(+)
chr15:33947590-33948190(+)
chr15:33948307-33948907(+)
chr15:33951618-33952218(+)
chr15:33955510-33956110(+)
chr15:33958710-33959310(+)
chr15:33961473-33962073(+)
chr15:33962626-33963226(+)
chr15:33963554-33964154(+)
chr15:33964190-33964790(+)
chr15:33967348-33967948(+)
chr15:33969481-33970081(+)
chr15:33970270-33970870(+)
chr15:33971083-33971683(+)
chr15:33972532-33973132(+)
chr15:33973025-33973625(+)
chr15:33973530-33974130(+)
chr15:33974130-33974730(+)
chr15:33974630-33975230(+)
chr15:33975797-33976397(+)
chr15:33976690-33977290(+)
chr15:33978570-33979170(+)
chr15:33980560-33981160(+)
chr15:33982780-33983380(+)
chr15:33983890-33984490(+)
chr15:33984430-33985030(+)
chr15:33984975-33985575(+)
chr15:33985458-33986058(+)
chr15:33985870-33986470(+)
chr15:33990208-33990808(+)
chr15:33991370-33991970(+)
chr15:33991792-33992392(+)
chr15:33992293-33992893(+)
chr15:33992779-33993379(+)
chr15:33993395-33993995(+)
chr15:33993970-33994570(+)
chr15:33994946-33995546(+)
chr15:33997830-33998430(+)
chr15:33998290-33998890(+)
chr15:33998990-33999590(+)
chr15:34002878-34003478(+)
chr15:34003610-34004210(+)
chr15:34004452-34005052(+)
chr15:34006650-34007250(+)
chr15:34008122-34008722(+)
chr15:34012998-34013598(+)
chr15:34014124-34014724(+)
chr15:34016760-34017360(+)
chr15:34019575-34020175(+)
chr15:34021300-34021900(+)
chr15:34021747-34022347(+)
chr15:34022810-34023410(+)
chr15:34027331-34027931(+)
chr15:34027737-34028337(+)
chr15:34029840-34030440(+)
chr15:34033095-34033695(+)
chr15:34034418-34035018(+)
chr15:34034896-34035496(+)
chr15:34046850-34047450(+)
chr15:34049015-34049615(+)
chr15:34049530-34050130(+)
chr15:34050350-34050950(+)
chr15:34050778-34051378(+)
chr15:34058453-34059053(+)
chr15:34062810-34063410(+)
chr15:34064918-34065518(+)
chr15:34065500-34066100(+)
chr15:34066075-34066675(+)
chr15:34067630-34068230(+)
chr15:34068990-34069590(+)
chr15:34069590-34070190(+)
chr15:34070680-34071280(+)
chr15:34071132-34071732(+)
chr15:34072320-34072920(+)
chr15:34073430-34074030(+)
chr15:34074020-34074620(+)
chr15:34075100-34075700(+)
chr15:34075530-34076130(+)
chr15:34077495-34078095(+)
chr15:34081230-34081830(+)
chr15:34081710-34082310(+)
chr15:34087113-34087713(+)
chr15:34087915-34088515(+)
chr15:34089774-34090374(+)
chr15:34090731-34091331(+)
chr15:34092739-34093339(+)
chr15:34094028-34094628(+)
chr15:34096790-34097390(+)
chr15:34099090-34099690(+)
chr15:34099695-34100295(+)
chr15:34100935-34101535(+)
chr15:34102297-34102897(+)
chr15:34102829-34103429(+)
chr15:34105810-34106410(+)
chr15:34108195-34108795(+)
chr15:34108690-34109290(+)
chr15:34109730-34110330(+)
chr15:34112555-34113155(+)
chr15:34113310-34113910(+)
chr15:34114640-34115240(+)
chr15:34115875-34116475(+)
chr15:34117502-34118102(+)
chr15:34118190-34118790(+)
chr15:34118650-34119250(+)
chr15:34122304-34122904(+)
chr15:34122877-34123477(+)
chr15:34123755-34124355(+)
chr15:34126025-34126625(+)
chr15:34126547-34127147(+)
chr15:34126955-34127555(+)
chr15:34127465-34128065(+)
chr15:34129426-34130026(+)
chr15:34130190-34130790(+)
chr15:34132090-34132690(+)
chr15:34132531-34133131(+)
chr15:34134290-34134890(+)
chr15:34136465-34137065(+)
chr15:34138231-34138831(+)
chr15:34138976-34139576(+)
chr15:34140070-34140670(+)
chr15:34141305-34141905(+)
chr15:34144177-34144777(+)
chr15:34144655-34145255(+)
chr15:34146345-34146945(+)
chr15:34148211-34148811(+)
chr15:34152137-34152737(+)
chr15:34152853-34153453(+)
chr15:34155430-34156030(+)
chr15:34156826-34157426(+)
chr15:34157523-34158123(+)
chr15:34158266-34158866(+)
chr15:34159580-34160180(+)
chr15:34161111-34161711(+)
chr15:34163550-34164150(+)
chr15:34164042-34164642(+)
chr15:34164506-34165106(+)
chr15:34166310-34166910(+)
chr15:34166982-34167582(+)
chr15:34167679-34168279(+)
chr15:34172382-34172982(+)
chr15:34173750-34174350(+)
chr15:34176675-34177275(+)
chr15:34179058-34179658(+)
chr15:34180304-34180904(+)
chr15:34181858-34182458(+)
chr15:34186250-34186850(+)
chr15:34187013-34187613(+)
chr15:34188923-34189523(+)
chr15:34189750-34190350(+)
chr15:34190328-34190928(+)
chr15:34191190-34191790(+)
chr15:34192051-34192651(+)
chr15:34193610-34194210(+)
chr15:34195805-34196405(+)
chr15:34198065-34198665(+)
chr15:34199419-34200019(+)
chr15:34200062-34200662(+)
chr15:34200544-34201144(+)
chr15:34202888-34203488(+)
chr15:34204536-34205136(+)
chr15:34205528-34206128(+)
chr15:34207906-34208506(+)
chr15:34213230-34213830(+)
chr15:34213895-34214495(+)
chr15:34215550-34216150(+)
chr15:34218358-34218958(+)
chr15:34221350-34221950(+)
chr15:34224210-34224810(+)
chr15:34225357-34225957(+)
chr15:34226541-34227141(+)
chr15:34227025-34227625(+)
chr15:34232970-34233570(+)
chr15:34233378-34233978(+)
chr15:34233795-34234395(+)
chr15:34235165-34235765(+)
chr15:34238219-34238819(+)
chr15:34238651-34239251(+)
chr15:34242956-34243556(+)
chr15:34244130-34244730(+)
chr15:34248065-34248665(+)
chr15:34248498-34249098(+)
chr15:34250930-34251530(+)
chr15:34252185-34252785(+)
chr15:34252633-34253233(+)
chr15:34256164-34256764(+)
chr15:34256884-34257484(+)
chr15:34257700-34258300(+)
chr15:34260287-34260887(+)
chr15:34260946-34261546(+)
chr15:34261810-34262410(+)
chr15:34263921-34264521(+)
chr15:34264675-34265275(+)
chr15:34267111-34267711(+)
chr15:34268944-34269544(+)
chr15:34269430-34270030(+)
chr15:34270490-34271090(+)
chr15:34271025-34271625(+)
chr15:34271740-34272340(+)
chr15:34272390-34272990(+)
chr15:34272790-34273390(+)
chr15:34273495-34274095(+)
chr15:34274483-34275083(+)
chr15:34275010-34275610(+)
chr15:34275513-34276113(+)
chr15:34276310-34276910(+)
chr15:34276710-34277310(+)
chr15:34277473-34278073(+)
chr15:34280476-34281076(+)
chr15:34282760-34283360(+)
chr15:34286133-34286733(+)
chr15:34288052-34288652(+)
chr15:34289470-34290070(+)
chr15:34291003-34291603(+)
chr15:34293585-34294185(+)
chr15:34295370-34295970(+)
chr15:34296730-34297330(+)
chr15:34299653-34300253(+)
chr15:34303020-34303620(+)
chr15:34303628-34304228(+)
chr15:34304606-34305206(+)
chr15:34305851-34306451(+)
chr15:34306638-34307238(+)
chr15:34310288-34310888(+)
chr15:34311426-34312026(+)
chr15:34312535-34313135(+)
chr15:34316025-34316625(+)
chr15:34317249-34317849(+)
chr15:34317743-34318343(+)
chr15:34318875-34319475(+)
chr15:34321834-34322434(+)
chr15:34323690-34324290(+)
chr15:34326079-34326679(+)
chr15:34326817-34327417(+)
chr15:34327424-34328024(+)
chr15:34329250-34329850(+)
chr15:34329770-34330370(+)
chr15:34330486-34331086(+)
chr15:34330996-34331596(+)
chr15:34331606-34332206(+)
chr15:34332283-34332883(+)
chr15:34333830-34334430(+)
chr15:34335500-34336100(+)
chr15:34335972-34336572(+)
chr15:34337530-34338130(+)
chr15:34338711-34339311(+)
chr15:34339583-34340183(+)
chr15:34340247-34340847(+)
chr15:34341206-34341806(+)
chr15:34342337-34342937(+)
chr15:34346210-34346810(+)
chr15:34348256-34348856(+)
chr15:34349041-34349641(+)
chr15:34351630-34352230(+)
chr15:34354008-34354608(+)
chr15:34354830-34355430(+)
chr15:34356555-34357155(+)
chr15:34357502-34358102(+)
chr15:34358019-34358619(+)
chr15:34362101-34362701(+)
chr15:34367235-34367835(+)
chr15:34367810-34368410(+)
chr15:34368852-34369452(+)
chr15:34369855-34370455(+)
chr15:34371004-34371604(+)
chr15:34372005-34372605(+)
chr15:34376180-34376780(+)
chr15:34377897-34378497(+)
chr15:34380490-34381090(+)
chr15:34387070-34387670(+)
chr15:34390195-34390795(+)
chr15:34392712-34393312(+)
chr15:34393374-34393974(+)
chr15:34393897-34394497(+)
chr15:34394582-34395182(+)
chr15:34395275-34395875(+)
chr15:34402147-34402747(+)
chr15:34403433-34404033(+)
chr15:34408748-34409348(+)
chr15:34411405-34412005(+)
chr15:34414045-34414645(+)
chr15:34414851-34415451(+)
chr15:34416739-34417339(+)
chr15:34418629-34419229(+)
chr15:34419890-34420490(+)
chr15:34421890-34422490(+)
chr15:34424250-34424850(+)
chr15:34425006-34425606(+)
chr15:34425618-34426218(+)
chr15:34428730-34429330(+)
chr15:34429450-34430050(+)
chr15:34430130-34430730(+)
chr15:34431410-34432010(+)
chr15:34431850-34432450(+)
chr15:34433060-34433660(+)
chr15:34434585-34435185(+)
chr15:34436222-34436822(+)
chr15:34439050-34439650(+)
chr15:34439543-34440143(+)
chr15:34443250-34443850(+)
chr15:34446880-34447480(+)
chr15:34450442-34451042(+)
chr15:34452831-34453431(+)
chr15:34453566-34454166(+)
chr15:34457282-34457882(+)
chr15:34458198-34458798(+)
chr15:34465634-34466234(+)
chr15:34470910-34471510(+)
chr15:34471357-34471957(+)
chr15:34475051-34475651(+)
chr15:34477590-34478190(+)
chr15:34478215-34478815(+)
chr15:34480733-34481333(+)
chr15:34481735-34482335(+)
chr15:34482263-34482863(+)
chr15:34485381-34485981(+)
chr15:34490250-34490850(+)
chr15:34492006-34492606(+)
chr15:34493644-34494244(+)
chr15:34496190-34496790(+)
chr15:34498117-34498717(+)
chr15:34500201-34500801(+)
chr15:34500752-34501352(+)
chr15:34501167-34501767(+)
chr15:34501893-34502493(+)
chr15:34504550-34505150(+)
chr15:34505775-34506375(+)
chr15:34506327-34506927(+)
chr15:34507938-34508538(+)
chr15:34508576-34509176(+)
chr15:34509705-34510305(+)
chr15:34510320-34510920(+)
chr15:34514490-34515090(+)
chr15:34515875-34516475(+)
chr15:34516363-34516963(+)
chr15:34516870-34517470(+)
chr15:34517425-34518025(+)
chr15:34522435-34523035(+)
chr15:34523281-34523881(+)
chr15:34525746-34526346(+)
chr15:34530890-34531490(+)
chr15:34531448-34532048(+)
chr15:34532160-34532760(+)
chr15:34532615-34533215(+)
chr15:34533461-34534061(+)
chr15:34534015-34534615(+)
chr15:34535293-34535893(+)
chr15:34538655-34539255(+)
chr15:34540263-34540863(+)
chr15:34540810-34541410(+)
chr15:34544632-34545232(+)
chr15:34548138-34548738(+)
chr15:34549510-34550110(+)
chr15:34550358-34550958(+)
chr15:34551692-34552292(+)
chr15:34552640-34553240(+)
chr15:34554150-34554750(+)
chr15:34554555-34555155(+)
chr15:34555050-34555650(+)
chr15:34556210-34556810(+)
chr15:34557610-34558210(+)
chr15:34558849-34559449(+)
chr15:34560350-34560950(+)
chr15:34563611-34564211(+)
chr15:34567255-34567855(+)
chr15:34567820-34568420(+)
chr15:34568382-34568982(+)
chr15:34571450-34572050(+)
chr15:34574110-34574710(+)
chr15:34574750-34575350(+)
chr15:34576951-34577551(+)
chr15:34584569-34585169(+)
chr15:34588630-34589230(+)
chr15:34589127-34589727(+)
chr15:34589602-34590202(+)
chr15:34590870-34591470(+)
chr15:34591410-34592010(+)
chr15:34591960-34592560(+)
chr15:34593031-34593631(+)
chr15:34593625-34594225(+)
chr15:34594330-34594930(+)
chr15:34595120-34595720(+)
chr15:34595880-34596480(+)
chr15:34596717-34597317(+)
chr15:34597470-34598070(+)
chr15:34598090-34598690(+)
chr15:34598610-34599210(+)
chr15:34600000-34600600(+)
chr15:34600470-34601070(+)
chr15:34600890-34601490(+)
chr15:34601530-34602130(+)
chr15:34602090-34602690(+)
chr15:34602915-34603515(+)
chr15:34603596-34604196(+)
chr15:34604050-34604650(+)
chr15:34604610-34605210(+)
chr15:34605010-34605610(+)
chr15:34605470-34606070(+)
chr15:34605930-34606530(+)
chr15:34606500-34607100(+)
chr15:34607390-34607990(+)
chr15:34607820-34608420(+)
chr15:34608388-34608988(+)
chr15:34609192-34609792(+)
chr15:34609789-34610389(+)
chr15:34610684-34611284(+)
chr15:34611539-34612139(+)
chr15:34612000-34612600(+)
chr15:34612673-34613273(+)
chr15:34613118-34613718(+)
chr15:34614190-34614790(+)
chr15:34615482-34616082(+)
chr15:34616230-34616830(+)
chr15:34616630-34617230(+)
chr15:34617270-34617870(+)
chr15:34618030-34618630(+)
chr15:34618765-34619365(+)
chr15:34619637-34620237(+)
chr15:34620210-34620810(+)
chr15:34620640-34621240(+)
chr15:34621090-34621690(+)
chr15:34622090-34622690(+)
chr15:34623145-34623745(+)
chr15:34623879-34624479(+)
chr15:34624863-34625463(+)
chr15:34625343-34625943(+)
chr15:34626101-34626701(+)
chr15:34626722-34627322(+)
chr15:34627367-34627967(+)
chr15:34627973-34628573(+)
chr15:34628374-34628974(+)
chr15:34629154-34629754(+)
chr15:34629886-34630486(+)
chr15:34630477-34631077(+)
chr15:34630966-34631566(+)
chr15:34631426-34632026(+)
chr15:34631985-34632585(+)
chr15:34633270-34633870(+)
chr15:34633950-34634550(+)
chr15:34634502-34635102(+)
chr15:34635074-34635674(+)
chr15:34635655-34636255(+)
chr15:34638191-34638791(+)
chr15:34640843-34641443(+)
chr15:34644310-34644910(+)
chr15:34645745-34646345(+)
chr15:34646210-34646810(+)
chr15:34646610-34647210(+)
chr15:34647370-34647970(+)
chr15:34649770-34650370(+)
chr15:34650440-34651040(+)
chr15:34651496-34652096(+)
chr15:34652384-34652984(+)
chr15:34652910-34653510(+)
chr15:34654412-34655012(+)
chr15:34656115-34656715(+)
chr15:34657515-34658115(+)
chr15:34658322-34658922(+)
chr15:34658757-34659357(+)
chr15:34659408-34660008(+)
chr15:34659954-34660554(+)
chr15:34660915-34661515(+)
chr15:34661450-34662050(+)
chr15:34662110-34662710(+)
chr15:34662812-34663412(+)
chr15:34665210-34665810(+)
chr15:34666944-34667544(+)
chr15:34667900-34668500(+)
chr15:34668620-34669220(+)
chr15:34669240-34669840(+)
chr15:34671090-34671690(+)
chr15:34671560-34672160(+)
chr15:34672706-34673306(+)
chr15:34673758-34674358(+)
chr15:34674830-34675430(+)
chr15:34676878-34677478(+)
chr15:34678015-34678615(+)
chr15:34681562-34682162(+)
chr15:34690955-34691555(+)
chr15:34698655-34699255(+)
chr15:34700757-34701357(+)
chr15:34701983-34702583(+)
chr15:34702887-34703487(+)
chr15:34710595-34711195(+)
chr15:34712340-34712940(+)
chr15:34712917-34713517(+)
chr15:34713846-34714446(+)
chr15:34714999-34715599(+)
chr15:34715884-34716484(+)
chr15:34717852-34718452(+)
chr15:34719614-34720214(+)
chr15:34720458-34721058(+)
chr15:34720990-34721590(+)
chr15:34721392-34721992(+)
chr15:34721883-34722483(+)
chr15:34722674-34723274(+)
chr15:34724006-34724606(+)
chr15:34725183-34725783(+)
chr15:34725890-34726490(+)
chr15:34726390-34726990(+)
chr15:34726945-34727545(+)
chr15:34727594-34728194(+)
chr15:34728434-34729034(+)
chr15:34729010-34729610(+)
chr15:34729767-34730367(+)
chr15:34730203-34730803(+)
chr15:34732002-34732602(+)
chr15:34737510-34738110(+)
chr15:34739586-34740186(+)
chr15:34748697-34749297(+)
chr15:34753890-34754490(+)
chr15:34755590-34756190(+)
chr15:34756070-34756670(+)
chr15:34758464-34759064(+)
chr15:34761410-34762010(+)
chr15:34762209-34762809(+)
chr15:34767570-34768170(+)
chr15:34768120-34768720(+)
chr15:34768820-34769420(+)
chr15:34769275-34769875(+)
chr15:34773540-34774140(+)
chr15:34780310-34780910(+)
chr15:34781051-34781651(+)
chr15:34781459-34782059(+)
chr15:34782453-34783053(+)
chr15:34785235-34785835(+)
chr15:34786593-34787193(+)
chr15:34787309-34787909(+)
chr15:34787850-34788450(+)
chr15:34788321-34788921(+)
chr15:34788730-34789330(+)
chr15:34790210-34790810(+)
chr15:34791320-34791920(+)
chr15:34793231-34793831(+)
chr15:34796490-34797090(+)
chr15:34797110-34797710(+)
chr15:34804736-34805336(+)
chr15:34805409-34806009(+)
chr15:34805996-34806596(+)
chr15:34806458-34807058(+)
chr15:34807055-34807655(+)
chr15:34807632-34808232(+)
chr15:34808156-34808756(+)
chr15:34808962-34809562(+)
chr15:34809650-34810250(+)
chr15:34812410-34813010(+)
chr15:34812820-34813420(+)
chr15:34814133-34814733(+)
chr15:34815909-34816509(+)
chr15:34817750-34818350(+)
chr15:34818915-34819515(+)
chr15:34819956-34820556(+)
chr15:34821254-34821854(+)
chr15:34821855-34822455(+)
chr15:34823054-34823654(+)
chr15:34824741-34825341(+)
chr15:34825364-34825964(+)
chr15:34825948-34826548(+)
chr15:34827782-34828382(+)
chr15:34837255-34837855(+)
chr15:34846984-34847584(+)
chr15:34848330-34848930(+)
chr15:34849071-34849671(+)
chr15:34856650-34857250(+)
chr15:34858575-34859175(+)
chr15:34859730-34860330(+)
chr15:34864330-34864930(+)
chr15:34865766-34866366(+)
chr15:34866230-34866830(+)
chr15:34867383-34867983(+)
chr15:34868881-34869481(+)
chr15:34869435-34870035(+)
chr15:34869900-34870500(+)
chr15:34870420-34871020(+)
chr15:34871273-34871873(+)
chr15:34871935-34872535(+)
chr15:34872400-34873000(+)
chr15:34873103-34873703(+)
chr15:34873697-34874297(+)
chr15:34874431-34875031(+)
chr15:34874893-34875493(+)
chr15:34875696-34876296(+)
chr15:34876366-34876966(+)
chr15:34876924-34877524(+)
chr15:34877380-34877980(+)
chr15:34879030-34879630(+)
chr15:34880233-34880833(+)
chr15:34881149-34881749(+)
chr15:34882370-34882970(+)
chr15:34883424-34884024(+)
chr15:34886455-34887055(+)
chr15:34888063-34888663(+)
chr15:34892970-34893570(+)
chr15:34893949-34894549(+)
chr15:34895236-34895836(+)
chr15:34898097-34898697(+)
chr15:34898606-34899206(+)
chr15:34899273-34899873(+)
chr15:34900644-34901244(+)
chr15:34901107-34901707(+)
chr15:34901720-34902320(+)
chr15:34902531-34903131(+)
chr15:34903310-34903910(+)
chr15:34905554-34906154(+)
chr15:34906155-34906755(+)
chr15:34906990-34907590(+)
chr15:34908704-34909304(+)
chr15:34910094-34910694(+)
chr15:34912963-34913563(+)
chr15:34913796-34914396(+)
chr15:34915330-34915930(+)
chr15:34917030-34917630(+)
chr15:34920691-34921291(+)
chr15:34922890-34923490(+)
chr15:34923330-34923930(+)
chr15:34929396-34929996(+)
chr15:34930995-34931595(+)
chr15:34931973-34932573(+)
chr15:34933735-34934335(+)
chr15:34934332-34934932(+)
chr15:34936224-34936824(+)
chr15:34936963-34937563(+)
chr15:34938207-34938807(+)
chr15:34939195-34939795(+)
chr15:34939978-34940578(+)
chr15:34941539-34942139(+)
chr15:34942258-34942858(+)
chr15:34942932-34943532(+)
chr15:34944170-34944770(+)
chr15:34944706-34945306(+)
chr15:34946073-34946673(+)
chr15:34946700-34947300(+)
chr15:34947613-34948213(+)
chr15:34948552-34949152(+)
chr15:34949110-34949710(+)
chr15:34949733-34950333(+)
chr15:34950286-34950886(+)
chr15:34950765-34951365(+)
chr15:34951303-34951903(+)
chr15:34952106-34952706(+)
chr15:34952714-34953314(+)
chr15:34953750-34954350(+)
chr15:34955234-34955834(+)
chr15:34956270-34956870(+)
chr15:34957623-34958223(+)
chr15:34958512-34959112(+)
chr15:34959290-34959890(+)
chr15:34960990-34961590(+)
chr15:34961503-34962103(+)
chr15:34962730-34963330(+)
chr15:34964193-34964793(+)
chr15:34966735-34967335(+)
chr15:34970635-34971235(+)
chr15:34971347-34971947(+)
chr15:34973770-34974370(+)
chr15:34974773-34975373(+)
chr15:34976430-34977030(+)
chr15:34978040-34978640(+)
chr15:34980330-34980930(+)
chr15:34982022-34982622(+)
chr15:34982480-34983080(+)
chr15:34983131-34983731(+)
chr15:34985386-34985986(+)
chr15:34986970-34987570(+)
chr15:34988535-34989135(+)
chr15:34989190-34989790(+)
chr15:34989795-34990395(+)
chr15:34992050-34992650(+)
chr15:34993116-34993716(+)
chr15:34993638-34994238(+)
chr15:35000465-35001065(+)
chr15:35001185-35001785(+)
chr15:35001927-35002527(+)
chr15:35003350-35003950(+)
chr15:35005315-35005915(+)
chr15:35005770-35006370(+)
chr15:35006853-35007453(+)
chr15:35008233-35008833(+)
chr15:35009732-35010332(+)
chr15:35010994-35011594(+)
chr15:35011655-35012255(+)
chr15:35012141-35012741(+)
chr15:35012670-35013270(+)
chr15:35013530-35014130(+)
chr15:35014016-35014616(+)
chr15:35014514-35015114(+)
chr15:35016843-35017443(+)
chr15:35017667-35018267(+)
chr15:35018503-35019103(+)
chr15:35019210-35019810(+)
chr15:35021047-35021647(+)
chr15:35021930-35022530(+)
chr15:35022825-35023425(+)
chr15:35024250-35024850(+)
chr15:35026377-35026977(+)
chr15:35029616-35030216(+)
chr15:35035553-35036153(+)
chr15:35045374-35045974(+)
chr15:35046219-35046819(+)
chr15:35046945-35047545(+)
chr15:35047563-35048163(+)
chr15:35048293-35048893(+)
chr15:35051441-35052041(+)
chr15:35053082-35053682(+)
chr15:35054321-35054921(+)
chr15:35060642-35061242(+)
chr15:35061375-35061975(+)
chr15:35063050-35063650(+)
chr15:35065130-35065730(+)
chr15:35065964-35066564(+)
chr15:35068050-35068650(+)
chr15:35068728-35069328(+)
chr15:35075008-35075608(+)
chr15:35075560-35076160(+)
chr15:35076085-35076685(+)
chr15:35078268-35078868(+)
chr15:35079297-35079897(+)
chr15:35081380-35081980(+)
chr15:35083795-35084395(+)
chr15:35085130-35085730(+)
chr15:35085996-35086596(+)
chr15:35086592-35087192(+)
chr15:35087038-35087638(+)
chr15:35087509-35088109(+)
chr15:35088570-35089170(+)
chr15:35089057-35089657(+)
chr15:35091550-35092150(+)
chr15:35092475-35093075(+)
chr15:35094499-35095099(+)
chr15:35095020-35095620(+)
chr15:35095458-35096058(+)
chr15:35096131-35096731(+)
chr15:35096775-35097375(+)
chr15:35097230-35097830(+)
chr15:35099390-35099990(+)
chr15:35100112-35100712(+)
chr15:35101830-35102430(+)
chr15:35102624-35103224(+)
chr15:35103520-35104120(+)
chr15:35104505-35105105(+)
chr15:35105110-35105710(+)
chr15:35105814-35106414(+)
chr15:35107961-35108561(+)
chr15:35110206-35110806(+)
chr15:35110640-35111240(+)
chr15:35114019-35114619(+)
chr15:35115970-35116570(+)
chr15:35117350-35117950(+)
chr15:35117820-35118420(+)
chr15:35120739-35121339(+)
chr15:35128680-35129280(+)
chr15:35129354-35129954(+)
chr15:35133344-35133944(+)
chr15:35137093-35137693(+)
chr15:35139749-35140349(+)
chr15:35142181-35142781(+)
chr15:35143210-35143810(+)
chr15:35143808-35144408(+)
chr15:35145062-35145662(+)
chr15:35145480-35146080(+)
chr15:35146410-35147010(+)
chr15:35147028-35147628(+)
chr15:35147500-35148100(+)
chr15:35147991-35148591(+)
chr15:35148790-35149390(+)
chr15:35151220-35151820(+)
chr15:35151640-35152240(+)
chr15:35152510-35153110(+)
chr15:35153383-35153983(+)
chr15:35156310-35156910(+)
chr15:35157030-35157630(+)
chr15:35159450-35160050(+)
chr15:35162570-35163170(+)
chr15:35168670-35169270(+)
chr15:35171199-35171799(+)
chr15:35171690-35172290(+)
chr15:35173710-35174310(+)
chr15:35175132-35175732(+)
chr15:35175737-35176337(+)
chr15:35177230-35177830(+)
chr15:35178204-35178804(+)
chr15:35179750-35180350(+)
chr15:35181566-35182166(+)
chr15:35182366-35182966(+)
chr15:35183158-35183758(+)
chr15:35185170-35185770(+)
chr15:35187310-35187910(+)
chr15:35188064-35188664(+)
chr15:35191590-35192190(+)
chr15:35192891-35193491(+)
chr15:35193943-35194543(+)
chr15:35195570-35196170(+)
chr15:35196652-35197252(+)
chr15:35197170-35197770(+)
chr15:35198500-35199100(+)
chr15:35200830-35201430(+)
chr15:35201875-35202475(+)
chr15:35202530-35203130(+)
chr15:35203390-35203990(+)
chr15:35206382-35206982(+)
chr15:35211626-35212226(+)
chr15:35212310-35212910(+)
chr15:35216250-35216850(+)
chr15:35219424-35220024(+)
chr15:35219833-35220433(+)
chr15:35227380-35227980(+)
chr15:35233950-35234550(+)
chr15:35234445-35235045(+)
chr15:35235822-35236422(+)
chr15:35237012-35237612(+)
chr15:35242850-35243450(+)
chr15:35244092-35244692(+)
chr15:35244514-35245114(+)
chr15:35245933-35246533(+)
chr15:35246830-35247430(+)
chr15:35247400-35248000(+)
chr15:35251350-35251950(+)
chr15:35256345-35256945(+)
chr15:35257780-35258380(+)
chr15:35261084-35261684(+)
chr15:35261723-35262323(+)
chr15:35262130-35262730(+)
chr15:35264310-35264910(+)
chr15:35265543-35266143(+)
chr15:35267210-35267810(+)
chr15:35268260-35268860(+)
chr15:35268870-35269470(+)
chr15:35271460-35272060(+)
chr15:35272642-35273242(+)
chr15:35273324-35273924(+)
chr15:35273905-35274505(+)
chr15:35277214-35277814(+)
chr15:35278480-35279080(+)
chr15:35278998-35279598(+)
chr15:35279450-35280050(+)
chr15:35280142-35280742(+)
chr15:35280598-35281198(+)
chr15:35281027-35281627(+)
chr15:35281475-35282075(+)
chr15:35283454-35284054(+)
chr15:35285512-35286112(+)
chr15:35286116-35286716(+)
chr15:35286994-35287594(+)
chr15:35287722-35288322(+)
chr15:35290610-35291210(+)
chr15:35291030-35291630(+)
chr15:35291999-35292599(+)
chr15:35292615-35293215(+)
chr15:35294215-35294815(+)
chr15:35294930-35295530(+)
chr15:35295480-35296080(+)
chr15:35296050-35296650(+)
chr15:35298870-35299470(+)
chr15:35299464-35300064(+)
chr15:35305553-35306153(+)
chr15:35306430-35307030(+)
chr15:35308095-35308695(+)
chr15:35310410-35311010(+)
chr15:35311112-35311712(+)
chr15:35311539-35312139(+)
chr15:35312412-35313012(+)
chr15:35313050-35313650(+)
chr15:35314080-35314680(+)
chr15:35315912-35316512(+)
chr15:35320350-35320950(+)
chr15:35320784-35321384(+)
chr15:35321860-35322460(+)
chr15:35322940-35323540(+)
chr15:35323590-35324190(+)
chr15:35324182-35324782(+)
chr15:35325690-35326290(+)
chr15:35326355-35326955(+)
chr15:35327830-35328430(+)
chr15:35330773-35331373(+)
chr15:35331235-35331835(+)
chr15:35332666-35333266(+)
chr15:35335695-35336295(+)
chr15:35339728-35340328(+)
chr15:35344650-35345250(+)
chr15:35345868-35346468(+)
chr15:35346477-35347077(+)
chr15:35347512-35348112(+)
chr15:35350900-35351500(+)
chr15:35351760-35352360(+)
chr15:35352672-35353272(+)
chr15:35353492-35354092(+)
chr15:35354163-35354763(+)
chr15:35354712-35355312(+)
chr15:35358138-35358738(+)
chr15:35359550-35360150(+)
chr15:35360018-35360618(+)
chr15:35361137-35361737(+)
chr15:35361590-35362190(+)
chr15:35362911-35363511(+)
chr15:35364474-35365074(+)
chr15:35370600-35371200(+)
chr15:35371530-35372130(+)
chr15:35372353-35372953(+)
chr15:35373843-35374443(+)
chr15:35374670-35375270(+)
chr15:35376021-35376621(+)
chr15:35376489-35377089(+)
chr15:35377215-35377815(+)
chr15:35377794-35378394(+)
chr15:35379210-35379810(+)
chr15:35379663-35380263(+)
chr15:35381619-35382219(+)
chr15:35382211-35382811(+)
chr15:35385039-35385639(+)
chr15:35385970-35386570(+)
chr15:35386830-35387430(+)
chr15:35388043-35388643(+)
chr15:35388590-35389190(+)
chr15:35394289-35394889(+)
chr15:35394930-35395530(+)
chr15:35395465-35396065(+)
chr15:35396720-35397320(+)
chr15:35398070-35398670(+)
chr15:35398552-35399152(+)
chr15:35399306-35399906(+)
chr15:35400730-35401330(+)
chr15:35402050-35402650(+)
chr15:35402655-35403255(+)
chr15:35403990-35404590(+)
chr15:35404410-35405010(+)
chr15:35406650-35407250(+)
chr15:35407283-35407883(+)
chr15:35409190-35409790(+)
chr15:35409899-35410499(+)
chr15:35412290-35412890(+)
chr15:35413992-35414592(+)
chr15:35415834-35416434(+)
chr15:35418330-35418930(+)
chr15:35419210-35419810(+)
chr15:35420250-35420850(+)
chr15:35420970-35421570(+)
chr15:35422359-35422959(+)
chr15:35426430-35427030(+)
chr15:35428660-35429260(+)
chr15:35429580-35430180(+)
chr15:35430810-35431410(+)
chr15:35431951-35432551(+)
chr15:35432883-35433483(+)
chr15:35433413-35434013(+)
chr15:35434086-35434686(+)
chr15:35434780-35435380(+)
chr15:35437395-35437995(+)
chr15:35442450-35443050(+)
chr15:35444027-35444627(+)
chr15:35447575-35448175(+)
chr15:35449785-35450385(+)
chr15:35450750-35451350(+)
chr15:35451440-35452040(+)
chr15:35455666-35456266(+)
chr15:35457680-35458280(+)
chr15:35458116-35458716(+)
chr15:35458747-35459347(+)
chr15:35459679-35460279(+)
chr15:35460484-35461084(+)
chr15:35461453-35462053(+)
chr15:35462306-35462906(+)
chr15:35462966-35463566(+)
chr15:35465531-35466131(+)
chr15:35466943-35467543(+)
chr15:35467350-35467950(+)
chr15:35467794-35468394(+)
chr15:35469010-35469610(+)
chr15:35470396-35470996(+)
chr15:35471650-35472250(+)
chr15:35473153-35473753(+)
chr15:35473629-35474229(+)
chr15:35474755-35475355(+)
chr15:35475177-35475777(+)
chr15:35476529-35477129(+)
chr15:35477285-35477885(+)
chr15:35478398-35478998(+)
chr15:35478975-35479575(+)
chr15:35479391-35479991(+)
chr15:35480385-35480985(+)
chr15:35481802-35482402(+)
chr15:35482285-35482885(+)
chr15:35485935-35486535(+)
chr15:35486402-35487002(+)
chr15:35487115-35487715(+)
chr15:35487770-35488370(+)
chr15:35488370-35488970(+)
chr15:35489489-35490089(+)
chr15:35497245-35497845(+)
chr15:35498361-35498961(+)
chr15:35500414-35501014(+)
chr15:35501975-35502575(+)
chr15:35502530-35503130(+)
chr15:35503429-35504029(+)
chr15:35504050-35504650(+)
chr15:35505080-35505680(+)
chr15:35507138-35507738(+)
chr15:35508820-35509420(+)
chr15:35510275-35510875(+)
chr15:35511226-35511826(+)
chr15:35512450-35513050(+)
chr15:35513530-35514130(+)
chr15:35514806-35515406(+)
chr15:35521190-35521790(+)
chr15:35523910-35524510(+)
chr15:35529390-35529990(+)
chr15:35530455-35531055(+)
chr15:35535993-35536593(+)
chr15:35536730-35537330(+)
chr15:35537648-35538248(+)
chr15:35538468-35539068(+)
chr15:35538970-35539570(+)
chr15:35539370-35539970(+)
chr15:35540270-35540870(+)
chr15:35542901-35543501(+)
chr15:35543830-35544430(+)
chr15:35544535-35545135(+)
chr15:35545250-35545850(+)
chr15:35545775-35546375(+)
chr15:35546229-35546829(+)
chr15:35547061-35547661(+)
chr15:35548210-35548810(+)
chr15:35548658-35549258(+)
chr15:35549100-35549700(+)
chr15:35549550-35550150(+)
chr15:35549990-35550590(+)
chr15:35551710-35552310(+)
chr15:35552954-35553554(+)
chr15:35557470-35558070(+)
chr15:35558173-35558773(+)
chr15:35559270-35559870(+)
chr15:35561980-35562580(+)
chr15:35563075-35563675(+)
chr15:35563604-35564204(+)
chr15:35566661-35567261(+)
chr15:35568010-35568610(+)
chr15:35571897-35572497(+)
chr15:35573588-35574188(+)
chr15:35578190-35578790(+)
chr15:35578910-35579510(+)
chr15:35579490-35580090(+)
chr15:35581113-35581713(+)
chr15:35582393-35582993(+)
chr15:35582980-35583580(+)
chr15:35585476-35586076(+)
chr15:35586685-35587285(+)
chr15:35587356-35587956(+)
chr15:35591459-35592059(+)
chr15:35591925-35592525(+)
chr15:35592334-35592934(+)
chr15:35594315-35594915(+)
chr15:35596360-35596960(+)
chr15:35597194-35597794(+)
chr15:35597978-35598578(+)
chr15:35598554-35599154(+)
chr15:35600525-35601125(+)
chr15:35600934-35601534(+)
chr15:35601470-35602070(+)
chr15:35601982-35602582(+)
chr15:35602515-35603115(+)
chr15:35603839-35604439(+)
chr15:35604441-35605041(+)
chr15:35607430-35608030(+)
chr15:35611010-35611610(+)
chr15:35611458-35612058(+)
chr15:35612597-35613197(+)
chr15:35613240-35613840(+)
chr15:35614016-35614616(+)
chr15:35615390-35615990(+)
chr15:35616410-35617010(+)
chr15:35617440-35618040(+)
chr15:35618883-35619483(+)
chr15:35619897-35620497(+)
chr15:35620810-35621410(+)
chr15:35621602-35622202(+)
chr15:35622225-35622825(+)
chr15:35622990-35623590(+)
chr15:35623709-35624309(+)
chr15:35636152-35636752(+)
chr15:35638070-35638670(+)
chr15:35642034-35642634(+)
chr15:35642750-35643350(+)
chr15:35649730-35650330(+)
chr15:35651013-35651613(+)
chr15:35651720-35652320(+)
chr15:35652404-35653004(+)
chr15:35654306-35654906(+)
chr15:35654810-35655410(+)
chr15:35657898-35658498(+)
chr15:35659830-35660430(+)
chr15:35664290-35664890(+)
chr15:35666770-35667370(+)
chr15:35667420-35668020(+)
chr15:35668656-35669256(+)
chr15:35672142-35672742(+)
chr15:35673477-35674077(+)
chr15:35674550-35675150(+)
chr15:35675653-35676253(+)
chr15:35684930-35685530(+)
chr15:35685485-35686085(+)
chr15:35686343-35686943(+)
chr15:35688200-35688800(+)
chr15:35689043-35689643(+)
chr15:35689570-35690170(+)
chr15:35690207-35690807(+)
chr15:35690680-35691280(+)
chr15:35691991-35692591(+)
chr15:35694535-35695135(+)
chr15:35702882-35703482(+)
chr15:35704266-35704866(+)
chr15:35708676-35709276(+)
chr15:35711818-35712418(+)
chr15:35719220-35719820(+)
chr15:35720480-35721080(+)
chr15:35722376-35722976(+)
chr15:35722829-35723429(+)
chr15:35723370-35723970(+)
chr15:35723890-35724490(+)
chr15:35725774-35726374(+)
chr15:35727444-35728044(+)
chr15:35727990-35728590(+)
chr15:35728614-35729214(+)
chr15:35729348-35729948(+)
chr15:35730490-35731090(+)
chr15:35731371-35731971(+)
chr15:35731931-35732531(+)
chr15:35732448-35733048(+)
chr15:35734842-35735442(+)
chr15:35735444-35736044(+)
chr15:35736076-35736676(+)
chr15:35736676-35737276(+)
chr15:35738001-35738601(+)
chr15:35738657-35739257(+)
chr15:35739276-35739876(+)
chr15:35740403-35741003(+)
chr15:35741350-35741950(+)
chr15:35742579-35743179(+)
chr15:35743498-35744098(+)
chr15:35744010-35744610(+)
chr15:35747310-35747910(+)
chr15:35750525-35751125(+)
chr15:35757857-35758457(+)
chr15:35758588-35759188(+)
chr15:35759635-35760235(+)
chr15:35760242-35760842(+)
chr15:35761490-35762090(+)
chr15:35762453-35763053(+)
chr15:35769498-35770098(+)
chr15:35770047-35770647(+)
chr15:35771100-35771700(+)
chr15:35771545-35772145(+)
chr15:35773350-35773950(+)
chr15:35774078-35774678(+)
chr15:35778265-35778865(+)
chr15:35779210-35779810(+)
chr15:35782576-35783176(+)
chr15:35784143-35784743(+)
chr15:35787192-35787792(+)
chr15:35788675-35789275(+)
chr15:35789310-35789910(+)
chr15:35791781-35792381(+)
chr15:35793790-35794390(+)
chr15:35797167-35797767(+)
chr15:35797929-35798529(+)
chr15:35798383-35798983(+)
chr15:35800031-35800631(+)
chr15:35801260-35801860(+)
chr15:35806813-35807413(+)
chr15:35809255-35809855(+)
chr15:35811652-35812252(+)
chr15:35812930-35813530(+)
chr15:35814149-35814749(+)
chr15:35822812-35823412(+)
chr15:35825227-35825827(+)
chr15:35827601-35828201(+)
chr15:35832212-35832812(+)
chr15:35833006-35833606(+)
chr15:35836989-35837589(+)
chr15:35837526-35838126(+)
chr15:35838064-35838664(+)
chr15:35838657-35839257(+)
chr15:35839182-35839782(+)
chr15:35839986-35840586(+)
chr15:35840453-35841053(+)
chr15:35841709-35842309(+)
chr15:35843060-35843660(+)
chr15:35849035-35849635(+)
chr15:35849569-35850169(+)
chr15:35851786-35852386(+)
chr15:35852330-35852930(+)
chr15:35852976-35853576(+)
chr15:35853995-35854595(+)
chr15:35854717-35855317(+)
chr15:35855850-35856450(+)
chr15:35859050-35859650(+)
chr15:35859580-35860180(+)
chr15:35864621-35865221(+)
chr15:35866030-35866630(+)
chr15:35868590-35869190(+)
chr15:35872710-35873310(+)
chr15:35874050-35874650(+)
chr15:35874487-35875087(+)
chr15:35876240-35876840(+)
chr15:35879770-35880370(+)
chr15:35885990-35886590(+)
chr15:35886590-35887190(+)
chr15:35887050-35887650(+)
chr15:35887825-35888425(+)
chr15:35888367-35888967(+)
chr15:35890090-35890690(+)
chr15:35895412-35896012(+)
chr15:35895952-35896552(+)
chr15:35896390-35896990(+)
chr15:35896950-35897550(+)
chr15:35897735-35898335(+)
chr15:35898537-35899137(+)
chr15:35900020-35900620(+)
chr15:35904170-35904770(+)
chr15:35905634-35906234(+)
chr15:35908577-35909177(+)
chr15:35910289-35910889(+)
chr15:35910704-35911304(+)
chr15:35911961-35912561(+)
chr15:35913938-35914538(+)
chr15:35914669-35915269(+)
chr15:35915070-35915670(+)
chr15:35916969-35917569(+)
chr15:35917884-35918484(+)
chr15:35918672-35919272(+)
chr15:35919082-35919682(+)
chr15:35919990-35920590(+)
chr15:35922768-35923368(+)
chr15:35924370-35924970(+)
chr15:35925210-35925810(+)
chr15:35927050-35927650(+)
chr15:35933170-35933770(+)
chr15:35934510-35935110(+)
chr15:35935470-35936070(+)
chr15:35941533-35942133(+)
chr15:35942610-35943210(+)
chr15:35945870-35946470(+)
chr15:35946404-35947004(+)
chr15:35949900-35950500(+)
chr15:35950490-35951090(+)
chr15:35958045-35958645(+)
chr15:35958592-35959192(+)
chr15:35959555-35960155(+)
chr15:35960019-35960619(+)
chr15:35961110-35961710(+)
chr15:35961563-35962163(+)
chr15:35963331-35963931(+)
chr15:35964080-35964680(+)
chr15:35965188-35965788(+)
chr15:35966993-35967593(+)
chr15:35967535-35968135(+)
chr15:35968810-35969410(+)
chr15:35970896-35971496(+)
chr15:35971338-35971938(+)
chr15:35973005-35973605(+)
chr15:35974923-35975523(+)
chr15:35976430-35977030(+)
chr15:35982313-35982913(+)
chr15:35982813-35983413(+)
chr15:35983236-35983836(+)
chr15:35984281-35984881(+)
chr15:35985402-35986002(+)
chr15:35986013-35986613(+)
chr15:35988821-35989421(+)
chr15:35989786-35990386(+)
chr15:35990430-35991030(+)
chr15:35991051-35991651(+)
chr15:35992140-35992740(+)
chr15:35993816-35994416(+)
chr15:35995050-35995650(+)
chr15:35997505-35998105(+)
chr15:35997966-35998566(+)
chr15:35998970-35999570(+)
chr15:36002063-36002663(+)
chr15:36002556-36003156(+)
chr15:36005070-36005670(+)
chr15:36005833-36006433(+)
chr15:36009310-36009910(+)
chr15:36009752-36010352(+)
chr15:36012095-36012695(+)
chr15:36014609-36015209(+)
chr15:36015503-36016103(+)
chr15:36016025-36016625(+)
chr15:36016726-36017326(+)
chr15:36017434-36018034(+)
chr15:36019875-36020475(+)
chr15:36020292-36020892(+)
chr15:36025689-36026289(+)
chr15:36028250-36028850(+)
chr15:36029596-36030196(+)
chr15:36030470-36031070(+)
chr15:36031800-36032400(+)
chr15:36032850-36033450(+)
chr15:36033420-36034020(+)
chr15:36033905-36034505(+)
chr15:36034800-36035400(+)
chr15:36035281-36035881(+)
chr15:36038272-36038872(+)
chr15:36040231-36040831(+)
chr15:36041790-36042390(+)
chr15:36043010-36043610(+)
chr15:36043697-36044297(+)
chr15:36044868-36045468(+)
chr15:36045602-36046202(+)
chr15:36047215-36047815(+)
chr15:36047870-36048470(+)
chr15:36048759-36049359(+)
chr15:36049449-36050049(+)
chr15:36049946-36050546(+)
chr15:36050418-36051018(+)
chr15:36057194-36057794(+)
chr15:36058610-36059210(+)
chr15:36061025-36061625(+)
chr15:36064067-36064667(+)
chr15:36067555-36068155(+)
chr15:36068300-36068900(+)
chr15:36069066-36069666(+)
chr15:36070175-36070775(+)
chr15:36071547-36072147(+)
chr15:36073030-36073630(+)
chr15:36074610-36075210(+)
chr15:36075304-36075904(+)
chr15:36076380-36076980(+)
chr15:36076894-36077494(+)
chr15:36084040-36084640(+)
chr15:36084710-36085310(+)
chr15:36090557-36091157(+)
chr15:36094820-36095420(+)
chr15:36098130-36098730(+)
chr15:36101570-36102170(+)
chr15:36102074-36102674(+)
chr15:36103067-36103667(+)
chr15:36104732-36105332(+)
chr15:36105344-36105944(+)
chr15:36108360-36108960(+)
chr15:36108870-36109470(+)
chr15:36110932-36111532(+)
chr15:36112250-36112850(+)
chr15:36116560-36117160(+)
chr15:36117810-36118410(+)
chr15:36118439-36119039(+)
chr15:36119222-36119822(+)
chr15:36120014-36120614(+)
chr15:36123290-36123890(+)
chr15:36125674-36126274(+)
chr15:36126544-36127144(+)
chr15:36126963-36127563(+)
chr15:36128270-36128870(+)
chr15:36130837-36131437(+)
chr15:36131330-36131930(+)
chr15:36132690-36133290(+)
chr15:36133154-36133754(+)
chr15:36134880-36135480(+)
chr15:36135575-36136175(+)
chr15:36136270-36136870(+)
chr15:36139033-36139633(+)
chr15:36142363-36142963(+)
chr15:36143627-36144227(+)
chr15:36145080-36145680(+)
chr15:36146468-36147068(+)
chr15:36146936-36147536(+)
chr15:36149934-36150534(+)
chr15:36150808-36151408(+)
chr15:36153510-36154110(+)
chr15:36156060-36156660(+)
chr15:36157710-36158310(+)
chr15:36159551-36160151(+)
chr15:36162200-36162800(+)
chr15:36162680-36163280(+)
chr15:36163420-36164020(+)
chr15:36163894-36164494(+)
chr15:36164673-36165273(+)
chr15:36166357-36166957(+)
chr15:36168810-36169410(+)
chr15:36173033-36173633(+)
chr15:36174070-36174670(+)
chr15:36176490-36177090(+)
chr15:36177977-36178577(+)
chr15:36178879-36179479(+)
chr15:36181112-36181712(+)
chr15:36182052-36182652(+)
chr15:36184470-36185070(+)
chr15:36185770-36186370(+)
chr15:36186170-36186770(+)
chr15:36186780-36187380(+)
chr15:36199613-36200213(+)
chr15:36201466-36202066(+)
chr15:36203236-36203836(+)
chr15:36204301-36204901(+)
chr15:36206330-36206930(+)
chr15:36211155-36211755(+)
chr15:36211735-36212335(+)
chr15:36213236-36213836(+)
chr15:36213670-36214270(+)
chr15:36216230-36216830(+)
chr15:36217295-36217895(+)
chr15:36217928-36218528(+)
chr15:36220910-36221510(+)
chr15:36221900-36222500(+)
chr15:36222515-36223115(+)
chr15:36223901-36224501(+)
chr15:36224583-36225183(+)
chr15:36228312-36228912(+)
chr15:36229487-36230087(+)
chr15:36230991-36231591(+)
chr15:36232470-36233070(+)
chr15:36237168-36237768(+)
chr15:36237948-36238548(+)
chr15:36242313-36242913(+)
chr15:36243093-36243693(+)
chr15:36244015-36244615(+)
chr15:36244490-36245090(+)
chr15:36246053-36246653(+)
chr15:36248106-36248706(+)
chr15:36248652-36249252(+)
chr15:36249588-36250188(+)
chr15:36250069-36250669(+)
chr15:36251051-36251651(+)
chr15:36252363-36252963(+)
chr15:36255431-36256031(+)
chr15:36258670-36259270(+)
chr15:36259137-36259737(+)
chr15:36261470-36262070(+)
chr15:36263172-36263772(+)
chr15:36263685-36264285(+)
chr15:36264575-36265175(+)
chr15:36265160-36265760(+)
chr15:36265710-36266310(+)
chr15:36266550-36267150(+)
chr15:36266950-36267550(+)
chr15:36268645-36269245(+)
chr15:36269320-36269920(+)
chr15:36271707-36272307(+)
chr15:36272785-36273385(+)
chr15:36277004-36277604(+)
chr15:36278319-36278919(+)
chr15:36278783-36279383(+)
chr15:36280270-36280870(+)
chr15:36283532-36284132(+)
chr15:36284884-36285484(+)
chr15:36286300-36286900(+)
chr15:36286980-36287580(+)
chr15:36289910-36290510(+)
chr15:36291182-36291782(+)
chr15:36294702-36295302(+)
chr15:36296029-36296629(+)
chr15:36297072-36297672(+)
chr15:36297650-36298250(+)
chr15:36299830-36300430(+)
chr15:36300814-36301414(+)
chr15:36304070-36304670(+)
chr15:36307470-36308070(+)
chr15:36313630-36314230(+)
chr15:36314450-36315050(+)
chr15:36315050-36315650(+)
chr15:36316141-36316741(+)
chr15:36317200-36317800(+)
chr15:36317670-36318270(+)
chr15:36318070-36318670(+)
chr15:36321706-36322306(+)
chr15:36323440-36324040(+)
chr15:36325965-36326565(+)
chr15:36328010-36328610(+)
chr15:36330990-36331590(+)
chr15:36332403-36333003(+)
chr15:36337003-36337603(+)
chr15:36339621-36340221(+)
chr15:36341770-36342370(+)
chr15:36342985-36343585(+)
chr15:36343980-36344580(+)
chr15:36344761-36345361(+)
chr15:36345849-36346449(+)
chr15:36346890-36347490(+)
chr15:36347450-36348050(+)
chr15:36347975-36348575(+)
chr15:36349735-36350335(+)
chr15:36353055-36353655(+)
chr15:36354475-36355075(+)
chr15:36356010-36356610(+)
chr15:36358834-36359434(+)
chr15:36359448-36360048(+)
chr15:36364222-36364822(+)
chr15:36365531-36366131(+)
chr15:36366892-36367492(+)
chr15:36367447-36368047(+)
chr15:36368315-36368915(+)
chr15:36371133-36371733(+)
chr15:36372920-36373520(+)
chr15:36378493-36379093(+)
chr15:36380350-36380950(+)
chr15:36382518-36383118(+)
chr15:36383082-36383682(+)
chr15:36384050-36384650(+)
chr15:36394930-36395530(+)
chr15:36396820-36397420(+)
chr15:36397870-36398470(+)
chr15:36398796-36399396(+)
chr15:36400130-36400730(+)
chr15:36400814-36401414(+)
chr15:36402029-36402629(+)
chr15:36402492-36403092(+)
chr15:36408060-36408660(+)
chr15:36408610-36409210(+)
chr15:36409480-36410080(+)
chr15:36413352-36413952(+)
chr15:36417340-36417940(+)
chr15:36418220-36418820(+)
chr15:36421720-36422320(+)
chr15:36422795-36423395(+)
chr15:36425817-36426417(+)
chr15:36428196-36428796(+)
chr15:36429160-36429760(+)
chr15:36441830-36442430(+)
chr15:36445065-36445665(+)
chr15:36449019-36449619(+)
chr15:36451430-36452030(+)
chr15:36452478-36453078(+)
chr15:36453911-36454511(+)
chr15:36455063-36455663(+)
chr15:36458330-36458930(+)
chr15:36465039-36465639(+)
chr15:36467335-36467935(+)
chr15:36467883-36468483(+)
chr15:36468980-36469580(+)
chr15:36469491-36470091(+)
chr15:36470084-36470684(+)
chr15:36470710-36471310(+)
chr15:36473450-36474050(+)
chr15:36474810-36475410(+)
chr15:36475258-36475858(+)
chr15:36476890-36477490(+)
chr15:36477743-36478343(+)
chr15:36478453-36479053(+)
chr15:36487504-36488104(+)
chr15:36499910-36500510(+)
chr15:36501272-36501872(+)
chr15:36502406-36503006(+)
chr15:36504720-36505320(+)
chr15:36506170-36506770(+)
chr15:36506570-36507170(+)
chr15:36507470-36508070(+)
chr15:36510438-36511038(+)
chr15:36510987-36511587(+)
chr15:36511643-36512243(+)
chr15:36512970-36513570(+)
chr15:36514094-36514694(+)
chr15:36518810-36519410(+)
chr15:36521350-36521950(+)
chr15:36522880-36523480(+)
chr15:36523310-36523910(+)
chr15:36524547-36525147(+)
chr15:36526860-36527460(+)
chr15:36527352-36527952(+)
chr15:36529475-36530075(+)
chr15:36531590-36532190(+)
chr15:36532813-36533413(+)
chr15:36540970-36541570(+)
chr15:36543543-36544143(+)
chr15:36544207-36544807(+)
chr15:36545170-36545770(+)
chr15:36546031-36546631(+)
chr15:36546471-36547071(+)
chr15:36546890-36547490(+)
chr15:36548102-36548702(+)
chr15:36548506-36549106(+)
chr15:36553174-36553774(+)
chr15:36555808-36556408(+)
chr15:36557501-36558101(+)
chr15:36558230-36558830(+)
chr15:36559190-36559790(+)
chr15:36560752-36561352(+)
chr15:36563180-36563780(+)
chr15:36564310-36564910(+)
chr15:36567850-36568450(+)
chr15:36569410-36570010(+)
chr15:36570323-36570923(+)
chr15:36577004-36577604(+)
chr15:36577690-36578290(+)
chr15:36583598-36584198(+)
chr15:36584273-36584873(+)
chr15:36585058-36585658(+)
chr15:36586439-36587039(+)
chr15:36590460-36591060(+)
chr15:36591080-36591680(+)
chr15:36594003-36594603(+)
chr15:36595370-36595970(+)
chr15:36596090-36596690(+)
chr15:36605099-36605699(+)
chr15:36605763-36606363(+)
chr15:36606185-36606785(+)
chr15:36615719-36616319(+)
chr15:36616430-36617030(+)
chr15:36622751-36623351(+)
chr15:36623588-36624188(+)
chr15:36624286-36624886(+)
chr15:36626140-36626740(+)
chr15:36626903-36627503(+)
chr15:36627310-36627910(+)
chr15:36627742-36628342(+)
chr15:36628490-36629090(+)
chr15:36628900-36629500(+)
chr15:36635460-36636060(+)
chr15:36636956-36637556(+)
chr15:36637510-36638110(+)
chr15:36638730-36639330(+)
chr15:36639544-36640144(+)
chr15:36642890-36643490(+)
chr15:36648611-36649211(+)
chr15:36649177-36649777(+)
chr15:36649695-36650295(+)
chr15:36650174-36650774(+)
chr15:36650642-36651242(+)
chr15:36651483-36652083(+)
chr15:36653445-36654045(+)
chr15:36653890-36654490(+)
chr15:36654591-36655191(+)
chr15:36655442-36656042(+)
chr15:36656623-36657223(+)
chr15:36658040-36658640(+)
chr15:36659855-36660455(+)
chr15:36661575-36662175(+)
chr15:36662238-36662838(+)
chr15:36662880-36663480(+)
chr15:36663605-36664205(+)
chr15:36665657-36666257(+)
chr15:36674250-36674850(+)
chr15:36681206-36681806(+)
chr15:36682570-36683170(+)
chr15:36684768-36685368(+)
chr15:36687850-36688450(+)
chr15:36689037-36689637(+)
chr15:36691356-36691956(+)
chr15:36693066-36693666(+)
chr15:36693679-36694279(+)
chr15:36694243-36694843(+)
chr15:36694655-36695255(+)
chr15:36695472-36696072(+)
chr15:36696170-36696770(+)
chr15:36696990-36697590(+)
chr15:36697690-36698290(+)
chr15:36698817-36699417(+)
chr15:36699784-36700384(+)
chr15:36700290-36700890(+)
chr15:36701220-36701820(+)
chr15:36701860-36702460(+)
chr15:36703740-36704340(+)
chr15:36704412-36705012(+)
chr15:36705150-36705750(+)
chr15:36706769-36707369(+)
chr15:36707753-36708353(+)
chr15:36708230-36708830(+)
chr15:36708836-36709436(+)
chr15:36714870-36715470(+)
chr15:36716410-36717010(+)
chr15:36718639-36719239(+)
chr15:36720277-36720877(+)
chr15:36720820-36721420(+)
chr15:36721771-36722371(+)
chr15:36722461-36723061(+)
chr15:36722878-36723478(+)
chr15:36723450-36724050(+)
chr15:36724242-36724842(+)
chr15:36727775-36728375(+)
chr15:36729155-36729755(+)
chr15:36730035-36730635(+)
chr15:36730535-36731135(+)
chr15:36731030-36731630(+)
chr15:36739478-36740078(+)
chr15:36741437-36742037(+)
chr15:36743470-36744070(+)
chr15:36749910-36750510(+)
chr15:36750518-36751118(+)
chr15:36754510-36755110(+)
chr15:36757420-36758020(+)
chr15:36758660-36759260(+)
chr15:36760855-36761455(+)
chr15:36761626-36762226(+)
chr15:36763147-36763747(+)
chr15:36764800-36765400(+)
chr15:36767236-36767836(+)
chr15:36767858-36768458(+)
chr15:36770635-36771235(+)
chr15:36771362-36771962(+)
chr15:36773670-36774270(+)
chr15:36775650-36776250(+)
chr15:36776194-36776794(+)
chr15:36782470-36783070(+)
chr15:36784030-36784630(+)
chr15:36784695-36785295(+)
chr15:36786681-36787281(+)
chr15:36787114-36787714(+)
chr15:36787659-36788259(+)
chr15:36788093-36788693(+)
chr15:36788750-36789350(+)
chr15:36789170-36789770(+)
chr15:36789956-36790556(+)
chr15:36790465-36791065(+)
chr15:36790993-36791593(+)
chr15:36791766-36792366(+)
chr15:36792185-36792785(+)
chr15:36793168-36793768(+)
chr15:36793678-36794278(+)
chr15:36794862-36795462(+)
chr15:36796010-36796610(+)
chr15:36797050-36797650(+)
chr15:36798869-36799469(+)
chr15:36799560-36800160(+)
chr15:36800090-36800690(+)
chr15:36800870-36801470(+)
chr15:36803260-36803860(+)
chr15:36810550-36811150(+)
chr15:36811230-36811830(+)
chr15:36812070-36812670(+)
chr15:36812506-36813106(+)
chr15:36813780-36814380(+)
chr15:36819035-36819635(+)
chr15:36819630-36820230(+)
chr15:36820092-36820692(+)
chr15:36821681-36822281(+)
chr15:36822250-36822850(+)
chr15:36824410-36825010(+)
chr15:36825103-36825703(+)
chr15:36826020-36826620(+)
chr15:36832630-36833230(+)
chr15:36833890-36834490(+)
chr15:36834500-36835100(+)
chr15:36836629-36837229(+)
chr15:36837032-36837632(+)
chr15:36837555-36838155(+)
chr15:36841361-36841961(+)
chr15:36842752-36843352(+)
chr15:36843210-36843810(+)
chr15:36843790-36844390(+)
chr15:36846890-36847490(+)
chr15:36849490-36850090(+)
chr15:36851007-36851607(+)
chr15:36852110-36852710(+)
chr15:36852810-36853410(+)
chr15:36856726-36857326(+)
chr15:36863356-36863956(+)
chr15:36867473-36868073(+)
chr15:36868051-36868651(+)
chr15:36869281-36869881(+)
chr15:36870501-36871101(+)
chr15:36871432-36872032(+)
chr15:36871876-36872476(+)
chr15:36872305-36872905(+)
chr15:36872945-36873545(+)
chr15:36873697-36874297(+)
chr15:36874170-36874770(+)
chr15:36876642-36877242(+)
chr15:36877903-36878503(+)
chr15:36879790-36880390(+)
chr15:36882113-36882713(+)
chr15:36882997-36883597(+)
chr15:36883612-36884212(+)
chr15:36884120-36884720(+)
chr15:36886844-36887444(+)
chr15:36887688-36888288(+)
chr15:36889017-36889617(+)
chr15:36889670-36890270(+)
chr15:36890901-36891501(+)
chr15:36891948-36892548(+)
chr15:36893668-36894268(+)
chr15:36894215-36894815(+)
chr15:36896069-36896669(+)
chr15:36897718-36898318(+)
chr15:36898609-36899209(+)
chr15:36900282-36900882(+)
chr15:36901670-36902270(+)
chr15:36902930-36903530(+)
chr15:36904468-36905068(+)
chr15:36905171-36905771(+)
chr15:36906084-36906684(+)
chr15:36908050-36908650(+)
chr15:36909634-36910234(+)
chr15:36914345-36914945(+)
chr15:36924298-36924898(+)
chr15:36926770-36927370(+)
chr15:36929728-36930328(+)
chr15:36935609-36936209(+)
chr15:36936391-36936991(+)
chr15:36937221-36937821(+)
chr15:36938310-36938910(+)
chr15:36939500-36940100(+)
chr15:36943122-36943722(+)
chr15:36945886-36946486(+)
chr15:36946922-36947522(+)
chr15:36950374-36950974(+)
chr15:36950980-36951580(+)
chr15:36951459-36952059(+)
chr15:36951975-36952575(+)
chr15:36952453-36953053(+)
chr15:36953610-36954210(+)
chr15:36954470-36955070(+)
chr15:36955410-36956010(+)
chr15:36958412-36959012(+)
chr15:36960715-36961315(+)
chr15:36961630-36962230(+)
chr15:36962560-36963160(+)
chr15:36963086-36963686(+)
chr15:36963698-36964298(+)
chr15:36965055-36965655(+)
chr15:36966135-36966735(+)
chr15:36968988-36969588(+)
chr15:36970499-36971099(+)
chr15:36974158-36974758(+)
chr15:36979300-36979900(+)
chr15:36980522-36981122(+)
chr15:36982858-36983458(+)
chr15:36983721-36984321(+)
chr15:36984961-36985561(+)
chr15:36986606-36987206(+)
chr15:36987236-36987836(+)
chr15:36988292-36988892(+)
chr15:36988770-36989370(+)
chr15:36993384-36993984(+)
chr15:36993850-36994450(+)
chr15:36994480-36995080(+)
chr15:36997195-36997795(+)
chr15:36999150-36999750(+)
chr15:37000146-37000746(+)
chr15:37001820-37002420(+)
chr15:37002712-37003312(+)
chr15:37005210-37005810(+)
chr15:37008180-37008780(+)
chr15:37014664-37015264(+)
chr15:37016975-37017575(+)
chr15:37018280-37018880(+)
chr15:37020370-37020970(+)
chr15:37021430-37022030(+)
chr15:37023071-37023671(+)
chr15:37025723-37026323(+)
chr15:37026480-37027080(+)
chr15:37029598-37030198(+)
chr15:37030489-37031089(+)
chr15:37030952-37031552(+)
chr15:37034774-37035374(+)
chr15:37040427-37041027(+)
chr15:37040874-37041474(+)
chr15:37041378-37041978(+)
chr15:37044617-37045217(+)
chr15:37045246-37045846(+)
chr15:37046110-37046710(+)
chr15:37047770-37048370(+)
chr15:37049499-37050099(+)
chr15:37053754-37054354(+)
chr15:37055755-37056355(+)
chr15:37056290-37056890(+)
chr15:37058549-37059149(+)
chr15:37059590-37060190(+)
chr15:37060162-37060762(+)
chr15:37061191-37061791(+)
chr15:37065878-37066478(+)
chr15:37066831-37067431(+)
chr15:37067275-37067875(+)
chr15:37070021-37070621(+)
chr15:37070601-37071201(+)
chr15:37071830-37072430(+)
chr15:37072930-37073530(+)
chr15:37075138-37075738(+)
chr15:37076203-37076803(+)
chr15:37076850-37077450(+)
chr15:37077492-37078092(+)
chr15:37077990-37078590(+)
chr15:37083020-37083620(+)
chr15:37083978-37084578(+)
chr15:37084479-37085079(+)
chr15:37085530-37086130(+)
chr15:37088236-37088836(+)
chr15:37089238-37089838(+)
chr15:37090436-37091036(+)
chr15:37090966-37091566(+)
chr15:37092650-37093250(+)
chr15:37095061-37095661(+)
chr15:37095830-37096430(+)
chr15:37096270-37096870(+)
chr15:37097450-37098050(+)
chr15:37098066-37098666(+)
chr15:37098510-37099110(+)
chr15:37099185-37099785(+)
chr15:37099870-37100470(+)
chr15:37100466-37101066(+)
chr15:37100930-37101530(+)
chr15:37101451-37102051(+)
chr15:37102035-37102635(+)
chr15:37102724-37103324(+)
chr15:37103173-37103773(+)
chr15:37104107-37104707(+)
chr15:37105610-37106210(+)
chr15:37106195-37106795(+)
chr15:37106785-37107385(+)
chr15:37109255-37109855(+)
chr15:37109975-37110575(+)
chr15:37110424-37111024(+)
chr15:37111707-37112307(+)
chr15:37112202-37112802(+)
chr15:37113830-37114430(+)
chr15:37117914-37118514(+)
chr15:37119084-37119684(+)
chr15:37119788-37120388(+)
chr15:37123270-37123870(+)
chr15:37123758-37124358(+)
chr15:37124544-37125144(+)
chr15:37124958-37125558(+)
chr15:37125623-37126223(+)
chr15:37128956-37129556(+)
chr15:37129410-37130010(+)
chr15:37130450-37131050(+)
chr15:37133251-37133851(+)
chr15:37134054-37134654(+)
chr15:37134475-37135075(+)
chr15:37136092-37136692(+)
chr15:37136677-37137277(+)
chr15:37137358-37137958(+)
chr15:37138095-37138695(+)
chr15:37140070-37140670(+)
chr15:37144363-37144963(+)
chr15:37150573-37151173(+)
chr15:37155699-37156299(+)
chr15:37158398-37158998(+)
chr15:37160090-37160690(+)
chr15:37165578-37166178(+)
chr15:37169413-37170013(+)
chr15:37169826-37170426(+)
chr15:37170422-37171022(+)
chr15:37171618-37172218(+)
chr15:37172390-37172990(+)
chr15:37173090-37173690(+)
chr15:37173702-37174302(+)
chr15:37174236-37174836(+)
chr15:37174797-37175397(+)
chr15:37175312-37175912(+)
chr15:37175771-37176371(+)
chr15:37176506-37177106(+)
chr15:37177087-37177687(+)
chr15:37177864-37178464(+)
chr15:37178273-37178873(+)
chr15:37178774-37179374(+)
chr15:37179447-37180047(+)
chr15:37180131-37180731(+)
chr15:37180625-37181225(+)
chr15:37181460-37182060(+)
chr15:37181994-37182594(+)
chr15:37189068-37189668(+)
chr15:37189909-37190509(+)
chr15:37190663-37191263(+)
chr15:37191315-37191915(+)
chr15:37191794-37192394(+)
chr15:37192550-37193150(+)
chr15:37193070-37193670(+)
chr15:37194720-37195320(+)
chr15:37195312-37195912(+)
chr15:37196116-37196716(+)
chr15:37196743-37197343(+)
chr15:37198024-37198624(+)
chr15:37199393-37199993(+)
chr15:37201700-37202300(+)
chr15:37203619-37204219(+)
chr15:37204330-37204930(+)
chr15:37204850-37205450(+)
chr15:37205574-37206174(+)
chr15:37206633-37207233(+)
chr15:37207096-37207696(+)
chr15:37207722-37208322(+)
chr15:37209954-37210554(+)
chr15:37213774-37214374(+)
chr15:37215050-37215650(+)
chr15:37216153-37216753(+)
chr15:37217782-37218382(+)
chr15:37218502-37219102(+)
chr15:37221182-37221782(+)
chr15:37223070-37223670(+)
chr15:37224195-37224795(+)
chr15:37226139-37226739(+)
chr15:37226950-37227550(+)
chr15:37228733-37229333(+)
chr15:37229310-37229910(+)
chr15:37231910-37232510(+)
chr15:37232775-37233375(+)
chr15:37233910-37234510(+)
chr15:37234360-37234960(+)
chr15:37235909-37236509(+)
chr15:37238270-37238870(+)
chr15:37239148-37239748(+)
chr15:37240610-37241210(+)
chr15:37241064-37241664(+)
chr15:37241873-37242473(+)
chr15:37242510-37243110(+)
chr15:37243902-37244502(+)
chr15:37244420-37245020(+)
chr15:37245417-37246017(+)
chr15:37246594-37247194(+)
chr15:37248350-37248950(+)
chr15:37250713-37251313(+)
chr15:37251833-37252433(+)
chr15:37252334-37252934(+)
chr15:37252948-37253548(+)
chr15:37254060-37254660(+)
chr15:37256230-37256830(+)
chr15:37256701-37257301(+)
chr15:37257909-37258509(+)
chr15:37258678-37259278(+)
chr15:37260380-37260980(+)
chr15:37262603-37263203(+)
chr15:37263474-37264074(+)
chr15:37264270-37264870(+)
chr15:37265910-37266510(+)
chr15:37269696-37270296(+)
chr15:37270239-37270839(+)
chr15:37273651-37274251(+)
chr15:37274561-37275161(+)
chr15:37276340-37276940(+)
chr15:37277710-37278310(+)
chr15:37278610-37279210(+)
chr15:37279970-37280570(+)
chr15:37280430-37281030(+)
chr15:37281060-37281660(+)
chr15:37284610-37285210(+)
chr15:37286926-37287526(+)
chr15:37287570-37288170(+)
chr15:37288214-37288814(+)
chr15:37288869-37289469(+)
chr15:37289310-37289910(+)
chr15:37293290-37293890(+)
chr15:37294165-37294765(+)
chr15:37295004-37295604(+)
chr15:37295632-37296232(+)
chr15:37296562-37297162(+)
chr15:37299449-37300049(+)
chr15:37300309-37300909(+)
chr15:37301397-37301997(+)
chr15:37303095-37303695(+)
chr15:37304240-37304840(+)
chr15:37305050-37305650(+)
chr15:37306221-37306821(+)
chr15:37306649-37307249(+)
chr15:37307152-37307752(+)
chr15:37307660-37308260(+)
chr15:37308341-37308941(+)
chr15:37309104-37309704(+)
chr15:37309930-37310530(+)
chr15:37310810-37311410(+)
chr15:37311955-37312555(+)
chr15:37312480-37313080(+)
chr15:37313070-37313670(+)
chr15:37314495-37315095(+)
chr15:37316150-37316750(+)
chr15:37316909-37317509(+)
chr15:37319196-37319796(+)
chr15:37320363-37320963(+)
chr15:37320970-37321570(+)
chr15:37321550-37322150(+)
chr15:37323316-37323916(+)
chr15:37324257-37324857(+)
chr15:37325090-37325690(+)
chr15:37326082-37326682(+)
chr15:37326813-37327413(+)
chr15:37327463-37328063(+)
chr15:37329360-37329960(+)
chr15:37330228-37330828(+)
chr15:37330902-37331502(+)
chr15:37332387-37332987(+)
chr15:37332890-37333490(+)
chr15:37333362-37333962(+)
chr15:37337249-37337849(+)
chr15:37337721-37338321(+)
chr15:37338178-37338778(+)
chr15:37338894-37339494(+)
chr15:37339312-37339912(+)
chr15:37345343-37345943(+)
chr15:37346411-37347011(+)
chr15:37347502-37348102(+)
chr15:37348337-37348937(+)
chr15:37348889-37349489(+)
chr15:37349374-37349974(+)
chr15:37349939-37350539(+)
chr15:37350411-37351011(+)
chr15:37351193-37351793(+)
chr15:37354097-37354697(+)
chr15:37358946-37359546(+)
chr15:37364286-37364886(+)
chr15:37368584-37369184(+)
chr15:37369180-37369780(+)
chr15:37369819-37370419(+)
chr15:37370688-37371288(+)
chr15:37371230-37371830(+)
chr15:37371834-37372434(+)
chr15:37372608-37373208(+)
chr15:37373500-37374100(+)
chr15:37374098-37374698(+)
chr15:37375751-37376351(+)
chr15:37377775-37378375(+)
chr15:37378557-37379157(+)
chr15:37379228-37379828(+)
chr15:37380524-37381124(+)
chr15:37382750-37383350(+)
chr15:37383270-37383870(+)
chr15:37384216-37384816(+)
chr15:37384970-37385570(+)
chr15:37385609-37386209(+)
chr15:37386172-37386772(+)
chr15:37386709-37387309(+)
chr15:37387184-37387784(+)
chr15:37387786-37388386(+)
chr15:37388298-37388898(+)
chr15:37388917-37389517(+)
chr15:37389358-37389958(+)
chr15:37390064-37390664(+)
chr15:37390578-37391178(+)
chr15:37391145-37391745(+)
chr15:37391850-37392450(+)
chr15:37392491-37393091(+)
chr15:37393212-37393812(+)
chr15:37393672-37394272(+)
chr15:37394084-37394684(+)
chr15:37394592-37395192(+)
chr15:37395661-37396261(+)
chr15:37396127-37396727(+)
chr15:37396586-37397186(+)
chr15:37397130-37397730(+)
chr15:37397964-37398564(+)
chr15:37398580-37399180(+)
chr15:37399215-37399815(+)
chr15:37399635-37400235(+)
chr15:37400506-37401106(+)
chr15:37401035-37401635(+)
chr15:37401582-37402182(+)
chr15:37402287-37402887(+)
chr15:37402881-37403481(+)
chr15:37403444-37404044(+)
chr15:37404213-37404813(+)
chr15:37405025-37405625(+)
chr15:37413135-37413735(+)
chr15:37413575-37414175(+)
chr15:37414873-37415473(+)
chr15:37415530-37416130(+)
chr15:37416512-37417112(+)
chr15:37417221-37417821(+)
chr15:37418050-37418650(+)
chr15:37420460-37421060(+)
chr15:37422470-37423070(+)
chr15:37423775-37424375(+)
chr15:37425731-37426331(+)
chr15:37426723-37427323(+)
chr15:37427319-37427919(+)
chr15:37428288-37428888(+)
chr15:37428792-37429392(+)
chr15:37429334-37429934(+)
chr15:37430869-37431469(+)
chr15:37432767-37433367(+)
chr15:37434495-37435095(+)
chr15:37435482-37436082(+)
chr15:37438230-37438830(+)
chr15:37440830-37441430(+)
chr15:37441341-37441941(+)
chr15:37443630-37444230(+)
chr15:37445983-37446583(+)
chr15:37447650-37448250(+)
chr15:37453210-37453810(+)
chr15:37457570-37458170(+)
chr15:37458573-37459173(+)
chr15:37459450-37460050(+)
chr15:37460010-37460610(+)
chr15:37463955-37464555(+)
chr15:37469130-37469730(+)
chr15:37470240-37470840(+)
chr15:37471110-37471710(+)
chr15:37472950-37473550(+)
chr15:37473358-37473958(+)
chr15:37474189-37474789(+)
chr15:37477030-37477630(+)
chr15:37481000-37481600(+)
chr15:37481713-37482313(+)
chr15:37483330-37483930(+)
chr15:37488050-37488650(+)
chr15:37489320-37489920(+)
chr15:37489790-37490390(+)
chr15:37491631-37492231(+)
chr15:37492520-37493120(+)
chr15:37495540-37496140(+)
chr15:37496796-37497396(+)
chr15:37498843-37499443(+)
chr15:37500675-37501275(+)
chr15:37501108-37501708(+)
chr15:37509640-37510240(+)
chr15:37510695-37511295(+)
chr15:37511284-37511884(+)
chr15:37512155-37512755(+)
chr15:37513113-37513713(+)
chr15:37513666-37514266(+)
chr15:37514325-37514925(+)
chr15:37515155-37515755(+)
chr15:37521192-37521792(+)
chr15:37521903-37522503(+)
chr15:37526560-37527160(+)
chr15:37528370-37528970(+)
chr15:37532110-37532710(+)
chr15:37533590-37534190(+)
chr15:37535215-37535815(+)
chr15:37536330-37536930(+)
chr15:37537413-37538013(+)
chr15:37538128-37538728(+)
chr15:37538957-37539557(+)
chr15:37541390-37541990(+)
chr15:37543410-37544010(+)
chr15:37544350-37544950(+)
chr15:37544760-37545360(+)
chr15:37545971-37546571(+)
chr15:37551070-37551670(+)
chr15:37551854-37552454(+)
chr15:37555278-37555878(+)
chr15:37558750-37559350(+)
chr15:37565490-37566090(+)
chr15:37573630-37574230(+)
chr15:37574816-37575416(+)
chr15:37575450-37576050(+)
chr15:37579695-37580295(+)
chr15:37581228-37581828(+)
chr15:37583958-37584558(+)
chr15:37585942-37586542(+)
chr15:37588910-37589510(+)
chr15:37592063-37592663(+)
chr15:37592690-37593290(+)
chr15:37603170-37603770(+)
chr15:37603690-37604290(+)
chr15:37604090-37604690(+)
chr15:37609170-37609770(+)
chr15:37620052-37620652(+)
chr15:37620530-37621130(+)
chr15:37625025-37625625(+)
chr15:37630870-37631470(+)
chr15:37631628-37632228(+)
chr15:37635450-37636050(+)
chr15:37639280-37639880(+)
chr15:37641650-37642250(+)
chr15:37645050-37645650(+)
chr15:37645490-37646090(+)
chr15:37648890-37649490(+)
chr15:37649326-37649926(+)
chr15:37651276-37651876(+)
chr15:37653650-37654250(+)
chr15:37654080-37654680(+)
chr15:37654548-37655148(+)
chr15:37655430-37656030(+)
chr15:37658870-37659470(+)
chr15:37661099-37661699(+)
chr15:37663044-37663644(+)
chr15:37663730-37664330(+)
chr15:37664328-37664928(+)
chr15:37667170-37667770(+)
chr15:37667638-37668238(+)
chr15:37681522-37682122(+)
chr15:37683170-37683770(+)
chr15:37686010-37686610(+)
chr15:37686623-37687223(+)
chr15:37687780-37688380(+)
chr15:37689010-37689610(+)
chr15:37689564-37690164(+)
chr15:37698670-37699270(+)
chr15:37705070-37705670(+)
chr15:37711350-37711950(+)
chr15:37714295-37714895(+)
chr15:37715510-37716110(+)
chr15:37717713-37718313(+)
chr15:37719481-37720081(+)
chr15:37727062-37727662(+)
chr15:37734490-37735090(+)
chr15:37738994-37739594(+)
chr15:37744630-37745230(+)
chr15:37747430-37748030(+)
chr15:37748390-37748990(+)
chr15:37748983-37749583(+)
chr15:37750180-37750780(+)
chr15:37752100-37752700(+)
chr15:37753990-37754590(+)
chr15:37774360-37774960(+)
chr15:37775880-37776480(+)
chr15:37777490-37778090(+)
chr15:37781250-37781850(+)
chr15:37782743-37783343(+)
chr15:37786700-37787300(+)
chr15:37789602-37790202(+)
chr15:37792400-37793000(+)
chr15:37793100-37793700(+)
chr15:37804090-37804690(+)
chr15:37805370-37805970(+)
chr15:37808758-37809358(+)
chr15:37809504-37810104(+)
chr15:37810010-37810610(+)
chr15:37810482-37811082(+)
chr15:37811997-37812597(+)
chr15:37816734-37817334(+)
chr15:37818730-37819330(+)
chr15:37819302-37819902(+)
chr15:37820550-37821150(+)
chr15:37829156-37829756(+)
chr15:37829939-37830539(+)
chr15:37831090-37831690(+)
chr15:37836150-37836750(+)
chr15:37842658-37843258(+)
chr15:37843570-37844170(+)
chr15:37845390-37845990(+)
chr15:37848850-37849450(+)
chr15:37855420-37856020(+)
chr15:37860490-37861090(+)
chr15:37864490-37865090(+)
chr15:37867085-37867685(+)
chr15:37868470-37869070(+)
chr15:37870430-37871030(+)
chr15:37873884-37874484(+)
chr15:37874745-37875345(+)
chr15:37875504-37876104(+)
chr15:37876950-37877550(+)
chr15:37877521-37878121(+)
chr15:37878152-37878752(+)
chr15:37878640-37879240(+)
chr15:37879068-37879668(+)
chr15:37879494-37880094(+)
chr15:37881610-37882210(+)
chr15:37884720-37885320(+)
chr15:37886390-37886990(+)
chr15:37887569-37888169(+)
chr15:37888724-37889324(+)
chr15:37890490-37891090(+)
chr15:37892170-37892770(+)
chr15:37894320-37894920(+)
chr15:37895643-37896243(+)
chr15:37899485-37900085(+)
chr15:37900065-37900665(+)
chr15:37900625-37901225(+)
chr15:37901538-37902138(+)
chr15:37902167-37902767(+)
chr15:37908294-37908894(+)
chr15:37909702-37910302(+)
chr15:37910418-37911018(+)
chr15:37911569-37912169(+)
chr15:37917710-37918310(+)
chr15:37921023-37921623(+)
chr15:37927030-37927630(+)
chr15:37929670-37930270(+)
chr15:37930234-37930834(+)
chr15:37930770-37931370(+)
chr15:37933990-37934590(+)
chr15:37934886-37935486(+)
chr15:37936570-37937170(+)
chr15:37937340-37937940(+)
chr15:37941670-37942270(+)
chr15:37945122-37945722(+)
chr15:37947940-37948540(+)
chr15:37949070-37949670(+)
chr15:37953112-37953712(+)
chr15:37960770-37961370(+)
chr15:37961770-37962370(+)
chr15:37963670-37964270(+)
chr15:37964240-37964840(+)
chr15:37964835-37965435(+)
chr15:37968680-37969280(+)
chr15:37970206-37970806(+)
chr15:37971650-37972250(+)
chr15:37974397-37974997(+)
chr15:37978330-37978930(+)
chr15:37979750-37980350(+)
chr15:37984016-37984616(+)
chr15:37984568-37985168(+)
chr15:37985905-37986505(+)
chr15:37987837-37988437(+)
chr15:37990330-37990930(+)
chr15:37990800-37991400(+)
chr15:37992050-37992650(+)
chr15:37994500-37995100(+)
chr15:37995870-37996470(+)
chr15:38001290-38001890(+)
chr15:38001698-38002298(+)
chr15:38003018-38003618(+)
chr15:38004012-38004612(+)
chr15:38007400-38008000(+)
chr15:38009477-38010077(+)
chr15:38011968-38012568(+)
chr15:38021904-38022504(+)
chr15:38023090-38023690(+)
chr15:38024150-38024750(+)
chr15:38025780-38026380(+)
chr15:38027579-38028179(+)
chr15:38028110-38028710(+)
chr15:38030290-38030890(+)
chr15:38031380-38031980(+)
chr15:38032212-38032812(+)
chr15:38032910-38033510(+)
chr15:38035270-38035870(+)
chr15:38035910-38036510(+)
chr15:38037540-38038140(+)
chr15:38038190-38038790(+)
chr15:38042770-38043370(+)
chr15:38050536-38051136(+)
chr15:38051670-38052270(+)
chr15:38052698-38053298(+)
chr15:38054315-38054915(+)
chr15:38054721-38055321(+)
chr15:38056742-38057342(+)
chr15:38057839-38058439(+)
chr15:38059130-38059730(+)
chr15:38060037-38060637(+)
chr15:38060623-38061223(+)
chr15:38062511-38063111(+)
chr15:38063579-38064179(+)
chr15:38065301-38065901(+)
chr15:38066910-38067510(+)
chr15:38073830-38074430(+)
chr15:38074290-38074890(+)
chr15:38075470-38076070(+)
chr15:38075970-38076570(+)
chr15:38077455-38078055(+)
chr15:38080364-38080964(+)
chr15:38080875-38081475(+)
chr15:38081537-38082137(+)
chr15:38081998-38082598(+)
chr15:38083850-38084450(+)
chr15:38084508-38085108(+)
chr15:38085085-38085685(+)
chr15:38085899-38086499(+)
chr15:38086909-38087509(+)
chr15:38088372-38088972(+)
chr15:38093670-38094270(+)
chr15:38096652-38097252(+)
chr15:38105260-38105860(+)
chr15:38107242-38107842(+)
chr15:38108608-38109208(+)
chr15:38110326-38110926(+)
chr15:38111347-38111947(+)
chr15:38112215-38112815(+)
chr15:38112680-38113280(+)
chr15:38113364-38113964(+)
chr15:38115925-38116525(+)
chr15:38116841-38117441(+)
chr15:38117310-38117910(+)
chr15:38118455-38119055(+)
chr15:38120605-38121205(+)
chr15:38121163-38121763(+)
chr15:38129396-38129996(+)
chr15:38135150-38135750(+)
chr15:38137250-38137850(+)
chr15:38138885-38139485(+)
chr15:38143530-38144130(+)
chr15:38145040-38145640(+)
chr15:38145570-38146170(+)
chr15:38146017-38146617(+)
chr15:38148100-38148700(+)
chr15:38148690-38149290(+)
chr15:38149542-38150142(+)
chr15:38150090-38150690(+)
chr15:38150490-38151090(+)
chr15:38151490-38152090(+)
chr15:38153210-38153810(+)
chr15:38160610-38161210(+)
chr15:38162455-38163055(+)
chr15:38164802-38165402(+)
chr15:38165462-38166062(+)
chr15:38168424-38169024(+)
chr15:38169090-38169690(+)
chr15:38169975-38170575(+)
chr15:38170526-38171126(+)
chr15:38172116-38172716(+)
chr15:38172602-38173202(+)
chr15:38174550-38175150(+)
chr15:38177744-38178344(+)
chr15:38178588-38179188(+)
chr15:38180449-38181049(+)
chr15:38183837-38184437(+)
chr15:38184290-38184890(+)
chr15:38185397-38185997(+)
chr15:38186470-38187070(+)
chr15:38190473-38191073(+)
chr15:38192427-38193027(+)
chr15:38192903-38193503(+)
chr15:38194239-38194839(+)
chr15:38194830-38195430(+)
chr15:38196205-38196805(+)
chr15:38197540-38198140(+)
chr15:38199220-38199820(+)
chr15:38200655-38201255(+)
chr15:38203210-38203810(+)
chr15:38203630-38204230(+)
chr15:38206070-38206670(+)
chr15:38207050-38207650(+)
chr15:38212190-38212790(+)
chr15:38213636-38214236(+)
chr15:38214095-38214695(+)
chr15:38217290-38217890(+)
chr15:38218220-38218820(+)
chr15:38220355-38220955(+)
chr15:38221186-38221786(+)
chr15:38221850-38222450(+)
chr15:38223414-38224014(+)
chr15:38223961-38224561(+)
chr15:38224950-38225550(+)
chr15:38225845-38226445(+)
chr15:38230230-38230830(+)
chr15:38231730-38232330(+)
chr15:38233003-38233603(+)
chr15:38233872-38234472(+)
chr15:38241950-38242550(+)
chr15:38243270-38243870(+)
chr15:38244131-38244731(+)
chr15:38245230-38245830(+)
chr15:38246140-38246740(+)
chr15:38250450-38251050(+)
chr15:38252753-38253353(+)
chr15:38259942-38260542(+)
chr15:38263770-38264370(+)
chr15:38264950-38265550(+)
chr15:38265510-38266110(+)
chr15:38265948-38266548(+)
chr15:38267970-38268570(+)
chr15:38268450-38269050(+)
chr15:38269468-38270068(+)
chr15:38271103-38271703(+)
chr15:38271804-38272404(+)
chr15:38273867-38274467(+)
chr15:38275415-38276015(+)
chr15:38276390-38276990(+)
chr15:38277750-38278350(+)
chr15:38286720-38287320(+)
chr15:38287867-38288467(+)
chr15:38289050-38289650(+)
chr15:38289630-38290230(+)
chr15:38294994-38295594(+)
chr15:38296530-38297130(+)
chr15:38298211-38298811(+)
chr15:38299632-38300232(+)
chr15:38300510-38301110(+)
chr15:38301190-38301790(+)
chr15:38302485-38303085(+)
chr15:38303330-38303930(+)
chr15:38305074-38305674(+)
chr15:38307035-38307635(+)
chr15:38309788-38310388(+)
chr15:38311170-38311770(+)
chr15:38312410-38313010(+)
chr15:38313289-38313889(+)
chr15:38316323-38316923(+)
chr15:38316790-38317390(+)
chr15:38320966-38321566(+)
chr15:38321813-38322413(+)
chr15:38324268-38324868(+)
chr15:38327859-38328459(+)
chr15:38329030-38329630(+)
chr15:38330865-38331465(+)
chr15:38331484-38332084(+)
chr15:38332736-38333336(+)
chr15:38333660-38334260(+)
chr15:38334897-38335497(+)
chr15:38338340-38338940(+)
chr15:38338868-38339468(+)
chr15:38340046-38340646(+)
chr15:38342007-38342607(+)
chr15:38342620-38343220(+)
chr15:38343210-38343810(+)
chr15:38345320-38345920(+)
chr15:38345897-38346497(+)
chr15:38346600-38347200(+)
chr15:38350693-38351293(+)
chr15:38351732-38352332(+)
chr15:38354071-38354671(+)
chr15:38354754-38355354(+)
chr15:38355170-38355770(+)
chr15:38357841-38358441(+)
chr15:38358644-38359244(+)
chr15:38360355-38360955(+)
chr15:38361071-38361671(+)
chr15:38361594-38362194(+)
chr15:38362790-38363390(+)
chr15:38363352-38363952(+)
chr15:38363780-38364380(+)
chr15:38364673-38365273(+)
chr15:38365363-38365963(+)
chr15:38366115-38366715(+)
chr15:38366928-38367528(+)
chr15:38367521-38368121(+)
chr15:38368149-38368749(+)
chr15:38368862-38369462(+)
chr15:38369294-38369894(+)
chr15:38369955-38370555(+)
chr15:38370624-38371224(+)
chr15:38371360-38371960(+)
chr15:38372950-38373550(+)
chr15:38374265-38374865(+)
chr15:38376388-38376988(+)
chr15:38377223-38377823(+)
chr15:38377991-38378591(+)
chr15:38378715-38379315(+)
chr15:38381094-38381694(+)
chr15:38381895-38382495(+)
chr15:38382770-38383370(+)
chr15:38386032-38386632(+)
chr15:38395662-38396262(+)
chr15:38402745-38403345(+)
chr15:38403150-38403750(+)
chr15:38404842-38405442(+)
chr15:38405630-38406230(+)
chr15:38407896-38408496(+)
chr15:38409330-38409930(+)
chr15:38409930-38410530(+)
chr15:38411972-38412572(+)
chr15:38418510-38419110(+)
chr15:38419517-38420117(+)
chr15:38420495-38421095(+)
chr15:38421031-38421631(+)
chr15:38421721-38422321(+)
chr15:38422308-38422908(+)
chr15:38422846-38423446(+)
chr15:38423272-38423872(+)
chr15:38424170-38424770(+)
chr15:38426335-38426935(+)
chr15:38434283-38434883(+)
chr15:38436570-38437170(+)
chr15:38437042-38437642(+)
chr15:38437737-38438337(+)
chr15:38439400-38440000(+)
chr15:38440562-38441162(+)
chr15:38441416-38442016(+)
chr15:38442250-38442850(+)
chr15:38442890-38443490(+)
chr15:38446940-38447540(+)
chr15:38451090-38451690(+)
chr15:38453270-38453870(+)
chr15:38455398-38455998(+)
chr15:38455909-38456509(+)
chr15:38456600-38457200(+)
chr15:38460683-38461283(+)
chr15:38462059-38462659(+)
chr15:38462850-38463450(+)
chr15:38464082-38464682(+)
chr15:38466830-38467430(+)
chr15:38468291-38468891(+)
chr15:38468773-38469373(+)
chr15:38470034-38470634(+)
chr15:38477150-38477750(+)
chr15:38478082-38478682(+)
chr15:38478668-38479268(+)
chr15:38479169-38479769(+)
chr15:38479747-38480347(+)
chr15:38481747-38482347(+)
chr15:38482609-38483209(+)
chr15:38483012-38483612(+)
chr15:38483481-38484081(+)
chr15:38484424-38485024(+)
chr15:38485635-38486235(+)
chr15:38487385-38487985(+)
chr15:38488226-38488826(+)
chr15:38488895-38489495(+)
chr15:38489655-38490255(+)
chr15:38490319-38490919(+)
chr15:38492610-38493210(+)
chr15:38493787-38494387(+)
chr15:38494490-38495090(+)
chr15:38497675-38498275(+)
chr15:38499001-38499601(+)
chr15:38499710-38500310(+)
chr15:38500330-38500930(+)
chr15:38500898-38501498(+)
chr15:38501765-38502365(+)
chr15:38503310-38503910(+)
chr15:38504829-38505429(+)
chr15:38505508-38506108(+)
chr15:38507646-38508246(+)
chr15:38508478-38509078(+)
chr15:38508888-38509488(+)
chr15:38509309-38509909(+)
chr15:38510052-38510652(+)
chr15:38511013-38511613(+)
chr15:38512864-38513464(+)
chr15:38513410-38514010(+)
chr15:38514085-38514685(+)
chr15:38516585-38517185(+)
chr15:38517478-38518078(+)
chr15:38517985-38518585(+)
chr15:38518970-38519570(+)
chr15:38520042-38520642(+)
chr15:38520720-38521320(+)
chr15:38521825-38522425(+)
chr15:38523539-38524139(+)
chr15:38530390-38530990(+)
chr15:38534140-38534740(+)
chr15:38535310-38535910(+)
chr15:38535730-38536330(+)
chr15:38536584-38537184(+)
chr15:38538630-38539230(+)
chr15:38539444-38540044(+)
chr15:38540520-38541120(+)
chr15:38542511-38543111(+)
chr15:38542960-38543560(+)
chr15:38543394-38543994(+)
chr15:38543905-38544505(+)
chr15:38544606-38545206(+)
chr15:38545059-38545659(+)
chr15:38545572-38546172(+)
chr15:38546474-38547074(+)
chr15:38547047-38547647(+)
chr15:38547668-38548268(+)
chr15:38548346-38548946(+)
chr15:38549667-38550267(+)
chr15:38552192-38552792(+)
chr15:38552770-38553370(+)
chr15:38553623-38554223(+)
chr15:38554446-38555046(+)
chr15:38556101-38556701(+)
chr15:38558030-38558630(+)
chr15:38558597-38559197(+)
chr15:38559571-38560171(+)
chr15:38560281-38560881(+)
chr15:38561230-38561830(+)
chr15:38563230-38563830(+)
chr15:38564580-38565180(+)
chr15:38566244-38566844(+)
chr15:38568047-38568647(+)
chr15:38575130-38575730(+)
chr15:38576158-38576758(+)
chr15:38577562-38578162(+)
chr15:38578030-38578630(+)
chr15:38580490-38581090(+)
chr15:38581450-38582050(+)
chr15:38582400-38583000(+)
chr15:38582918-38583518(+)
chr15:38583700-38584300(+)
chr15:38584450-38585050(+)
chr15:38587149-38587749(+)
chr15:38588085-38588685(+)
chr15:38588850-38589450(+)
chr15:38590089-38590689(+)
chr15:38591318-38591918(+)
chr15:38592450-38593050(+)
chr15:38593470-38594070(+)
chr15:38594023-38594623(+)
chr15:38594649-38595249(+)
chr15:38596512-38597112(+)
chr15:38599396-38599996(+)
chr15:38600395-38600995(+)
chr15:38600802-38601402(+)
chr15:38604547-38605147(+)
chr15:38607382-38607982(+)
chr15:38607838-38608438(+)
chr15:38608460-38609060(+)
chr15:38610642-38611242(+)
chr15:38611500-38612100(+)
chr15:38612268-38612868(+)
chr15:38612951-38613551(+)
chr15:38615410-38616010(+)
chr15:38616024-38616624(+)
chr15:38617120-38617720(+)
chr15:38617603-38618203(+)
chr15:38618392-38618992(+)
chr15:38619430-38620030(+)
chr15:38621050-38621650(+)
chr15:38622890-38623490(+)
chr15:38627184-38627784(+)
chr15:38631690-38632290(+)
chr15:38636322-38636922(+)
chr15:38637552-38638152(+)
chr15:38638110-38638710(+)
chr15:38640930-38641530(+)
chr15:38641351-38641951(+)
chr15:38641790-38642390(+)
chr15:38643585-38644185(+)
chr15:38646411-38647011(+)
chr15:38647330-38647930(+)
chr15:38649275-38649875(+)
chr15:38650040-38650640(+)
chr15:38652619-38653219(+)
chr15:38653150-38653750(+)
chr15:38654470-38655070(+)
chr15:38659582-38660182(+)
chr15:38660650-38661250(+)
chr15:38661619-38662219(+)
chr15:38662038-38662638(+)
chr15:38664650-38665250(+)
chr15:38665128-38665728(+)
chr15:38666130-38666730(+)
chr15:38666669-38667269(+)
chr15:38667420-38668020(+)
chr15:38668241-38668841(+)
chr15:38668880-38669480(+)
chr15:38669760-38670360(+)
chr15:38670202-38670802(+)
chr15:38681440-38682040(+)
chr15:38682020-38682620(+)
chr15:38683265-38683865(+)
chr15:38689373-38689973(+)
chr15:38689880-38690480(+)
chr15:38690300-38690900(+)
chr15:38693209-38693809(+)
chr15:38693782-38694382(+)
chr15:38694910-38695510(+)
chr15:38696530-38697130(+)
chr15:38698502-38699102(+)
chr15:38700676-38701276(+)
chr15:38701710-38702310(+)
chr15:38704016-38704616(+)
chr15:38704544-38705144(+)
chr15:38705670-38706270(+)
chr15:38706467-38707067(+)
chr15:38709965-38710565(+)
chr15:38713299-38713899(+)
chr15:38715190-38715790(+)
chr15:38716322-38716922(+)
chr15:38716970-38717570(+)
chr15:38719488-38720088(+)
chr15:38721242-38721842(+)
chr15:38722283-38722883(+)
chr15:38722943-38723543(+)
chr15:38726430-38727030(+)
chr15:38729984-38730584(+)
chr15:38730393-38730993(+)
chr15:38730990-38731590(+)
chr15:38732414-38733014(+)
chr15:38733750-38734350(+)
chr15:38735790-38736390(+)
chr15:38745549-38746149(+)
chr15:38746180-38746780(+)
chr15:38746964-38747564(+)
chr15:38747550-38748150(+)
chr15:38750775-38751375(+)
chr15:38751180-38751780(+)
chr15:38751910-38752510(+)
chr15:38752472-38753072(+)
chr15:38753189-38753789(+)
chr15:38754790-38755390(+)
chr15:38755887-38756487(+)
chr15:38762943-38763543(+)
chr15:38764093-38764693(+)
chr15:38766243-38766843(+)
chr15:38767470-38768070(+)
chr15:38769735-38770335(+)
chr15:38771334-38771934(+)
chr15:38774630-38775230(+)
chr15:38776357-38776957(+)
chr15:38779069-38779669(+)
chr15:38779499-38780099(+)
chr15:38780310-38780910(+)
chr15:38782273-38782873(+)
chr15:38783070-38783670(+)
chr15:38784030-38784630(+)
chr15:38788281-38788881(+)
chr15:38791043-38791643(+)
chr15:38792559-38793159(+)
chr15:38793390-38793990(+)
chr15:38794595-38795195(+)
chr15:38796823-38797423(+)
chr15:38799053-38799653(+)
chr15:38799655-38800255(+)
chr15:38800687-38801287(+)
chr15:38801270-38801870(+)
chr15:38805013-38805613(+)
chr15:38806774-38807374(+)
chr15:38808818-38809418(+)
chr15:38809417-38810017(+)
chr15:38810159-38810759(+)
chr15:38810935-38811535(+)
chr15:38812110-38812710(+)
chr15:38813404-38814004(+)
chr15:38814693-38815293(+)
chr15:38816263-38816863(+)
chr15:38818255-38818855(+)
chr15:38819140-38819740(+)
chr15:38820405-38821005(+)
chr15:38822221-38822821(+)
chr15:38823599-38824199(+)
chr15:38824932-38825532(+)
chr15:38825850-38826450(+)
chr15:38827135-38827735(+)
chr15:38827575-38828175(+)
chr15:38828419-38829019(+)
chr15:38829750-38830350(+)
chr15:38830330-38830930(+)
chr15:38832550-38833150(+)
chr15:38833096-38833696(+)
chr15:38835830-38836430(+)
chr15:38837277-38837877(+)
chr15:38839303-38839903(+)
chr15:38839714-38840314(+)
chr15:38841310-38841910(+)
chr15:38844278-38844878(+)
chr15:38845196-38845796(+)
chr15:38845690-38846290(+)
chr15:38846392-38846992(+)
chr15:38848076-38848676(+)
chr15:38849358-38849958(+)
chr15:38850042-38850642(+)
chr15:38850754-38851354(+)
chr15:38851320-38851920(+)
chr15:38851808-38852408(+)
chr15:38852602-38853202(+)
chr15:38853530-38854130(+)
chr15:38854403-38855003(+)
chr15:38855234-38855834(+)
chr15:38856095-38856695(+)
chr15:38856721-38857321(+)
chr15:38857220-38857820(+)
chr15:38857790-38858390(+)
chr15:38858788-38859388(+)
chr15:38869230-38869830(+)
chr15:38879303-38879903(+)
chr15:38880843-38881443(+)
chr15:38881574-38882174(+)
chr15:38885640-38886240(+)
chr15:38887010-38887610(+)
chr15:38889416-38890016(+)
chr15:38890751-38891351(+)
chr15:38891470-38892070(+)
chr15:38892211-38892811(+)
chr15:38893590-38894190(+)
chr15:38894194-38894794(+)
chr15:38895299-38895899(+)
chr15:38895778-38896378(+)
chr15:38897060-38897660(+)
chr15:38898024-38898624(+)
chr15:38899050-38899650(+)
chr15:38900770-38901370(+)
chr15:38901170-38901770(+)
chr15:38902070-38902670(+)
chr15:38902938-38903538(+)
chr15:38905162-38905762(+)
chr15:38906720-38907320(+)
chr15:38909110-38909710(+)
chr15:38909860-38910460(+)
chr15:38910524-38911124(+)
chr15:38911150-38911750(+)
chr15:38912372-38912972(+)
chr15:38913038-38913638(+)
chr15:38914343-38914943(+)
chr15:38914950-38915550(+)
chr15:38915897-38916497(+)
chr15:38916351-38916951(+)
chr15:38916827-38917427(+)
chr15:38918034-38918634(+)
chr15:38918570-38919170(+)
chr15:38919906-38920506(+)
chr15:38922690-38923290(+)
chr15:38923502-38924102(+)
chr15:38927332-38927932(+)
chr15:38928687-38929287(+)
chr15:38929950-38930550(+)
chr15:38930969-38931569(+)
chr15:38932290-38932890(+)
chr15:38934252-38934852(+)
chr15:38934977-38935577(+)
chr15:38938300-38938900(+)
chr15:38938810-38939410(+)
chr15:38939330-38939930(+)
chr15:38939875-38940475(+)
chr15:38940648-38941248(+)
chr15:38941570-38942170(+)
chr15:38942467-38943067(+)
chr15:38943154-38943754(+)
chr15:38943722-38944322(+)
chr15:38944358-38944958(+)
chr15:38945053-38945653(+)
chr15:38945840-38946440(+)
chr15:38950360-38950960(+)
chr15:38952330-38952930(+)
chr15:38952873-38953473(+)
chr15:38954510-38955110(+)
chr15:38957030-38957630(+)
chr15:38957670-38958270(+)
chr15:38959110-38959710(+)
chr15:38959896-38960496(+)
chr15:38960906-38961506(+)
chr15:38962210-38962810(+)
chr15:38962759-38963359(+)
chr15:38963823-38964423(+)
chr15:38965075-38965675(+)
chr15:38965990-38966590(+)
chr15:38966565-38967165(+)
chr15:38967858-38968458(+)
chr15:38968830-38969430(+)
chr15:38969705-38970305(+)
chr15:38970373-38970973(+)
chr15:38972895-38973495(+)
chr15:38974270-38974870(+)
chr15:38974993-38975593(+)
chr15:38975720-38976320(+)
chr15:38976750-38977350(+)
chr15:38978141-38978741(+)
chr15:38979452-38980052(+)
chr15:38980191-38980791(+)
chr15:38980895-38981495(+)
chr15:38982343-38982943(+)
chr15:38982825-38983425(+)
chr15:38983482-38984082(+)
chr15:38983987-38984587(+)
chr15:38984735-38985335(+)
chr15:38987774-38988374(+)
chr15:38988371-38988971(+)
chr15:38989040-38989640(+)
chr15:38990337-38990937(+)
chr15:38991746-38992346(+)
chr15:38993287-38993887(+)
chr15:38993950-38994550(+)
chr15:38994558-38995158(+)
chr15:38995890-38996490(+)
chr15:38996770-38997370(+)
chr15:38997552-38998152(+)
chr15:38997954-38998554(+)
chr15:38999051-38999651(+)
chr15:38999943-39000543(+)
chr15:39000768-39001368(+)
chr15:39001285-39001885(+)
chr15:39006367-39006967(+)
chr15:39006860-39007460(+)
chr15:39007469-39008069(+)
chr15:39013066-39013666(+)
chr15:39013641-39014241(+)
chr15:39016952-39017552(+)
chr15:39018342-39018942(+)
chr15:39024690-39025290(+)
chr15:39025432-39026032(+)
chr15:39028810-39029410(+)
chr15:39031620-39032220(+)
chr15:39032308-39032908(+)
chr15:39033410-39034010(+)
chr15:39035234-39035834(+)
chr15:39036660-39037260(+)
chr15:39037219-39037819(+)
chr15:39037680-39038280(+)
chr15:39038262-39038862(+)
chr15:39040770-39041370(+)
chr15:39041610-39042210(+)
chr15:39042914-39043514(+)
chr15:39043637-39044237(+)
chr15:39044170-39044770(+)
chr15:39046582-39047182(+)
chr15:39048538-39049138(+)
chr15:39050134-39050734(+)
chr15:39050615-39051215(+)
chr15:39051050-39051650(+)
chr15:39051570-39052170(+)
chr15:39052019-39052619(+)
chr15:39053850-39054450(+)
chr15:39058370-39058970(+)
chr15:39059080-39059680(+)
chr15:39059670-39060270(+)
chr15:39060425-39061025(+)
chr15:39061089-39061689(+)
chr15:39061610-39062210(+)
chr15:39067670-39068270(+)
chr15:39068670-39069270(+)
chr15:39069440-39070040(+)
chr15:39070390-39070990(+)
chr15:39070925-39071525(+)
chr15:39071630-39072230(+)
chr15:39072380-39072980(+)
chr15:39073119-39073719(+)
chr15:39073610-39074210(+)
chr15:39074240-39074840(+)
chr15:39080950-39081550(+)
chr15:39081606-39082206(+)
chr15:39082433-39083033(+)
chr15:39083430-39084030(+)
chr15:39084030-39084630(+)
chr15:39084960-39085560(+)
chr15:39085411-39086011(+)
chr15:39086190-39086790(+)
chr15:39086870-39087470(+)
chr15:39087535-39088135(+)
chr15:39088026-39088626(+)
chr15:39088801-39089401(+)
chr15:39090070-39090670(+)
chr15:39091364-39091964(+)
chr15:39092330-39092930(+)
chr15:39093575-39094175(+)
chr15:39094410-39095010(+)
chr15:39095184-39095784(+)
chr15:39095810-39096410(+)
chr15:39096290-39096890(+)
chr15:39096890-39097490(+)
chr15:39097400-39098000(+)
chr15:39097830-39098430(+)
chr15:39099945-39100545(+)
chr15:39101720-39102320(+)
chr15:39102821-39103421(+)
chr15:39105973-39106573(+)
chr15:39107102-39107702(+)
chr15:39107738-39108338(+)
chr15:39108244-39108844(+)
chr15:39109050-39109650(+)
chr15:39109782-39110382(+)
chr15:39110526-39111126(+)
chr15:39111520-39112120(+)
chr15:39112860-39113460(+)
chr15:39113830-39114430(+)
chr15:39114270-39114870(+)
chr15:39119048-39119648(+)
chr15:39120249-39120849(+)
chr15:39120670-39121270(+)
chr15:39121210-39121810(+)
chr15:39122330-39122930(+)
chr15:39124160-39124760(+)
chr15:39132430-39133030(+)
chr15:39135196-39135796(+)
chr15:39135853-39136453(+)
chr15:39136292-39136892(+)
chr15:39136791-39137391(+)
chr15:39137513-39138113(+)
chr15:39138432-39139032(+)
chr15:39141139-39141739(+)
chr15:39145697-39146297(+)
chr15:39146614-39147214(+)
chr15:39147270-39147870(+)
chr15:39149931-39150531(+)
chr15:39151670-39152270(+)
chr15:39152359-39152959(+)
chr15:39152777-39153377(+)
chr15:39153241-39153841(+)
chr15:39156266-39156866(+)
chr15:39156955-39157555(+)
chr15:39159708-39160308(+)
chr15:39160400-39161000(+)
chr15:39164817-39165417(+)
chr15:39165254-39165854(+)
chr15:39165810-39166410(+)
chr15:39166541-39167141(+)
chr15:39168261-39168861(+)
chr15:39168740-39169340(+)
chr15:39169490-39170090(+)
chr15:39170152-39170752(+)
chr15:39171020-39171620(+)
chr15:39172145-39172745(+)
chr15:39174311-39174911(+)
chr15:39176092-39176692(+)
chr15:39177047-39177647(+)
chr15:39177561-39178161(+)
chr15:39178310-39178910(+)
chr15:39178761-39179361(+)
chr15:39180896-39181496(+)
chr15:39185838-39186438(+)
chr15:39186465-39187065(+)
chr15:39187488-39188088(+)
chr15:39187993-39188593(+)
chr15:39188677-39189277(+)
chr15:39189567-39190167(+)
chr15:39190330-39190930(+)
chr15:39191398-39191998(+)
chr15:39196424-39197024(+)
chr15:39197712-39198312(+)
chr15:39201646-39202246(+)
chr15:39204153-39204753(+)
chr15:39213068-39213668(+)
chr15:39213520-39214120(+)
chr15:39215070-39215670(+)
chr15:39218070-39218670(+)
chr15:39218840-39219440(+)
chr15:39222991-39223591(+)
chr15:39223581-39224181(+)
chr15:39224054-39224654(+)
chr15:39225170-39225770(+)
chr15:39231810-39232410(+)
chr15:39232765-39233365(+)
chr15:39233556-39234156(+)
chr15:39236756-39237356(+)
chr15:39237771-39238371(+)
chr15:39238930-39239530(+)
chr15:39240090-39240690(+)
chr15:39242350-39242950(+)
chr15:39242990-39243590(+)
chr15:39243870-39244470(+)
chr15:39246189-39246789(+)
chr15:39248238-39248838(+)
chr15:39251370-39251970(+)
chr15:39252178-39252778(+)
chr15:39253580-39254180(+)
chr15:39254025-39254625(+)
chr15:39254928-39255528(+)
chr15:39255747-39256347(+)
chr15:39261229-39261829(+)
chr15:39261870-39262470(+)
chr15:39262903-39263503(+)
chr15:39264078-39264678(+)
chr15:39264964-39265564(+)
chr15:39267494-39268094(+)
chr15:39268130-39268730(+)
chr15:39273595-39274195(+)
chr15:39275530-39276130(+)
chr15:39276778-39277378(+)
chr15:39280155-39280755(+)
chr15:39281388-39281988(+)
chr15:39283237-39283837(+)
chr15:39283844-39284444(+)
chr15:39284578-39285178(+)
chr15:39285049-39285649(+)
chr15:39285583-39286183(+)
chr15:39286404-39287004(+)
chr15:39287070-39287670(+)
chr15:39288280-39288880(+)
chr15:39288790-39289390(+)
chr15:39289377-39289977(+)
chr15:39289956-39290556(+)
chr15:39292036-39292636(+)
chr15:39292680-39293280(+)
chr15:39296585-39297185(+)
chr15:39301830-39302430(+)
chr15:39303192-39303792(+)
chr15:39304010-39304610(+)
chr15:39305365-39305965(+)
chr15:39306314-39306914(+)
chr15:39306800-39307400(+)
chr15:39307390-39307990(+)
chr15:39308340-39308940(+)
chr15:39308826-39309426(+)
chr15:39309740-39310340(+)
chr15:39311106-39311706(+)
chr15:39313626-39314226(+)
chr15:39314866-39315466(+)
chr15:39315736-39316336(+)
chr15:39316940-39317540(+)
chr15:39317458-39318058(+)
chr15:39320172-39320772(+)
chr15:39320770-39321370(+)
chr15:39322536-39323136(+)
chr15:39323250-39323850(+)
chr15:39323681-39324281(+)
chr15:39326877-39327477(+)
chr15:39329752-39330352(+)
chr15:39330190-39330790(+)
chr15:39330770-39331370(+)
chr15:39332806-39333406(+)
chr15:39333250-39333850(+)
chr15:39334128-39334728(+)
chr15:39335450-39336050(+)
chr15:39337434-39338034(+)
chr15:39341610-39342210(+)
chr15:39344054-39344654(+)
chr15:39344475-39345075(+)
chr15:39345040-39345640(+)
chr15:39345650-39346250(+)
chr15:39346265-39346865(+)
chr15:39348481-39349081(+)
chr15:39350470-39351070(+)
chr15:39351997-39352597(+)
chr15:39352830-39353430(+)
chr15:39353992-39354592(+)
chr15:39355550-39356150(+)
chr15:39358783-39359383(+)
chr15:39359380-39359980(+)
chr15:39362475-39363075(+)
chr15:39366584-39367184(+)
chr15:39367372-39367972(+)
chr15:39367923-39368523(+)
chr15:39370164-39370764(+)
chr15:39371590-39372190(+)
chr15:39374720-39375320(+)
chr15:39375279-39375879(+)
chr15:39377114-39377714(+)
chr15:39378111-39378711(+)
chr15:39378750-39379350(+)
chr15:39380240-39380840(+)
chr15:39381023-39381623(+)
chr15:39382330-39382930(+)
chr15:39383650-39384250(+)
chr15:39384494-39385094(+)
chr15:39386214-39386814(+)
chr15:39386948-39387548(+)
chr15:39387595-39388195(+)
chr15:39388530-39389130(+)
chr15:39389009-39389609(+)
chr15:39391592-39392192(+)
chr15:39392391-39392991(+)
chr15:39394542-39395142(+)
chr15:39399013-39399613(+)
chr15:39400130-39400730(+)
chr15:39402435-39403035(+)
chr15:39402843-39403443(+)
chr15:39404572-39405172(+)
chr15:39405878-39406478(+)
chr15:39406970-39407570(+)
chr15:39407771-39408371(+)
chr15:39409003-39409603(+)
chr15:39410632-39411232(+)
chr15:39411060-39411660(+)
chr15:39412479-39413079(+)
chr15:39412960-39413560(+)
chr15:39416162-39416762(+)
chr15:39416731-39417331(+)
chr15:39417355-39417955(+)
chr15:39418023-39418623(+)
chr15:39419376-39419976(+)
chr15:39420149-39420749(+)
chr15:39420863-39421463(+)
chr15:39421610-39422210(+)
chr15:39422210-39422810(+)
chr15:39422658-39423258(+)
chr15:39423195-39423795(+)
chr15:39423701-39424301(+)
chr15:39424181-39424781(+)
chr15:39425310-39425910(+)
chr15:39426750-39427350(+)
chr15:39428112-39428712(+)
chr15:39430090-39430690(+)
chr15:39431150-39431750(+)
chr15:39431734-39432334(+)
chr15:39432218-39432818(+)
chr15:39432910-39433510(+)
chr15:39434770-39435370(+)
chr15:39435590-39436190(+)
chr15:39436080-39436680(+)
chr15:39436570-39437170(+)
chr15:39437125-39437725(+)
chr15:39438106-39438706(+)
chr15:39439360-39439960(+)
chr15:39440009-39440609(+)
chr15:39441744-39442344(+)
chr15:39442850-39443450(+)
chr15:39443430-39444030(+)
chr15:39444039-39444639(+)
chr15:39444690-39445290(+)
chr15:39445178-39445778(+)
chr15:39445798-39446398(+)
chr15:39446272-39446872(+)
chr15:39446916-39447516(+)
chr15:39448246-39448846(+)
chr15:39448947-39449547(+)
chr15:39449839-39450439(+)
chr15:39451450-39452050(+)
chr15:39452180-39452780(+)
chr15:39453180-39453780(+)
chr15:39457155-39457755(+)
chr15:39458675-39459275(+)
chr15:39459340-39459940(+)
chr15:39459843-39460443(+)
chr15:39461571-39462171(+)
chr15:39462890-39463490(+)
chr15:39464119-39464719(+)
chr15:39464798-39465398(+)
chr15:39466370-39466970(+)
chr15:39468130-39468730(+)
chr15:39469666-39470266(+)
chr15:39470894-39471494(+)
chr15:39471728-39472328(+)
chr15:39472172-39472772(+)
chr15:39472679-39473279(+)
chr15:39473227-39473827(+)
chr15:39473996-39474596(+)
chr15:39475320-39475920(+)
chr15:39476946-39477546(+)
chr15:39480414-39481014(+)
chr15:39481020-39481620(+)
chr15:39481990-39482590(+)
chr15:39483070-39483670(+)
chr15:39483935-39484535(+)
chr15:39484414-39485014(+)
chr15:39485290-39485890(+)
chr15:39485766-39486366(+)
chr15:39486463-39487063(+)
chr15:39487450-39488050(+)
chr15:39488101-39488701(+)
chr15:39489330-39489930(+)
chr15:39489794-39490394(+)
chr15:39490520-39491120(+)
chr15:39491160-39491760(+)
chr15:39491616-39492216(+)
chr15:39492773-39493373(+)
chr15:39494717-39495317(+)
chr15:39495210-39495810(+)
chr15:39496121-39496721(+)
chr15:39497240-39497840(+)
chr15:39497939-39498539(+)
chr15:39500270-39500870(+)
chr15:39500870-39501470(+)
chr15:39501729-39502329(+)
chr15:39502310-39502910(+)
chr15:39503525-39504125(+)
chr15:39505573-39506173(+)
chr15:39506444-39507044(+)
chr15:39507108-39507708(+)
chr15:39507780-39508380(+)
chr15:39508210-39508810(+)
chr15:39508920-39509520(+)
chr15:39510490-39511090(+)
chr15:39511730-39512330(+)
chr15:39517320-39517920(+)
chr15:39520510-39521110(+)
chr15:39520980-39521580(+)
chr15:39521875-39522475(+)
chr15:39522614-39523214(+)
chr15:39523610-39524210(+)
chr15:39524582-39525182(+)
chr15:39525200-39525800(+)
chr15:39527240-39527840(+)
chr15:39527790-39528390(+)
chr15:39528356-39528956(+)
chr15:39531672-39532272(+)
chr15:39532410-39533010(+)
chr15:39534445-39535045(+)
chr15:39535130-39535730(+)
chr15:39535531-39536131(+)
chr15:39537363-39537963(+)
chr15:39538499-39539099(+)
chr15:39539658-39540258(+)
chr15:39540310-39540910(+)
chr15:39540813-39541413(+)
chr15:39542688-39543288(+)
chr15:39543543-39544143(+)
chr15:39544069-39544669(+)
chr15:39544790-39545390(+)
chr15:39547400-39548000(+)
chr15:39547847-39548447(+)
chr15:39548290-39548890(+)
chr15:39552910-39553510(+)
chr15:39553448-39554048(+)
chr15:39555094-39555694(+)
chr15:39557388-39557988(+)
chr15:39559016-39559616(+)
chr15:39559757-39560357(+)
chr15:39561447-39562047(+)
chr15:39561928-39562528(+)
chr15:39562569-39563169(+)
chr15:39563072-39563672(+)
chr15:39564866-39565466(+)
chr15:39565540-39566140(+)
chr15:39566003-39566603(+)
chr15:39567226-39567826(+)
chr15:39568710-39569310(+)
chr15:39569210-39569810(+)
chr15:39571382-39571982(+)
chr15:39573207-39573807(+)
chr15:39574752-39575352(+)
chr15:39575684-39576284(+)
chr15:39576192-39576792(+)
chr15:39577171-39577771(+)
chr15:39577775-39578375(+)
chr15:39578774-39579374(+)
chr15:39579607-39580207(+)
chr15:39582855-39583455(+)
chr15:39589940-39590540(+)
chr15:39590532-39591132(+)
chr15:39591543-39592143(+)
chr15:39592791-39593391(+)
chr15:39593690-39594290(+)
chr15:39595098-39595698(+)
chr15:39596424-39597024(+)
chr15:39597005-39597605(+)
chr15:39602735-39603335(+)
chr15:39604030-39604630(+)
chr15:39605119-39605719(+)
chr15:39606030-39606630(+)
chr15:39607349-39607949(+)
chr15:39609165-39609765(+)
chr15:39610002-39610602(+)
chr15:39612268-39612868(+)
chr15:39612973-39613573(+)
chr15:39614066-39614666(+)
chr15:39616801-39617401(+)
chr15:39617940-39618540(+)
chr15:39618512-39619112(+)
chr15:39619059-39619659(+)
chr15:39623408-39624008(+)
chr15:39624535-39625135(+)
chr15:39624978-39625578(+)
chr15:39625555-39626155(+)
chr15:39625963-39626563(+)
chr15:39626874-39627474(+)
chr15:39627337-39627937(+)
chr15:39628983-39629583(+)
chr15:39630340-39630940(+)
chr15:39633019-39633619(+)
chr15:39633431-39634031(+)
chr15:39636829-39637429(+)
chr15:39637270-39637870(+)
chr15:39638590-39639190(+)
chr15:39639580-39640180(+)
chr15:39642854-39643454(+)
chr15:39645392-39645992(+)
chr15:39645860-39646460(+)
chr15:39646275-39646875(+)
chr15:39647090-39647690(+)
chr15:39648799-39649399(+)
chr15:39649556-39650156(+)
chr15:39650021-39650621(+)
chr15:39650566-39651166(+)
chr15:39651212-39651812(+)
chr15:39651867-39652467(+)
chr15:39652541-39653141(+)
chr15:39653545-39654145(+)
chr15:39654300-39654900(+)
chr15:39654965-39655565(+)
chr15:39655840-39656440(+)
chr15:39656242-39656842(+)
chr15:39656780-39657380(+)
chr15:39657244-39657844(+)
chr15:39657974-39658574(+)
chr15:39659615-39660215(+)
chr15:39660112-39660712(+)
chr15:39663710-39664310(+)
chr15:39664790-39665390(+)
chr15:39666415-39667015(+)
chr15:39668453-39669053(+)
chr15:39670570-39671170(+)
chr15:39673630-39674230(+)
chr15:39674610-39675210(+)
chr15:39676610-39677210(+)
chr15:39677010-39677610(+)
chr15:39680189-39680789(+)
chr15:39680730-39681330(+)
chr15:39682130-39682730(+)
chr15:39683298-39683898(+)
chr15:39683855-39684455(+)
chr15:39684589-39685189(+)
chr15:39685148-39685748(+)
chr15:39685943-39686543(+)
chr15:39686530-39687130(+)
chr15:39687410-39688010(+)
chr15:39689102-39689702(+)
chr15:39689993-39690593(+)
chr15:39692470-39693070(+)
chr15:39693017-39693617(+)
chr15:39694830-39695430(+)
chr15:39695270-39695870(+)
chr15:39695747-39696347(+)
chr15:39696870-39697470(+)
chr15:39698590-39699190(+)
chr15:39699259-39699859(+)
chr15:39702049-39702649(+)
chr15:39703150-39703750(+)
chr15:39703687-39704287(+)
chr15:39704120-39704720(+)
chr15:39705690-39706290(+)
chr15:39706500-39707100(+)
chr15:39707742-39708342(+)
chr15:39708423-39709023(+)
chr15:39709050-39709650(+)
chr15:39709746-39710346(+)
chr15:39711693-39712293(+)
chr15:39712447-39713047(+)
chr15:39718730-39719330(+)
chr15:39719227-39719827(+)
chr15:39719725-39720325(+)
chr15:39720330-39720930(+)
chr15:39721084-39721684(+)
chr15:39722023-39722623(+)
chr15:39722425-39723025(+)
chr15:39723476-39724076(+)
chr15:39724134-39724734(+)
chr15:39725031-39725631(+)
chr15:39725689-39726289(+)
chr15:39726254-39726854(+)
chr15:39726847-39727447(+)
chr15:39727479-39728079(+)
chr15:39728030-39728630(+)
chr15:39730360-39730960(+)
chr15:39731054-39731654(+)
chr15:39734032-39734632(+)
chr15:39734923-39735523(+)
chr15:39737043-39737643(+)
chr15:39738040-39738640(+)
chr15:39739412-39740012(+)
chr15:39740512-39741112(+)
chr15:39741570-39742170(+)
chr15:39743366-39743966(+)
chr15:39743902-39744502(+)
chr15:39744730-39745330(+)
chr15:39745670-39746270(+)
chr15:39746270-39746870(+)
chr15:39746728-39747328(+)
chr15:39747577-39748177(+)
chr15:39748102-39748702(+)
chr15:39748570-39749170(+)
chr15:39749038-39749638(+)
chr15:39751678-39752278(+)
chr15:39753745-39754345(+)
chr15:39754771-39755371(+)
chr15:39757400-39758000(+)
chr15:39758146-39758746(+)
chr15:39758562-39759162(+)
chr15:39760431-39761031(+)
chr15:39760990-39761590(+)
chr15:39762430-39763030(+)
chr15:39763390-39763990(+)
chr15:39763874-39764474(+)
chr15:39764330-39764930(+)
chr15:39764942-39765542(+)
chr15:39765449-39766049(+)
chr15:39766661-39767261(+)
chr15:39770490-39771090(+)
chr15:39771118-39771718(+)
chr15:39772008-39772608(+)
chr15:39774555-39775155(+)
chr15:39775930-39776530(+)
chr15:39778755-39779355(+)
chr15:39779430-39780030(+)
chr15:39780724-39781324(+)
chr15:39781392-39781992(+)
chr15:39783535-39784135(+)
chr15:39784065-39784665(+)
chr15:39785010-39785610(+)
chr15:39785813-39786413(+)
chr15:39786554-39787154(+)
chr15:39788157-39788757(+)
chr15:39788590-39789190(+)
chr15:39789056-39789656(+)
chr15:39789743-39790343(+)
chr15:39790250-39790850(+)
chr15:39790764-39791364(+)
chr15:39791198-39791798(+)
chr15:39791796-39792396(+)
chr15:39793484-39794084(+)
chr15:39794165-39794765(+)
chr15:39794718-39795318(+)
chr15:39796857-39797457(+)
chr15:39798279-39798879(+)
chr15:39799630-39800230(+)
chr15:39800636-39801236(+)
chr15:39801630-39802230(+)
chr15:39802203-39802803(+)
chr15:39803386-39803986(+)
chr15:39803990-39804590(+)
chr15:39804545-39805145(+)
chr15:39805910-39806510(+)
chr15:39807850-39808450(+)
chr15:39809179-39809779(+)
chr15:39809616-39810216(+)
chr15:39811910-39812510(+)
chr15:39813430-39814030(+)
chr15:39822457-39823057(+)
chr15:39822920-39823520(+)
chr15:39824018-39824618(+)
chr15:39826070-39826670(+)
chr15:39826481-39827081(+)
chr15:39826970-39827570(+)
chr15:39827396-39827996(+)
chr15:39827870-39828470(+)
chr15:39828450-39829050(+)
chr15:39829560-39830160(+)
chr15:39831059-39831659(+)
chr15:39831590-39832190(+)
chr15:39832272-39832872(+)
chr15:39834760-39835360(+)
chr15:39835735-39836335(+)
chr15:39837470-39838070(+)
chr15:39841971-39842571(+)
chr15:39844806-39845406(+)
chr15:39846331-39846931(+)
chr15:39846769-39847369(+)
chr15:39847230-39847830(+)
chr15:39847904-39848504(+)
chr15:39848506-39849106(+)
chr15:39849030-39849630(+)
chr15:39849715-39850315(+)
chr15:39850275-39850875(+)
chr15:39850930-39851530(+)
chr15:39857187-39857787(+)
chr15:39857933-39858533(+)
chr15:39862193-39862793(+)
chr15:39863006-39863606(+)
chr15:39865175-39865775(+)
chr15:39865940-39866540(+)
chr15:39866545-39867145(+)
chr15:39867280-39867880(+)
chr15:39869260-39869860(+)
chr15:39870951-39871551(+)
chr15:39871684-39872284(+)
chr15:39872225-39872825(+)
chr15:39872824-39873424(+)
chr15:39873312-39873912(+)
chr15:39873774-39874374(+)
chr15:39874427-39875027(+)
chr15:39874857-39875457(+)
chr15:39875473-39876073(+)
chr15:39876008-39876608(+)
chr15:39876815-39877415(+)
chr15:39877464-39878064(+)
chr15:39878038-39878638(+)
chr15:39878608-39879208(+)
chr15:39879354-39879954(+)
chr15:39879952-39880552(+)
chr15:39880462-39881062(+)
chr15:39880974-39881574(+)
chr15:39881626-39882226(+)
chr15:39882271-39882871(+)
chr15:39882854-39883454(+)
chr15:39883278-39883878(+)
chr15:39883860-39884460(+)
chr15:39884595-39885195(+)
chr15:39885232-39885832(+)
chr15:39886057-39886657(+)
chr15:39886848-39887448(+)
chr15:39887530-39888130(+)
chr15:39887976-39888576(+)
chr15:39888627-39889227(+)
chr15:39889772-39890372(+)
chr15:39890456-39891056(+)
chr15:39891105-39891705(+)
chr15:39891554-39892154(+)
chr15:39892043-39892643(+)
chr15:39893040-39893640(+)
chr15:39894243-39894843(+)
chr15:39897290-39897890(+)
chr15:39898572-39899172(+)
chr15:39899754-39900354(+)
chr15:39900405-39901005(+)
chr15:39901443-39902043(+)
chr15:39902750-39903350(+)
chr15:39905354-39905954(+)
chr15:39908350-39908950(+)
chr15:39908921-39909521(+)
chr15:39909730-39910330(+)
chr15:39910243-39910843(+)
chr15:39913283-39913883(+)
chr15:39914114-39914714(+)
chr15:39914590-39915190(+)
chr15:39915063-39915663(+)
chr15:39915669-39916269(+)
chr15:39916370-39916970(+)
chr15:39916837-39917437(+)
chr15:39917572-39918172(+)
chr15:39918016-39918616(+)
chr15:39918490-39919090(+)
chr15:39919670-39920270(+)
chr15:39920215-39920815(+)
chr15:39920871-39921471(+)
chr15:39921509-39922109(+)
chr15:39921992-39922592(+)
chr15:39923424-39924024(+)
chr15:39923900-39924500(+)
chr15:39931120-39931720(+)
chr15:39932300-39932900(+)
chr15:39932780-39933380(+)
chr15:39933513-39934113(+)
chr15:39934240-39934840(+)
chr15:39936121-39936721(+)
chr15:39937379-39937979(+)
chr15:39938530-39939130(+)
chr15:39939010-39939610(+)
chr15:39941850-39942450(+)
chr15:39942853-39943453(+)
chr15:39943972-39944572(+)
chr15:39946230-39946830(+)
chr15:39946675-39947275(+)
chr15:39948330-39948930(+)
chr15:39949258-39949858(+)
chr15:39949793-39950393(+)
chr15:39952130-39952730(+)
chr15:39952530-39953130(+)
chr15:39953230-39953830(+)
chr15:39953875-39954475(+)
chr15:39955830-39956430(+)
chr15:39956690-39957290(+)
chr15:39957671-39958271(+)
chr15:39958136-39958736(+)
chr15:39958767-39959367(+)
chr15:39959489-39960089(+)
chr15:39960545-39961145(+)
chr15:39961323-39961923(+)
chr15:39961799-39962399(+)
chr15:39962810-39963410(+)
chr15:39964760-39965360(+)
chr15:39966690-39967290(+)
chr15:39972955-39973555(+)
chr15:39973690-39974290(+)
chr15:39974472-39975072(+)
chr15:39975110-39975710(+)
chr15:39976330-39976930(+)
chr15:39976780-39977380(+)
chr15:39977395-39977995(+)
chr15:39978120-39978720(+)
chr15:39980026-39980626(+)
chr15:39982215-39982815(+)
chr15:39983376-39983976(+)
chr15:39984243-39984843(+)
chr15:39984967-39985567(+)
chr15:39987870-39988470(+)
chr15:39988610-39989210(+)
chr15:39989604-39990204(+)
chr15:39990512-39991112(+)
chr15:39990991-39991591(+)
chr15:39991642-39992242(+)
chr15:39992091-39992691(+)
chr15:39993502-39994102(+)
chr15:39994143-39994743(+)
chr15:39996735-39997335(+)
chr15:39998290-39998890(+)
chr15:40002797-40003397(+)
chr15:40003310-40003910(+)
chr15:40006414-40007014(+)
chr15:40007714-40008314(+)
chr15:40008466-40009066(+)
chr15:40009244-40009844(+)
chr15:40010870-40011470(+)
chr15:40011289-40011889(+)
chr15:40011845-40012445(+)
chr15:40012947-40013547(+)
chr15:40013384-40013984(+)
chr15:40014005-40014605(+)
chr15:40015693-40016293(+)
chr15:40017300-40017900(+)
chr15:40018230-40018830(+)
chr15:40018802-40019402(+)
chr15:40019506-40020106(+)
chr15:40021010-40021610(+)
chr15:40021650-40022250(+)
chr15:40022210-40022810(+)
chr15:40022677-40023277(+)
chr15:40023270-40023870(+)
chr15:40023790-40024390(+)
chr15:40024410-40025010(+)
chr15:40025072-40025672(+)
chr15:40025830-40026430(+)
chr15:40026450-40027050(+)
chr15:40027374-40027974(+)
chr15:40027850-40028450(+)
chr15:40028743-40029343(+)
chr15:40029239-40029839(+)
chr15:40033360-40033960(+)
chr15:40035731-40036331(+)
chr15:40036700-40037300(+)
chr15:40037526-40038126(+)
chr15:40038290-40038890(+)
chr15:40039410-40040010(+)
chr15:40040415-40041015(+)
chr15:40041070-40041670(+)
chr15:40043140-40043740(+)
chr15:40043670-40044270(+)
chr15:40044415-40045015(+)
chr15:40045091-40045691(+)
chr15:40046058-40046658(+)
chr15:40046810-40047410(+)
chr15:40047450-40048050(+)
chr15:40048000-40048600(+)
chr15:40048924-40049524(+)
chr15:40049832-40050432(+)
chr15:40050300-40050900(+)
chr15:40050910-40051510(+)
chr15:40051390-40051990(+)
chr15:40052370-40052970(+)
chr15:40053157-40053757(+)
chr15:40054440-40055040(+)
chr15:40054970-40055570(+)
chr15:40055410-40056010(+)
chr15:40056630-40057230(+)
chr15:40057050-40057650(+)
chr15:40058122-40058722(+)
chr15:40060028-40060628(+)
chr15:40062817-40063417(+)
chr15:40063394-40063994(+)
chr15:40066756-40067356(+)
chr15:40067951-40068551(+)
chr15:40069559-40070159(+)
chr15:40070102-40070702(+)
chr15:40072150-40072750(+)
chr15:40072870-40073470(+)
chr15:40073632-40074232(+)
chr15:40074109-40074709(+)
chr15:40074623-40075223(+)
chr15:40075382-40075982(+)
chr15:40075820-40076420(+)
chr15:40076221-40076821(+)
chr15:40076740-40077340(+)
chr15:40077303-40077903(+)
chr15:40078050-40078650(+)
chr15:40078573-40079173(+)
chr15:40079043-40079643(+)
chr15:40079623-40080223(+)
chr15:40080183-40080783(+)
chr15:40081161-40081761(+)
chr15:40081810-40082410(+)
chr15:40084128-40084728(+)
chr15:40084873-40085473(+)
chr15:40085490-40086090(+)
chr15:40086036-40086636(+)
chr15:40087055-40087655(+)
chr15:40087630-40088230(+)
chr15:40089520-40090120(+)
chr15:40090330-40090930(+)
chr15:40091689-40092289(+)
chr15:40093986-40094586(+)
chr15:40094922-40095522(+)
chr15:40096126-40096726(+)
chr15:40099535-40100135(+)
chr15:40099943-40100543(+)
chr15:40100937-40101537(+)
chr15:40105210-40105810(+)
chr15:40109610-40110210(+)
chr15:40111695-40112295(+)
chr15:40112169-40112769(+)
chr15:40113930-40114530(+)
chr15:40115916-40116516(+)
chr15:40118220-40118820(+)
chr15:40120479-40121079(+)
chr15:40121320-40121920(+)
chr15:40121856-40122456(+)
chr15:40122346-40122946(+)
chr15:40123210-40123810(+)
chr15:40125584-40126184(+)
chr15:40126366-40126966(+)
chr15:40127670-40128270(+)
chr15:40128210-40128810(+)
chr15:40128970-40129570(+)
chr15:40129493-40130093(+)
chr15:40133702-40134302(+)
chr15:40134390-40134990(+)
chr15:40135133-40135733(+)
chr15:40136970-40137570(+)
chr15:40137529-40138129(+)
chr15:40138206-40138806(+)
chr15:40142030-40142630(+)
chr15:40142520-40143120(+)
chr15:40143090-40143690(+)
chr15:40143718-40144318(+)
chr15:40144298-40144898(+)
chr15:40146263-40146863(+)
chr15:40147570-40148170(+)
chr15:40148480-40149080(+)
chr15:40149335-40149935(+)
chr15:40152310-40152910(+)
chr15:40153000-40153600(+)
chr15:40153670-40154270(+)
chr15:40155012-40155612(+)
chr15:40156150-40156750(+)
chr15:40157343-40157943(+)
chr15:40157910-40158510(+)
chr15:40160400-40161000(+)
chr15:40161346-40161946(+)
chr15:40161953-40162553(+)
chr15:40162680-40163280(+)
chr15:40164590-40165190(+)
chr15:40165130-40165730(+)
chr15:40166010-40166610(+)
chr15:40166470-40167070(+)
chr15:40167045-40167645(+)
chr15:40168877-40169477(+)
chr15:40169801-40170401(+)
chr15:40170497-40171097(+)
chr15:40173114-40173714(+)
chr15:40173902-40174502(+)
chr15:40174788-40175388(+)
chr15:40176030-40176630(+)
chr15:40176447-40177047(+)
chr15:40177050-40177650(+)
chr15:40177530-40178130(+)
chr15:40178346-40178946(+)
chr15:40178810-40179410(+)
chr15:40179320-40179920(+)
chr15:40179911-40180511(+)
chr15:40180884-40181484(+)
chr15:40181726-40182326(+)
chr15:40182788-40183388(+)
chr15:40184513-40185113(+)
chr15:40186990-40187590(+)
chr15:40188281-40188881(+)
chr15:40188925-40189525(+)
chr15:40189390-40189990(+)
chr15:40189825-40190425(+)
chr15:40190391-40190991(+)
chr15:40192573-40193173(+)
chr15:40193590-40194190(+)
chr15:40194487-40195087(+)
chr15:40195510-40196110(+)
chr15:40195955-40196555(+)
chr15:40196976-40197576(+)
chr15:40197750-40198350(+)
chr15:40198526-40199126(+)
chr15:40199289-40199889(+)
chr15:40200244-40200844(+)
chr15:40200940-40201540(+)
chr15:40204150-40204750(+)
chr15:40210173-40210773(+)
chr15:40210859-40211459(+)
chr15:40211533-40212133(+)
chr15:40212110-40212710(+)
chr15:40212913-40213513(+)
chr15:40213598-40214198(+)
chr15:40214555-40215155(+)
chr15:40216514-40217114(+)
chr15:40217415-40218015(+)
chr15:40223701-40224301(+)
chr15:40224895-40225495(+)
chr15:40225525-40226125(+)
chr15:40225935-40226535(+)
chr15:40226533-40227133(+)
chr15:40227381-40227981(+)
chr15:40228196-40228796(+)
chr15:40228703-40229303(+)
chr15:40229750-40230350(+)
chr15:40231120-40231720(+)
chr15:40231565-40232165(+)
chr15:40231992-40232592(+)
chr15:40234434-40235034(+)
chr15:40234854-40235454(+)
chr15:40236856-40237456(+)
chr15:40238954-40239554(+)
chr15:40239715-40240315(+)
chr15:40241040-40241640(+)
chr15:40241755-40242355(+)
chr15:40243622-40244222(+)
chr15:40248791-40249391(+)
chr15:40249512-40250112(+)
chr15:40251513-40252113(+)
chr15:40253146-40253746(+)
chr15:40255914-40256514(+)
chr15:40258280-40258880(+)
chr15:40260305-40260905(+)
chr15:40260710-40261310(+)
chr15:40261970-40262570(+)
chr15:40264415-40265015(+)
chr15:40264980-40265580(+)
chr15:40266042-40266642(+)
chr15:40266796-40267396(+)
chr15:40267581-40268181(+)
chr15:40268614-40269214(+)
chr15:40269244-40269844(+)
chr15:40271705-40272305(+)
chr15:40278275-40278875(+)
chr15:40279270-40279870(+)
chr15:40283250-40283850(+)
chr15:40285180-40285780(+)
chr15:40285730-40286330(+)
chr15:40289152-40289752(+)
chr15:40290440-40291040(+)
chr15:40291842-40292442(+)
chr15:40294318-40294918(+)
chr15:40294996-40295596(+)
chr15:40295588-40296188(+)
chr15:40296090-40296690(+)
chr15:40298127-40298727(+)
chr15:40298727-40299327(+)
chr15:40299292-40299892(+)
chr15:40300238-40300838(+)
chr15:40302287-40302887(+)
chr15:40302774-40303374(+)
chr15:40303382-40303982(+)
chr15:40305636-40306236(+)
chr15:40306540-40307140(+)
chr15:40308565-40309165(+)
chr15:40313982-40314582(+)
chr15:40320923-40321523(+)
chr15:40322347-40322947(+)
chr15:40324543-40325143(+)
chr15:40326190-40326790(+)
chr15:40329810-40330410(+)
chr15:40330542-40331142(+)
chr15:40331127-40331727(+)
chr15:40332216-40332816(+)
chr15:40332895-40333495(+)
chr15:40333735-40334335(+)
chr15:40334873-40335473(+)
chr15:40335275-40335875(+)
chr15:40336170-40336770(+)
chr15:40336631-40337231(+)
chr15:40337208-40337808(+)
chr15:40338959-40339559(+)
chr15:40339392-40339992(+)
chr15:40339826-40340426(+)
chr15:40340546-40341146(+)
chr15:40341038-40341638(+)
chr15:40342008-40342608(+)
chr15:40343120-40343720(+)
chr15:40343860-40344460(+)
chr15:40344641-40345241(+)
chr15:40345358-40345958(+)
chr15:40346233-40346833(+)
chr15:40346796-40347396(+)
chr15:40347292-40347892(+)
chr15:40347850-40348450(+)
chr15:40348350-40348950(+)
chr15:40349645-40350245(+)
chr15:40350150-40350750(+)
chr15:40350802-40351402(+)
chr15:40351820-40352420(+)
chr15:40352241-40352841(+)
chr15:40353617-40354217(+)
chr15:40355674-40356274(+)
chr15:40356396-40356996(+)
chr15:40357276-40357876(+)
chr15:40358660-40359260(+)
chr15:40360153-40360753(+)
chr15:40360615-40361215(+)
chr15:40361227-40361827(+)
chr15:40361816-40362416(+)
chr15:40362365-40362965(+)
chr15:40364432-40365032(+)
chr15:40365915-40366515(+)
chr15:40367433-40368033(+)
chr15:40368085-40368685(+)
chr15:40368816-40369416(+)
chr15:40369473-40370073(+)
chr15:40370893-40371493(+)
chr15:40372383-40372983(+)
chr15:40372848-40373448(+)
chr15:40373335-40373935(+)
chr15:40373766-40374366(+)
chr15:40374196-40374796(+)
chr15:40374645-40375245(+)
chr15:40375304-40375904(+)
chr15:40375821-40376421(+)
chr15:40376726-40377326(+)
chr15:40377305-40377905(+)
chr15:40378070-40378670(+)
chr15:40378792-40379392(+)
chr15:40379403-40380003(+)
chr15:40380209-40380809(+)
chr15:40380682-40381282(+)
chr15:40381089-40381689(+)
chr15:40382300-40382900(+)
chr15:40383937-40384537(+)
chr15:40384398-40384998(+)
chr15:40384805-40385405(+)
chr15:40385359-40385959(+)
chr15:40386230-40386830(+)
chr15:40387180-40387780(+)
chr15:40387703-40388303(+)
chr15:40388200-40388800(+)
chr15:40388735-40389335(+)
chr15:40389397-40389997(+)
chr15:40390026-40390626(+)
chr15:40390815-40391415(+)
chr15:40391417-40392017(+)
chr15:40392042-40392642(+)
chr15:40392669-40393269(+)
chr15:40393411-40394011(+)
chr15:40393956-40394556(+)
chr15:40394703-40395303(+)
chr15:40395448-40396048(+)
chr15:40395870-40396470(+)
chr15:40396373-40396973(+)
chr15:40396899-40397499(+)
chr15:40397712-40398312(+)
chr15:40398250-40398850(+)
chr15:40398736-40399336(+)
chr15:40399580-40400180(+)
chr15:40400200-40400800(+)
chr15:40400933-40401533(+)
chr15:40401356-40401956(+)
chr15:40402380-40402980(+)
chr15:40402970-40403570(+)
chr15:40404068-40404668(+)
chr15:40404510-40405110(+)
chr15:40405056-40405656(+)
chr15:40405780-40406380(+)
chr15:40406330-40406930(+)
chr15:40406990-40407590(+)
chr15:40407820-40408420(+)
chr15:40408848-40409448(+)
chr15:40410030-40410630(+)
chr15:40410554-40411154(+)
chr15:40411030-40411630(+)
chr15:40414247-40414847(+)
chr15:40416756-40417356(+)
chr15:40417178-40417778(+)
chr15:40420830-40421430(+)
chr15:40421402-40422002(+)
chr15:40421975-40422575(+)
chr15:40423120-40423720(+)
chr15:40425750-40426350(+)
chr15:40426490-40427090(+)
chr15:40427088-40427688(+)
chr15:40428009-40428609(+)
chr15:40429129-40429729(+)
chr15:40429711-40430311(+)
chr15:40430290-40430890(+)
chr15:40438141-40438741(+)
chr15:40440730-40441330(+)
chr15:40441810-40442410(+)
chr15:40442274-40442874(+)
chr15:40443889-40444489(+)
chr15:40446816-40447416(+)
chr15:40447346-40447946(+)
chr15:40449974-40450574(+)
chr15:40450435-40451035(+)
chr15:40450955-40451555(+)
chr15:40451700-40452300(+)
chr15:40452173-40452773(+)
chr15:40452876-40453476(+)
chr15:40453454-40454054(+)
chr15:40454045-40454645(+)
chr15:40454484-40455084(+)
chr15:40455990-40456590(+)
chr15:40457050-40457650(+)
chr15:40461323-40461923(+)
chr15:40467250-40467850(+)
chr15:40474554-40475154(+)
chr15:40475040-40475640(+)
chr15:40475813-40476413(+)
chr15:40477094-40477694(+)
chr15:40481038-40481638(+)
chr15:40481770-40482370(+)
chr15:40482696-40483296(+)
chr15:40483110-40483710(+)
chr15:40485021-40485621(+)
chr15:40488900-40489500(+)
chr15:40489563-40490163(+)
chr15:40490390-40490990(+)
chr15:40491813-40492413(+)
chr15:40492880-40493480(+)
chr15:40494850-40495450(+)
chr15:40496133-40496733(+)
chr15:40497490-40498090(+)
chr15:40498310-40498910(+)
chr15:40501070-40501670(+)
chr15:40508120-40508720(+)
chr15:40509278-40509878(+)
chr15:40510070-40510670(+)
chr15:40510650-40511250(+)
chr15:40511890-40512490(+)
chr15:40514165-40514765(+)
chr15:40515404-40516004(+)
chr15:40517698-40518298(+)
chr15:40522046-40522646(+)
chr15:40522960-40523560(+)
chr15:40524716-40525316(+)
chr15:40525348-40525948(+)
chr15:40526182-40526782(+)
chr15:40526902-40527502(+)
chr15:40527451-40528051(+)
chr15:40527970-40528570(+)
chr15:40529750-40530350(+)
chr15:40530687-40531287(+)
chr15:40531124-40531724(+)
chr15:40531662-40532262(+)
chr15:40532335-40532935(+)
chr15:40532935-40533535(+)
chr15:40533381-40533981(+)
chr15:40534795-40535395(+)
chr15:40535244-40535844(+)
chr15:40537266-40537866(+)
chr15:40537742-40538342(+)
chr15:40538168-40538768(+)
chr15:40538843-40539443(+)
chr15:40539390-40539990(+)
chr15:40539916-40540516(+)
chr15:40540404-40541004(+)
chr15:40540930-40541530(+)
chr15:40541581-40542181(+)
chr15:40542087-40542687(+)
chr15:40543018-40543618(+)
chr15:40543641-40544241(+)
chr15:40544451-40545051(+)
chr15:40544944-40545544(+)
chr15:40546402-40547002(+)
chr15:40547284-40547884(+)
chr15:40548717-40549317(+)
chr15:40549646-40550246(+)
chr15:40550191-40550791(+)
chr15:40550664-40551264(+)
chr15:40551143-40551743(+)
chr15:40552292-40552892(+)
chr15:40553995-40554595(+)
chr15:40555168-40555768(+)
chr15:40555905-40556505(+)
chr15:40556396-40556996(+)
chr15:40557417-40558017(+)
chr15:40558939-40559539(+)
chr15:40559918-40560518(+)
chr15:40560630-40561230(+)
chr15:40561641-40562241(+)
chr15:40562480-40563080(+)
chr15:40563366-40563966(+)
chr15:40563788-40564388(+)
chr15:40564772-40565372(+)
chr15:40565422-40566022(+)
chr15:40566770-40567370(+)
chr15:40567770-40568370(+)
chr15:40568535-40569135(+)
chr15:40569007-40569607(+)
chr15:40569581-40570181(+)
chr15:40570253-40570853(+)
chr15:40570708-40571308(+)
chr15:40571514-40572114(+)
chr15:40572483-40573083(+)
chr15:40573072-40573672(+)
chr15:40573602-40574202(+)
chr15:40574393-40574993(+)
chr15:40575041-40575641(+)
chr15:40575853-40576453(+)
chr15:40577302-40577902(+)
chr15:40578147-40578747(+)
chr15:40578790-40579390(+)
chr15:40579736-40580336(+)
chr15:40580165-40580765(+)
chr15:40581503-40582103(+)
chr15:40581942-40582542(+)
chr15:40582702-40583302(+)
chr15:40583287-40583887(+)
chr15:40583930-40584530(+)
chr15:40585055-40585655(+)
chr15:40585480-40586080(+)
chr15:40585982-40586582(+)
chr15:40587944-40588544(+)
chr15:40588890-40589490(+)
chr15:40592873-40593473(+)
chr15:40593623-40594223(+)
chr15:40598852-40599452(+)
chr15:40599652-40600252(+)
chr15:40600240-40600840(+)
chr15:40600881-40601481(+)
chr15:40601416-40602016(+)
chr15:40602108-40602708(+)
chr15:40604880-40605480(+)
chr15:40605641-40606241(+)
chr15:40606081-40606681(+)
chr15:40606986-40607586(+)
chr15:40607550-40608150(+)
chr15:40609683-40610283(+)
chr15:40611790-40612390(+)
chr15:40612477-40613077(+)
chr15:40612995-40613595(+)
chr15:40613889-40614489(+)
chr15:40614528-40615128(+)
chr15:40615380-40615980(+)
chr15:40616047-40616647(+)
chr15:40616678-40617278(+)
chr15:40617305-40617905(+)
chr15:40617959-40618559(+)
chr15:40618415-40619015(+)
chr15:40618903-40619503(+)
chr15:40619505-40620105(+)
chr15:40620297-40620897(+)
chr15:40620904-40621504(+)
chr15:40621686-40622286(+)
chr15:40622453-40623053(+)
chr15:40622924-40623524(+)
chr15:40623699-40624299(+)
chr15:40624249-40624849(+)
chr15:40624882-40625482(+)
chr15:40625578-40626178(+)
chr15:40626101-40626701(+)
chr15:40626630-40627230(+)
chr15:40627157-40627757(+)
chr15:40627600-40628200(+)
chr15:40628212-40628812(+)
chr15:40628843-40629443(+)
chr15:40629270-40629870(+)
chr15:40630099-40630699(+)
chr15:40630992-40631592(+)
chr15:40631656-40632256(+)
chr15:40632301-40632901(+)
chr15:40632883-40633483(+)
chr15:40633735-40634335(+)
chr15:40634602-40635202(+)
chr15:40635061-40635661(+)
chr15:40635624-40636224(+)
chr15:40636603-40637203(+)
chr15:40637609-40638209(+)
chr15:40638297-40638897(+)
chr15:40638739-40639339(+)
chr15:40639227-40639827(+)
chr15:40640120-40640720(+)
chr15:40641256-40641856(+)
chr15:40642860-40643460(+)
chr15:40644402-40645002(+)
chr15:40645250-40645850(+)
chr15:40645830-40646430(+)
chr15:40646473-40647073(+)
chr15:40646968-40647568(+)
chr15:40647559-40648159(+)
chr15:40648200-40648800(+)
chr15:40649372-40649972(+)
chr15:40650077-40650677(+)
chr15:40650650-40651250(+)
chr15:40651590-40652190(+)
chr15:40653690-40654290(+)
chr15:40655656-40656256(+)
chr15:40656324-40656924(+)
chr15:40657327-40657927(+)
chr15:40657911-40658511(+)
chr15:40659013-40659613(+)
chr15:40660113-40660713(+)
chr15:40660960-40661560(+)
chr15:40661755-40662355(+)
chr15:40664074-40664674(+)
chr15:40664516-40665116(+)
chr15:40665041-40665641(+)
chr15:40667926-40668526(+)
chr15:40668685-40669285(+)
chr15:40669670-40670270(+)
chr15:40670635-40671235(+)
chr15:40671384-40671984(+)
chr15:40671916-40672516(+)
chr15:40674015-40674615(+)
chr15:40674806-40675406(+)
chr15:40675346-40675946(+)
chr15:40676462-40677062(+)
chr15:40677398-40677998(+)
chr15:40678644-40679244(+)
chr15:40679310-40679910(+)
chr15:40680350-40680950(+)
chr15:40680941-40681541(+)
chr15:40681438-40682038(+)
chr15:40682057-40682657(+)
chr15:40683438-40684038(+)
chr15:40685149-40685749(+)
chr15:40686875-40687475(+)
chr15:40687493-40688093(+)
chr15:40689775-40690375(+)
chr15:40690211-40690811(+)
chr15:40690656-40691256(+)
chr15:40691568-40692168(+)
chr15:40697194-40697794(+)
chr15:40697624-40698224(+)
chr15:40698157-40698757(+)
chr15:40699460-40700060(+)
chr15:40701526-40702126(+)
chr15:40704445-40705045(+)
chr15:40706968-40707568(+)
chr15:40708124-40708724(+)
chr15:40710324-40710924(+)
chr15:40712249-40712849(+)
chr15:40712896-40713496(+)
chr15:40713443-40714043(+)
chr15:40713974-40714574(+)
chr15:40716787-40717387(+)
chr15:40717770-40718370(+)
chr15:40719312-40719912(+)
chr15:40720295-40720895(+)
chr15:40721500-40722100(+)
chr15:40722469-40723069(+)
chr15:40724253-40724853(+)
chr15:40727244-40727844(+)
chr15:40727720-40728320(+)
chr15:40728398-40728998(+)
chr15:40729101-40729701(+)
chr15:40729669-40730269(+)
chr15:40730283-40730883(+)
chr15:40730810-40731410(+)
chr15:40731546-40732146(+)
chr15:40732046-40732646(+)
chr15:40732756-40733356(+)
chr15:40733224-40733824(+)
chr15:40734133-40734733(+)
chr15:40735010-40735610(+)
chr15:40735455-40736055(+)
chr15:40735897-40736497(+)
chr15:40736824-40737424(+)
chr15:40737536-40738136(+)
chr15:40741399-40741999(+)
chr15:40742134-40742734(+)
chr15:40743671-40744271(+)
chr15:40744372-40744972(+)
chr15:40744935-40745535(+)
chr15:40745450-40746050(+)
chr15:40746050-40746650(+)
chr15:40747059-40747659(+)
chr15:40747497-40748097(+)
chr15:40748396-40748996(+)
chr15:40748823-40749423(+)
chr15:40749379-40749979(+)
chr15:40750110-40750710(+)
chr15:40751055-40751655(+)
chr15:40751509-40752109(+)
chr15:40754038-40754638(+)
chr15:40756017-40756617(+)
chr15:40756759-40757359(+)
chr15:40757235-40757835(+)
chr15:40758306-40758906(+)
chr15:40758831-40759431(+)
chr15:40759367-40759967(+)
chr15:40760350-40760950(+)
chr15:40761074-40761674(+)
chr15:40761509-40762109(+)
chr15:40762014-40762614(+)
chr15:40762674-40763274(+)
chr15:40763180-40763780(+)
chr15:40763677-40764277(+)
chr15:40764254-40764854(+)
chr15:40766534-40767134(+)
chr15:40767230-40767830(+)
chr15:40768120-40768720(+)
chr15:40769894-40770494(+)
chr15:40770330-40770930(+)
chr15:40771315-40771915(+)
chr15:40772605-40773205(+)
chr15:40773840-40774440(+)
chr15:40777504-40778104(+)
chr15:40778387-40778987(+)
chr15:40780029-40780629(+)
chr15:40781623-40782223(+)
chr15:40785545-40786145(+)
chr15:40790524-40791124(+)
chr15:40791029-40791629(+)
chr15:40792046-40792646(+)
chr15:40792869-40793469(+)
chr15:40793594-40794194(+)
chr15:40797019-40797619(+)
chr15:40799105-40799705(+)
chr15:40802419-40803019(+)
chr15:40803206-40803806(+)
chr15:40803692-40804292(+)
chr15:40804264-40804864(+)
chr15:40804666-40805266(+)
chr15:40805767-40806367(+)
chr15:40807500-40808100(+)
chr15:40811867-40812467(+)
chr15:40813110-40813710(+)
chr15:40814440-40815040(+)
chr15:40816910-40817510(+)
chr15:40818795-40819395(+)
chr15:40819630-40820230(+)
chr15:40820235-40820835(+)
chr15:40820860-40821460(+)
chr15:40822632-40823232(+)
chr15:40825950-40826550(+)
chr15:40826523-40827123(+)
chr15:40827775-40828375(+)
chr15:40828570-40829170(+)
chr15:40829418-40830018(+)
chr15:40831118-40831718(+)
chr15:40833110-40833710(+)
chr15:40833860-40834460(+)
chr15:40834285-40834885(+)
chr15:40835233-40835833(+)
chr15:40836035-40836635(+)
chr15:40836650-40837250(+)
chr15:40837560-40838160(+)
chr15:40840740-40841340(+)
chr15:40841295-40841895(+)
chr15:40841990-40842590(+)
chr15:40842629-40843229(+)
chr15:40845130-40845730(+)
chr15:40845731-40846331(+)
chr15:40846230-40846830(+)
chr15:40847090-40847690(+)
chr15:40850311-40850911(+)
chr15:40851346-40851946(+)
chr15:40854830-40855430(+)
chr15:40855490-40856090(+)
chr15:40856513-40857113(+)
chr15:40857018-40857618(+)
chr15:40857488-40858088(+)
chr15:40858072-40858672(+)
chr15:40858610-40859210(+)
chr15:40859216-40859816(+)
chr15:40859643-40860243(+)
chr15:40860140-40860740(+)
chr15:40860670-40861270(+)
chr15:40861196-40861796(+)
chr15:40861706-40862306(+)
chr15:40862234-40862834(+)
chr15:40865915-40866515(+)
chr15:40873990-40874590(+)
chr15:40874903-40875503(+)
chr15:40875758-40876358(+)
chr15:40876296-40876896(+)
chr15:40876990-40877590(+)
chr15:40877410-40878010(+)
chr15:40881190-40881790(+)
chr15:40881882-40882482(+)
chr15:40882744-40883344(+)
chr15:40883500-40884100(+)
chr15:40884829-40885429(+)
chr15:40885415-40886015(+)
chr15:40885895-40886495(+)
chr15:40886566-40887166(+)
chr15:40887145-40887745(+)
chr15:40887679-40888279(+)
chr15:40890195-40890795(+)
chr15:40893050-40893650(+)
chr15:40893956-40894556(+)
chr15:40895846-40896446(+)
chr15:40898630-40899230(+)
chr15:40904795-40905395(+)
chr15:40906470-40907070(+)
chr15:40907110-40907710(+)
chr15:40910108-40910708(+)
chr15:40910975-40911575(+)
chr15:40913910-40914510(+)
chr15:40915475-40916075(+)
chr15:40916570-40917170(+)
chr15:40917910-40918510(+)
chr15:40919070-40919670(+)
chr15:40919594-40920194(+)
chr15:40920890-40921490(+)
chr15:40922394-40922994(+)
chr15:40924420-40925020(+)
chr15:40925255-40925855(+)
chr15:40925704-40926304(+)
chr15:40926690-40927290(+)
chr15:40927672-40928272(+)
chr15:40929000-40929600(+)
chr15:40929435-40930035(+)
chr15:40930400-40931000(+)
chr15:40932916-40933516(+)
chr15:40934170-40934770(+)
chr15:40937578-40938178(+)
chr15:40938789-40939389(+)
chr15:40940015-40940615(+)
chr15:40941948-40942548(+)
chr15:40942478-40943078(+)
chr15:40943970-40944570(+)
chr15:40946320-40946920(+)
chr15:40949090-40949690(+)
chr15:40952753-40953353(+)
chr15:40957082-40957682(+)
chr15:40957930-40958530(+)
chr15:40959410-40960010(+)
chr15:40960250-40960850(+)
chr15:40961350-40961950(+)
chr15:40964447-40965047(+)
chr15:40965015-40965615(+)
chr15:40969912-40970512(+)
chr15:40971141-40971741(+)
chr15:40972242-40972842(+)
chr15:40972953-40973553(+)
chr15:40976950-40977550(+)
chr15:40977350-40977950(+)
chr15:40981285-40981885(+)
chr15:40983370-40983970(+)
chr15:40983812-40984412(+)
chr15:40985643-40986243(+)
chr15:40986104-40986704(+)
chr15:40986838-40987438(+)
chr15:40987566-40988166(+)
chr15:40988402-40989002(+)
chr15:40990034-40990634(+)
chr15:40994168-40994768(+)
chr15:40995640-40996240(+)
chr15:40998207-40998807(+)
chr15:40998810-40999410(+)
chr15:41006225-41006825(+)
chr15:41010450-41011050(+)
chr15:41012670-41013270(+)
chr15:41013789-41014389(+)
chr15:41015022-41015622(+)
chr15:41015590-41016190(+)
chr15:41016210-41016810(+)
chr15:41017490-41018090(+)
chr15:41018422-41019022(+)
chr15:41019730-41020330(+)
chr15:41022170-41022770(+)
chr15:41023122-41023722(+)
chr15:41023912-41024512(+)
chr15:41028680-41029280(+)
chr15:41029133-41029733(+)
chr15:41029830-41030430(+)
chr15:41030460-41031060(+)
chr15:41031154-41031754(+)
chr15:41031886-41032486(+)
chr15:41033390-41033990(+)
chr15:41034473-41035073(+)
chr15:41035460-41036060(+)
chr15:41036156-41036756(+)
chr15:41036651-41037251(+)
chr15:41037123-41037723(+)
chr15:41037777-41038377(+)
chr15:41038559-41039159(+)
chr15:41039081-41039681(+)
chr15:41039778-41040378(+)
chr15:41040269-41040869(+)
chr15:41041465-41042065(+)
chr15:41042930-41043530(+)
chr15:41043493-41044093(+)
chr15:41043984-41044584(+)
chr15:41045575-41046175(+)
chr15:41046052-41046652(+)
chr15:41046612-41047212(+)
chr15:41047238-41047838(+)
chr15:41047896-41048496(+)
chr15:41048545-41049145(+)
chr15:41049072-41049672(+)
chr15:41051198-41051798(+)
chr15:41052201-41052801(+)
chr15:41052770-41053370(+)
chr15:41053170-41053770(+)
chr15:41054430-41055030(+)
chr15:41055343-41055943(+)
chr15:41056068-41056668(+)
chr15:41056695-41057295(+)
chr15:41057445-41058045(+)
chr15:41058292-41058892(+)
chr15:41059070-41059670(+)
chr15:41060042-41060642(+)
chr15:41060618-41061218(+)
chr15:41061168-41061768(+)
chr15:41061594-41062194(+)
chr15:41062303-41062903(+)
chr15:41062871-41063471(+)
chr15:41063768-41064368(+)
chr15:41064180-41064780(+)
chr15:41064919-41065519(+)
chr15:41066903-41067503(+)
chr15:41068861-41069461(+)
chr15:41074696-41075296(+)
chr15:41077285-41077885(+)
chr15:41077965-41078565(+)
chr15:41078566-41079166(+)
chr15:41078989-41079589(+)
chr15:41079490-41080090(+)
chr15:41080040-41080640(+)
chr15:41081170-41081770(+)
chr15:41082100-41082700(+)
chr15:41082823-41083423(+)
chr15:41085645-41086245(+)
chr15:41087070-41087670(+)
chr15:41088160-41088760(+)
chr15:41090699-41091299(+)
chr15:41091250-41091850(+)
chr15:41091780-41092380(+)
chr15:41093890-41094490(+)
chr15:41095744-41096344(+)
chr15:41097973-41098573(+)
chr15:41098973-41099573(+)
chr15:41099440-41100040(+)
chr15:41099887-41100487(+)
chr15:41100950-41101550(+)
chr15:41101810-41102410(+)
chr15:41103000-41103600(+)
chr15:41104755-41105355(+)
chr15:41105295-41105895(+)
chr15:41107380-41107980(+)
chr15:41108013-41108613(+)
chr15:41115651-41116251(+)
chr15:41116090-41116690(+)
chr15:41116787-41117387(+)
chr15:41117771-41118371(+)
chr15:41118303-41118903(+)
chr15:41118787-41119387(+)
chr15:41120150-41120750(+)
chr15:41120710-41121310(+)
chr15:41121275-41121875(+)
chr15:41122915-41123515(+)
chr15:41125488-41126088(+)
chr15:41127354-41127954(+)
chr15:41128196-41128796(+)
chr15:41130792-41131392(+)
chr15:41132230-41132830(+)
chr15:41133810-41134410(+)
chr15:41134965-41135565(+)
chr15:41135428-41136028(+)
chr15:41136115-41136715(+)
chr15:41136708-41137308(+)
chr15:41137110-41137710(+)
chr15:41137873-41138473(+)
chr15:41138900-41139500(+)
chr15:41139466-41140066(+)
chr15:41142766-41143366(+)
chr15:41143560-41144160(+)
chr15:41144534-41145134(+)
chr15:41145232-41145832(+)
chr15:41145857-41146457(+)
chr15:41146415-41147015(+)
chr15:41147833-41148433(+)
chr15:41148447-41149047(+)
chr15:41149061-41149661(+)
chr15:41149716-41150316(+)
chr15:41150140-41150740(+)
chr15:41150756-41151356(+)
chr15:41151218-41151818(+)
chr15:41151660-41152260(+)
chr15:41153273-41153873(+)
chr15:41154127-41154727(+)
chr15:41155060-41155660(+)
chr15:41155994-41156594(+)
chr15:41157953-41158553(+)
chr15:41162753-41163353(+)
chr15:41163856-41164456(+)
chr15:41164272-41164872(+)
chr15:41165089-41165689(+)
chr15:41165699-41166299(+)
chr15:41166186-41166786(+)
chr15:41167913-41168513(+)
chr15:41168443-41169043(+)
chr15:41169788-41170388(+)
chr15:41170440-41171040(+)
chr15:41170923-41171523(+)
chr15:41171687-41172287(+)
chr15:41175170-41175770(+)
chr15:41176730-41177330(+)
chr15:41178620-41179220(+)
chr15:41181230-41181830(+)
chr15:41183906-41184506(+)
chr15:41184426-41185026(+)
chr15:41184903-41185503(+)
chr15:41185698-41186298(+)
chr15:41186255-41186855(+)
chr15:41186915-41187515(+)
chr15:41187815-41188415(+)
chr15:41191170-41191770(+)
chr15:41191666-41192266(+)
chr15:41192574-41193174(+)
chr15:41194793-41195393(+)
chr15:41195377-41195977(+)
chr15:41196080-41196680(+)
chr15:41196876-41197476(+)
chr15:41197692-41198292(+)
chr15:41198297-41198897(+)
chr15:41199141-41199741(+)
chr15:41200310-41200910(+)
chr15:41200950-41201550(+)
chr15:41201380-41201980(+)
chr15:41201790-41202390(+)
chr15:41202309-41202909(+)
chr15:41203154-41203754(+)
chr15:41204621-41205221(+)
chr15:41206588-41207188(+)
chr15:41207458-41208058(+)
chr15:41208369-41208969(+)
chr15:41209779-41210379(+)
chr15:41210365-41210965(+)
chr15:41210970-41211570(+)
chr15:41214196-41214796(+)
chr15:41214730-41215330(+)
chr15:41215205-41215805(+)
chr15:41215725-41216325(+)
chr15:41217594-41218194(+)
chr15:41218144-41218744(+)
chr15:41219012-41219612(+)
chr15:41219467-41220067(+)
chr15:41220053-41220653(+)
chr15:41220503-41221103(+)
chr15:41221124-41221724(+)
chr15:41221735-41222335(+)
chr15:41222641-41223241(+)
chr15:41223569-41224169(+)
chr15:41224228-41224828(+)
chr15:41224790-41225390(+)
chr15:41225387-41225987(+)
chr15:41227227-41227827(+)
chr15:41228254-41228854(+)
chr15:41229223-41229823(+)
chr15:41230137-41230737(+)
chr15:41232000-41232600(+)
chr15:41232521-41233121(+)
chr15:41233111-41233711(+)
chr15:41233720-41234320(+)
chr15:41234393-41234993(+)
chr15:41234952-41235552(+)
chr15:41237010-41237610(+)
chr15:41238070-41238670(+)
chr15:41240325-41240925(+)
chr15:41240840-41241440(+)
chr15:41241888-41242488(+)
chr15:41243684-41244284(+)
chr15:41245136-41245736(+)
chr15:41245707-41246307(+)
chr15:41246275-41246875(+)
chr15:41247170-41247770(+)
chr15:41247905-41248505(+)
chr15:41248427-41249027(+)
chr15:41249115-41249715(+)
chr15:41249728-41250328(+)
chr15:41250133-41250733(+)
chr15:41250701-41251301(+)
chr15:41251803-41252403(+)
chr15:41252397-41252997(+)
chr15:41253032-41253632(+)
chr15:41254855-41255455(+)
chr15:41255997-41256597(+)
chr15:41256740-41257340(+)
chr15:41258221-41258821(+)
chr15:41260509-41261109(+)
chr15:41263475-41264075(+)
chr15:41264263-41264863(+)
chr15:41264894-41265494(+)
chr15:41266805-41267405(+)
chr15:41268555-41269155(+)
chr15:41269230-41269830(+)
chr15:41269830-41270430(+)
chr15:41270490-41271090(+)
chr15:41272690-41273290(+)
chr15:41273400-41274000(+)
chr15:41274953-41275553(+)
chr15:41275930-41276530(+)
chr15:41276490-41277090(+)
chr15:41277053-41277653(+)
chr15:41277546-41278146(+)
chr15:41278027-41278627(+)
chr15:41278966-41279566(+)
chr15:41279470-41280070(+)
chr15:41282150-41282750(+)
chr15:41282935-41283535(+)
chr15:41283473-41284073(+)
chr15:41284416-41285016(+)
chr15:41285110-41285710(+)
chr15:41287735-41288335(+)
chr15:41289750-41290350(+)
chr15:41290502-41291102(+)
chr15:41291266-41291866(+)
chr15:41293610-41294210(+)
chr15:41294073-41294673(+)
chr15:41297590-41298190(+)
chr15:41298578-41299178(+)
chr15:41300610-41301210(+)
chr15:41302526-41303126(+)
chr15:41303133-41303733(+)
chr15:41303557-41304157(+)
chr15:41303970-41304570(+)
chr15:41305768-41306368(+)
chr15:41307010-41307610(+)
chr15:41308063-41308663(+)
chr15:41309321-41309921(+)
chr15:41309835-41310435(+)
chr15:41310633-41311233(+)
chr15:41311370-41311970(+)
chr15:41312450-41313050(+)
chr15:41312993-41313593(+)
chr15:41313550-41314150(+)
chr15:41314566-41315166(+)
chr15:41316194-41316794(+)
chr15:41316914-41317514(+)
chr15:41317850-41318450(+)
chr15:41318720-41319320(+)
chr15:41320950-41321550(+)
chr15:41321812-41322412(+)
chr15:41323110-41323710(+)
chr15:41323731-41324331(+)
chr15:41325010-41325610(+)
chr15:41326408-41327008(+)
chr15:41327010-41327610(+)
chr15:41328172-41328772(+)
chr15:41331250-41331850(+)
chr15:41334960-41335560(+)
chr15:41335373-41335973(+)
chr15:41336970-41337570(+)
chr15:41337959-41338559(+)
chr15:41339530-41340130(+)
chr15:41340516-41341116(+)
chr15:41340970-41341570(+)
chr15:41343252-41343852(+)
chr15:41344750-41345350(+)
chr15:41348340-41348940(+)
chr15:41353836-41354436(+)
chr15:41354550-41355150(+)
chr15:41356710-41357310(+)
chr15:41357698-41358298(+)
chr15:41359526-41360126(+)
chr15:41361230-41361830(+)
chr15:41362130-41362730(+)
chr15:41362941-41363541(+)
chr15:41365904-41366504(+)
chr15:41367410-41368010(+)
chr15:41369536-41370136(+)
chr15:41371826-41372426(+)
chr15:41372350-41372950(+)
chr15:41373111-41373711(+)
chr15:41373750-41374350(+)
chr15:41376770-41377370(+)
chr15:41378070-41378670(+)
chr15:41378673-41379273(+)
chr15:41380286-41380886(+)
chr15:41381850-41382450(+)
chr15:41383204-41383804(+)
chr15:41384830-41385430(+)
chr15:41388252-41388852(+)
chr15:41390670-41391270(+)
chr15:41391870-41392470(+)
chr15:41392430-41393030(+)
chr15:41393172-41393772(+)
chr15:41394450-41395050(+)
chr15:41395016-41395616(+)
chr15:41396327-41396927(+)
chr15:41397432-41398032(+)
chr15:41398017-41398617(+)
chr15:41398902-41399502(+)
chr15:41400830-41401430(+)
chr15:41404590-41405190(+)
chr15:41407194-41407794(+)
chr15:41407669-41408269(+)
chr15:41408403-41409003(+)
chr15:41409058-41409658(+)
chr15:41410240-41410840(+)
chr15:41411610-41412210(+)
chr15:41413170-41413770(+)
chr15:41416150-41416750(+)
chr15:41417258-41417858(+)
chr15:41418363-41418963(+)
chr15:41420310-41420910(+)
chr15:41420734-41421334(+)
chr15:41421380-41421980(+)
chr15:41423695-41424295(+)
chr15:41424185-41424785(+)
chr15:41425486-41426086(+)
chr15:41427692-41428292(+)
chr15:41429962-41430562(+)
chr15:41431172-41431772(+)
chr15:41432943-41433543(+)
chr15:41434229-41434829(+)
chr15:41435532-41436132(+)
chr15:41436990-41437590(+)
chr15:41441730-41442330(+)
chr15:41442828-41443428(+)
chr15:41443756-41444356(+)
chr15:41444354-41444954(+)
chr15:41445290-41445890(+)
chr15:41446487-41447087(+)
chr15:41452430-41453030(+)
chr15:41453088-41453688(+)
chr15:41453559-41454159(+)
chr15:41454190-41454790(+)
chr15:41461891-41462491(+)
chr15:41463928-41464528(+)
chr15:41465090-41465690(+)
chr15:41468990-41469590(+)
chr15:41472474-41473074(+)
chr15:41474340-41474940(+)
chr15:41475783-41476383(+)
chr15:41476375-41476975(+)
chr15:41476925-41477525(+)
chr15:41478340-41478940(+)
chr15:41480230-41480830(+)
chr15:41481862-41482462(+)
chr15:41482330-41482930(+)
chr15:41482920-41483520(+)
chr15:41483480-41484080(+)
chr15:41484060-41484660(+)
chr15:41487190-41487790(+)
chr15:41496770-41497370(+)
chr15:41497408-41498008(+)
chr15:41498340-41498940(+)
chr15:41499570-41500170(+)
chr15:41500118-41500718(+)
chr15:41506570-41507170(+)
chr15:41507842-41508442(+)
chr15:41510786-41511386(+)
chr15:41511460-41512060(+)
chr15:41517010-41517610(+)
chr15:41518770-41519370(+)
chr15:41521793-41522393(+)
chr15:41522902-41523502(+)
chr15:41523790-41524390(+)
chr15:41524851-41525451(+)
chr15:41525422-41526022(+)
chr15:41530164-41530764(+)
chr15:41533351-41533951(+)
chr15:41535675-41536275(+)
chr15:41537265-41537865(+)
chr15:41538038-41538638(+)
chr15:41539968-41540568(+)
chr15:41540947-41541547(+)
chr15:41541821-41542421(+)
chr15:41543468-41544068(+)
chr15:41546250-41546850(+)
chr15:41546657-41547257(+)
chr15:41548088-41548688(+)
chr15:41548668-41549268(+)
chr15:41550425-41551025(+)
chr15:41551205-41551805(+)
chr15:41551929-41552529(+)
chr15:41552930-41553530(+)
chr15:41554110-41554710(+)
chr15:41554690-41555290(+)
chr15:41556080-41556680(+)
chr15:41561820-41562420(+)
chr15:41566230-41566830(+)
chr15:41568919-41569519(+)
chr15:41570415-41571015(+)
chr15:41571180-41571780(+)
chr15:41571590-41572190(+)
chr15:41572190-41572790(+)
chr15:41573353-41573953(+)
chr15:41573965-41574565(+)
chr15:41574541-41575141(+)
chr15:41575125-41575725(+)
chr15:41575712-41576312(+)
chr15:41576459-41577059(+)
chr15:41576865-41577465(+)
chr15:41577308-41577908(+)
chr15:41578999-41579599(+)
chr15:41579523-41580123(+)
chr15:41580540-41581140(+)
chr15:41583201-41583801(+)
chr15:41583821-41584421(+)
chr15:41584680-41585280(+)
chr15:41586470-41587070(+)
chr15:41588850-41589450(+)
chr15:41591247-41591847(+)
chr15:41593310-41593910(+)
chr15:41594975-41595575(+)
chr15:41595740-41596340(+)
chr15:41596473-41597073(+)
chr15:41597244-41597844(+)
chr15:41598070-41598670(+)
chr15:41599210-41599810(+)
chr15:41601610-41602210(+)
chr15:41604807-41605407(+)
chr15:41605650-41606250(+)
chr15:41609183-41609783(+)
chr15:41612975-41613575(+)
chr15:41615717-41616317(+)
chr15:41623034-41623634(+)
chr15:41623455-41624055(+)
chr15:41624088-41624688(+)
chr15:41624616-41625216(+)
chr15:41625151-41625751(+)
chr15:41625712-41626312(+)
chr15:41626569-41627169(+)
chr15:41627510-41628110(+)
chr15:41627990-41628590(+)
chr15:41628550-41629150(+)
chr15:41629691-41630291(+)
chr15:41630222-41630822(+)
chr15:41630790-41631390(+)
chr15:41632393-41632993(+)
chr15:41633636-41634236(+)
chr15:41640700-41641300(+)
chr15:41642321-41642921(+)
chr15:41644832-41645432(+)
chr15:41650890-41651490(+)
chr15:41653570-41654170(+)
chr15:41654730-41655330(+)
chr15:41659484-41660084(+)
chr15:41660350-41660950(+)
chr15:41660980-41661580(+)
chr15:41662930-41663530(+)
chr15:41664450-41665050(+)
chr15:41666170-41666770(+)
chr15:41667030-41667630(+)
chr15:41670124-41670724(+)
chr15:41671770-41672370(+)
chr15:41672390-41672990(+)
chr15:41673390-41673990(+)
chr15:41676447-41677047(+)
chr15:41677300-41677900(+)
chr15:41678474-41679074(+)
chr15:41679390-41679990(+)
chr15:41684500-41685100(+)
chr15:41687020-41687620(+)
chr15:41688198-41688798(+)
chr15:41693290-41693890(+)
chr15:41694006-41694606(+)
chr15:41694413-41695013(+)
chr15:41694997-41695597(+)
chr15:41696850-41697450(+)
chr15:41697810-41698410(+)
chr15:41699230-41699830(+)
chr15:41699930-41700530(+)
chr15:41700432-41701032(+)
chr15:41701754-41702354(+)
chr15:41703044-41703644(+)
chr15:41703516-41704116(+)
chr15:41707505-41708105(+)
chr15:41708348-41708948(+)
chr15:41708901-41709501(+)
chr15:41709612-41710212(+)
chr15:41712358-41712958(+)
chr15:41715335-41715935(+)
chr15:41716368-41716968(+)
chr15:41716950-41717550(+)
chr15:41717802-41718402(+)
chr15:41718582-41719182(+)
chr15:41721544-41722144(+)
chr15:41723564-41724164(+)
chr15:41727846-41728446(+)
chr15:41728314-41728914(+)
chr15:41729626-41730226(+)
chr15:41730251-41730851(+)
chr15:41730856-41731456(+)
chr15:41735395-41735995(+)
chr15:41736650-41737250(+)
chr15:41737537-41738137(+)
chr15:41743437-41744037(+)
chr15:41745100-41745700(+)
chr15:41749970-41750570(+)
chr15:41751190-41751790(+)
chr15:41751875-41752475(+)
chr15:41754484-41755084(+)
chr15:41757240-41757840(+)
chr15:41757886-41758486(+)
chr15:41758555-41759155(+)
chr15:41759017-41759617(+)
chr15:41761413-41762013(+)
chr15:41765530-41766130(+)
chr15:41766545-41767145(+)
chr15:41767036-41767636(+)
chr15:41768500-41769100(+)
chr15:41769318-41769918(+)
chr15:41772799-41773399(+)
chr15:41774188-41774788(+)
chr15:41775185-41775785(+)
chr15:41776503-41777103(+)
chr15:41777007-41777607(+)
chr15:41778391-41778991(+)
chr15:41778951-41779551(+)
chr15:41779490-41780090(+)
chr15:41779960-41780560(+)
chr15:41782420-41783020(+)
chr15:41783135-41783735(+)
chr15:41783680-41784280(+)
chr15:41784765-41785365(+)
chr15:41785167-41785767(+)
chr15:41785621-41786221(+)
chr15:41786276-41786876(+)
chr15:41786803-41787403(+)
chr15:41787360-41787960(+)
chr15:41787936-41788536(+)
chr15:41788410-41789010(+)
chr15:41790750-41791350(+)
chr15:41791282-41791882(+)
chr15:41792315-41792915(+)
chr15:41793433-41794033(+)
chr15:41794019-41794619(+)
chr15:41794454-41795054(+)
chr15:41794876-41795476(+)
chr15:41795569-41796169(+)
chr15:41796153-41796753(+)
chr15:41796709-41797309(+)
chr15:41797580-41798180(+)
chr15:41799026-41799626(+)
chr15:41800059-41800659(+)
chr15:41801066-41801666(+)
chr15:41802175-41802775(+)
chr15:41802957-41803557(+)
chr15:41803360-41803960(+)
chr15:41804024-41804624(+)
chr15:41804557-41805157(+)
chr15:41805128-41805728(+)
chr15:41805811-41806411(+)
chr15:41807430-41808030(+)
chr15:41810129-41810729(+)
chr15:41812752-41813352(+)
chr15:41813794-41814394(+)
chr15:41815194-41815794(+)
chr15:41815735-41816335(+)
chr15:41816450-41817050(+)
chr15:41820480-41821080(+)
chr15:41822698-41823298(+)
chr15:41823390-41823990(+)
chr15:41827610-41828210(+)
chr15:41828364-41828964(+)
chr15:41828875-41829475(+)
chr15:41830305-41830905(+)
chr15:41830841-41831441(+)
chr15:41835490-41836090(+)
chr15:41836128-41836728(+)
chr15:41836772-41837372(+)
chr15:41837250-41837850(+)
chr15:41839204-41839804(+)
chr15:41842355-41842955(+)
chr15:41845843-41846443(+)
chr15:41846481-41847081(+)
chr15:41846890-41847490(+)
chr15:41847915-41848515(+)
chr15:41848835-41849435(+)
chr15:41849780-41850380(+)
chr15:41850383-41850983(+)
chr15:41850996-41851596(+)
chr15:41851509-41852109(+)
chr15:41851960-41852560(+)
chr15:41852654-41853254(+)
chr15:41853062-41853662(+)
chr15:41853836-41854436(+)
chr15:41854336-41854936(+)
chr15:41854907-41855507(+)
chr15:41855525-41856125(+)
chr15:41855950-41856550(+)
chr15:41856456-41857056(+)
chr15:41857145-41857745(+)
chr15:41857735-41858335(+)
chr15:41858508-41859108(+)
chr15:41859911-41860511(+)
chr15:41860542-41861142(+)
chr15:41864095-41864695(+)
chr15:41865610-41866210(+)
chr15:41866280-41866880(+)
chr15:41867410-41868010(+)
chr15:41870441-41871041(+)
chr15:41871073-41871673(+)
chr15:41873181-41873781(+)
chr15:41875848-41876448(+)
chr15:41877024-41877624(+)
chr15:41877637-41878237(+)
chr15:41878570-41879170(+)
chr15:41880400-41881000(+)
chr15:41881684-41882284(+)
chr15:41883253-41883853(+)
chr15:41883960-41884560(+)
chr15:41884836-41885436(+)
chr15:41885920-41886520(+)
chr15:41886920-41887520(+)
chr15:41887710-41888310(+)
chr15:41889056-41889656(+)
chr15:41889898-41890498(+)
chr15:41891045-41891645(+)
chr15:41892489-41893089(+)
chr15:41894666-41895266(+)
chr15:41895537-41896137(+)
chr15:41896039-41896639(+)
chr15:41896487-41897087(+)
chr15:41897073-41897673(+)
chr15:41897678-41898278(+)
chr15:41898218-41898818(+)
chr15:41899145-41899745(+)
chr15:41902039-41902639(+)
chr15:41909791-41910391(+)
chr15:41910537-41911137(+)
chr15:41911922-41912522(+)
chr15:41912874-41913474(+)
chr15:41913392-41913992(+)
chr15:41913873-41914473(+)
chr15:41914440-41915040(+)
chr15:41914995-41915595(+)
chr15:41921250-41921850(+)
chr15:41921727-41922327(+)
chr15:41922853-41923453(+)
chr15:41924044-41924644(+)
chr15:41924631-41925231(+)
chr15:41925765-41926365(+)
chr15:41926340-41926940(+)
chr15:41929110-41929710(+)
chr15:41931880-41932480(+)
chr15:41934590-41935190(+)
chr15:41937234-41937834(+)
chr15:41939377-41939977(+)
chr15:41940181-41940781(+)
chr15:41940871-41941471(+)
chr15:41943775-41944375(+)
chr15:41944346-41944946(+)
chr15:41946870-41947470(+)
chr15:41947835-41948435(+)
chr15:41948260-41948860(+)
chr15:41948810-41949410(+)
chr15:41950710-41951310(+)
chr15:41951276-41951876(+)
chr15:41951856-41952456(+)
chr15:41952419-41953019(+)
chr15:41953079-41953679(+)
chr15:41953795-41954395(+)
chr15:41954197-41954797(+)
chr15:41955565-41956165(+)
chr15:41956645-41957245(+)
chr15:41957410-41958010(+)
chr15:41958617-41959217(+)
chr15:41960938-41961538(+)
chr15:41963074-41963674(+)
chr15:41964157-41964757(+)
chr15:41964840-41965440(+)
chr15:41967950-41968550(+)
chr15:41970750-41971350(+)
chr15:41976156-41976756(+)
chr15:41979020-41979620(+)
chr15:41980734-41981334(+)
chr15:41981917-41982517(+)
chr15:41982724-41983324(+)
chr15:41983682-41984282(+)
chr15:41984169-41984769(+)
chr15:41988051-41988651(+)
chr15:41988680-41989280(+)
chr15:41990833-41991433(+)
chr15:41993420-41994020(+)
chr15:41994150-41994750(+)
chr15:41997340-41997940(+)
chr15:41999320-41999920(+)
chr15:42001072-42001672(+)
chr15:42003130-42003730(+)
chr15:42004730-42005330(+)
chr15:42005153-42005753(+)
chr15:42006370-42006970(+)
chr15:42008924-42009524(+)
chr15:42009610-42010210(+)
chr15:42015450-42016050(+)
chr15:42017120-42017720(+)
chr15:42017950-42018550(+)
chr15:42019269-42019869(+)
chr15:42020190-42020790(+)
chr15:42022653-42023253(+)
chr15:42023854-42024454(+)
chr15:42026148-42026748(+)
chr15:42027198-42027798(+)
chr15:42027806-42028406(+)
chr15:42028432-42029032(+)
chr15:42030750-42031350(+)
chr15:42032000-42032600(+)
chr15:42035450-42036050(+)
chr15:42035930-42036530(+)
chr15:42036570-42037170(+)
chr15:42037812-42038412(+)
chr15:42038879-42039479(+)
chr15:42039410-42040010(+)
chr15:42041650-42042250(+)
chr15:42044800-42045400(+)
chr15:42048310-42048910(+)
chr15:42049906-42050506(+)
chr15:42063930-42064530(+)
chr15:42064823-42065423(+)
chr15:42065552-42066152(+)
chr15:42066325-42066925(+)
chr15:42066965-42067565(+)
chr15:42067732-42068332(+)
chr15:42068311-42068911(+)
chr15:42068850-42069450(+)
chr15:42069615-42070215(+)
chr15:42070527-42071127(+)
chr15:42071872-42072472(+)
chr15:42072371-42072971(+)
chr15:42072815-42073415(+)
chr15:42074553-42075153(+)
chr15:42075144-42075744(+)
chr15:42080454-42081054(+)
chr15:42081325-42081925(+)
chr15:42081745-42082345(+)
chr15:42082496-42083096(+)
chr15:42083116-42083716(+)
chr15:42083562-42084162(+)
chr15:42084099-42084699(+)
chr15:42084580-42085180(+)
chr15:42085593-42086193(+)
chr15:42086184-42086784(+)
chr15:42087470-42088070(+)
chr15:42088083-42088683(+)
chr15:42088528-42089128(+)
chr15:42089349-42089949(+)
chr15:42089771-42090371(+)
chr15:42090705-42091305(+)
chr15:42091311-42091911(+)
chr15:42093271-42093871(+)
chr15:42094117-42094717(+)
chr15:42096426-42097026(+)
chr15:42097068-42097668(+)
chr15:42097783-42098383(+)
chr15:42098574-42099174(+)
chr15:42101298-42101898(+)
chr15:42101992-42102592(+)
chr15:42102664-42103264(+)
chr15:42103465-42104065(+)
chr15:42103890-42104490(+)
chr15:42104705-42105305(+)
chr15:42105130-42105730(+)
chr15:42107246-42107846(+)
chr15:42108468-42109068(+)
chr15:42109575-42110175(+)
chr15:42110038-42110638(+)
chr15:42112987-42113587(+)
chr15:42113929-42114529(+)
chr15:42114607-42115207(+)
chr15:42115169-42115769(+)
chr15:42115745-42116345(+)
chr15:42116435-42117035(+)
chr15:42117155-42117755(+)
chr15:42117794-42118394(+)
chr15:42118222-42118822(+)
chr15:42118684-42119284(+)
chr15:42119400-42120000(+)
chr15:42120061-42120661(+)
chr15:42120803-42121403(+)
chr15:42122014-42122614(+)
chr15:42122681-42123281(+)
chr15:42123390-42123990(+)
chr15:42123826-42124426(+)
chr15:42124295-42124895(+)
chr15:42124951-42125551(+)
chr15:42126376-42126976(+)
chr15:42127115-42127715(+)
chr15:42127707-42128307(+)
chr15:42128151-42128751(+)
chr15:42129136-42129736(+)
chr15:42130075-42130675(+)
chr15:42130487-42131087(+)
chr15:42131107-42131707(+)
chr15:42132334-42132934(+)
chr15:42132947-42133547(+)
chr15:42134194-42134794(+)
chr15:42135505-42136105(+)
chr15:42136808-42137408(+)
chr15:42137801-42138401(+)
chr15:42139238-42139838(+)
chr15:42140070-42140670(+)
chr15:42140721-42141321(+)
chr15:42141270-42141870(+)
chr15:42142061-42142661(+)
chr15:42142690-42143290(+)
chr15:42143227-42143827(+)
chr15:42143791-42144391(+)
chr15:42144497-42145097(+)
chr15:42145080-42145680(+)
chr15:42145967-42146567(+)
chr15:42146610-42147210(+)
chr15:42147295-42147895(+)
chr15:42147730-42148330(+)
chr15:42148893-42149493(+)
chr15:42149495-42150095(+)
chr15:42150739-42151339(+)
chr15:42151470-42152070(+)
chr15:42152128-42152728(+)
chr15:42153332-42153932(+)
chr15:42153917-42154517(+)
chr15:42154889-42155489(+)
chr15:42156694-42157294(+)
chr15:42157370-42157970(+)
chr15:42158267-42158867(+)
chr15:42159146-42159746(+)
chr15:42159870-42160470(+)
chr15:42160539-42161139(+)
chr15:42161323-42161923(+)
chr15:42161865-42162465(+)
chr15:42162743-42163343(+)
chr15:42163240-42163840(+)
chr15:42163707-42164307(+)
chr15:42164490-42165090(+)
chr15:42167586-42168186(+)
chr15:42168172-42168772(+)
chr15:42168703-42169303(+)
chr15:42169901-42170501(+)
chr15:42170423-42171023(+)
chr15:42171503-42172103(+)
chr15:42171972-42172572(+)
chr15:42173056-42173656(+)
chr15:42173737-42174337(+)
chr15:42174421-42175021(+)
chr15:42174879-42175479(+)
chr15:42175329-42175929(+)
chr15:42176643-42177243(+)
chr15:42177310-42177910(+)
chr15:42178055-42178655(+)
chr15:42178835-42179435(+)
chr15:42179273-42179873(+)
chr15:42179938-42180538(+)
chr15:42180898-42181498(+)
chr15:42182694-42183294(+)
chr15:42183285-42183885(+)
chr15:42184046-42184646(+)
chr15:42184684-42185284(+)
chr15:42185325-42185925(+)
chr15:42185943-42186543(+)
chr15:42186380-42186980(+)
chr15:42186829-42187429(+)
chr15:42187234-42187834(+)
chr15:42188130-42188730(+)
chr15:42188569-42189169(+)
chr15:42189523-42190123(+)
chr15:42191124-42191724(+)
chr15:42192072-42192672(+)
chr15:42192856-42193456(+)
chr15:42193530-42194130(+)
chr15:42196048-42196648(+)
chr15:42196616-42197216(+)
chr15:42197202-42197802(+)
chr15:42198250-42198850(+)
chr15:42199196-42199796(+)
chr15:42200928-42201528(+)
chr15:42203435-42204035(+)
chr15:42204037-42204637(+)
chr15:42204730-42205330(+)
chr15:42205370-42205970(+)
chr15:42206483-42207083(+)
chr15:42207451-42208051(+)
chr15:42208000-42208600(+)
chr15:42208685-42209285(+)
chr15:42209776-42210376(+)
chr15:42210375-42210975(+)
chr15:42211595-42212195(+)
chr15:42212254-42212854(+)
chr15:42213273-42213873(+)
chr15:42214435-42215035(+)
chr15:42215607-42216207(+)
chr15:42217190-42217790(+)
chr15:42218722-42219322(+)
chr15:42219650-42220250(+)
chr15:42220123-42220723(+)
chr15:42221080-42221680(+)
chr15:42222505-42223105(+)
chr15:42223555-42224155(+)
chr15:42224210-42224810(+)
chr15:42224932-42225532(+)
chr15:42225903-42226503(+)
chr15:42226951-42227551(+)
chr15:42227562-42228162(+)
chr15:42228706-42229306(+)
chr15:42229351-42229951(+)
chr15:42230275-42230875(+)
chr15:42231030-42231630(+)
chr15:42232074-42232674(+)
chr15:42232592-42233192(+)
chr15:42233710-42234310(+)
chr15:42234916-42235516(+)
chr15:42236381-42236981(+)
chr15:42237151-42237751(+)
chr15:42237790-42238390(+)
chr15:42239040-42239640(+)
chr15:42239827-42240427(+)
chr15:42240551-42241151(+)
chr15:42241479-42242079(+)
chr15:42241943-42242543(+)
chr15:42242644-42243244(+)
chr15:42248223-42248823(+)
chr15:42249358-42249958(+)
chr15:42250019-42250619(+)
chr15:42253119-42253719(+)
chr15:42253887-42254487(+)
chr15:42258037-42258637(+)
chr15:42259061-42259661(+)
chr15:42259917-42260517(+)
chr15:42260820-42261420(+)
chr15:42261978-42262578(+)
chr15:42262991-42263591(+)
chr15:42263596-42264196(+)
chr15:42264048-42264648(+)
chr15:42264595-42265195(+)
chr15:42265803-42266403(+)
chr15:42268510-42269110(+)
chr15:42271927-42272527(+)
chr15:42272603-42273203(+)
chr15:42273030-42273630(+)
chr15:42273476-42274076(+)
chr15:42273948-42274548(+)
chr15:42274399-42274999(+)
chr15:42275236-42275836(+)
chr15:42275676-42276276(+)
chr15:42276250-42276850(+)
chr15:42277179-42277779(+)
chr15:42277733-42278333(+)
chr15:42279335-42279935(+)
chr15:42280079-42280679(+)
chr15:42281588-42282188(+)
chr15:42282204-42282804(+)
chr15:42282742-42283342(+)
chr15:42283863-42284463(+)
chr15:42285544-42286144(+)
chr15:42286953-42287553(+)
chr15:42288617-42289217(+)
chr15:42289034-42289634(+)
chr15:42289653-42290253(+)
chr15:42291330-42291930(+)
chr15:42291755-42292355(+)
chr15:42294453-42295053(+)
chr15:42297310-42297910(+)
chr15:42299815-42300415(+)
chr15:42300470-42301070(+)
chr15:42301690-42302290(+)
chr15:42302534-42303134(+)
chr15:42304317-42304917(+)
chr15:42304908-42305508(+)
chr15:42307165-42307765(+)
chr15:42308415-42309015(+)
chr15:42308881-42309481(+)
chr15:42310400-42311000(+)
chr15:42310894-42311494(+)
chr15:42311416-42312016(+)
chr15:42312945-42313545(+)
chr15:42316413-42317013(+)
chr15:42317359-42317959(+)
chr15:42319610-42320210(+)
chr15:42322000-42322600(+)
chr15:42323502-42324102(+)
chr15:42325153-42325753(+)
chr15:42325735-42326335(+)
chr15:42326925-42327525(+)
chr15:42327454-42328054(+)
chr15:42328539-42329139(+)
chr15:42329272-42329872(+)
chr15:42329804-42330404(+)
chr15:42330442-42331042(+)
chr15:42334681-42335281(+)
chr15:42335273-42335873(+)
chr15:42336110-42336710(+)
chr15:42336890-42337490(+)
chr15:42337420-42338020(+)
chr15:42337972-42338572(+)
chr15:42338674-42339274(+)
chr15:42339275-42339875(+)
chr15:42340140-42340740(+)
chr15:42340888-42341488(+)
chr15:42341610-42342210(+)
chr15:42342065-42342665(+)
chr15:42342915-42343515(+)
chr15:42343720-42344320(+)
chr15:42344163-42344763(+)
chr15:42345148-42345748(+)
chr15:42345960-42346560(+)
chr15:42346628-42347228(+)
chr15:42347585-42348185(+)
chr15:42348099-42348699(+)
chr15:42349252-42349852(+)
chr15:42350034-42350634(+)
chr15:42350796-42351396(+)
chr15:42351350-42351950(+)
chr15:42351800-42352400(+)
chr15:42352470-42353070(+)
chr15:42352879-42353479(+)
chr15:42354490-42355090(+)
chr15:42355460-42356060(+)
chr15:42356487-42357087(+)
chr15:42357112-42357712(+)
chr15:42357810-42358410(+)
chr15:42358554-42359154(+)
chr15:42359250-42359850(+)
chr15:42360474-42361074(+)
chr15:42361123-42361723(+)
chr15:42361968-42362568(+)
chr15:42362510-42363110(+)
chr15:42362941-42363541(+)
chr15:42363540-42364140(+)
chr15:42364324-42364924(+)
chr15:42364830-42365430(+)
chr15:42365502-42366102(+)
chr15:42366078-42366678(+)
chr15:42366980-42367580(+)
chr15:42367620-42368220(+)
chr15:42369761-42370361(+)
chr15:42371538-42372138(+)
chr15:42372260-42372860(+)
chr15:42372665-42373265(+)
chr15:42375495-42376095(+)
chr15:42376476-42377076(+)
chr15:42377181-42377781(+)
chr15:42379507-42380107(+)
chr15:42380675-42381275(+)
chr15:42381155-42381755(+)
chr15:42382425-42383025(+)
chr15:42382859-42383459(+)
chr15:42383826-42384426(+)
chr15:42384445-42385045(+)
chr15:42385016-42385616(+)
chr15:42385743-42386343(+)
chr15:42386652-42387252(+)
chr15:42389670-42390270(+)
chr15:42392090-42392690(+)
chr15:42392539-42393139(+)
chr15:42393330-42393930(+)
chr15:42393961-42394561(+)
chr15:42394786-42395386(+)
chr15:42396553-42397153(+)
chr15:42397456-42398056(+)
chr15:42398348-42398948(+)
chr15:42399532-42400132(+)
chr15:42400316-42400916(+)
chr15:42400872-42401472(+)
chr15:42402468-42403068(+)
chr15:42404030-42404630(+)
chr15:42405550-42406150(+)
chr15:42410980-42411580(+)
chr15:42411411-42412011(+)
chr15:42412403-42413003(+)
chr15:42413143-42413743(+)
chr15:42413797-42414397(+)
chr15:42419470-42420070(+)
chr15:42421449-42422049(+)
chr15:42422717-42423317(+)
chr15:42423290-42423890(+)
chr15:42423905-42424505(+)
chr15:42424505-42425105(+)
chr15:42425465-42426065(+)
chr15:42425989-42426589(+)
chr15:42426950-42427550(+)
chr15:42427752-42428352(+)
chr15:42428610-42429210(+)
chr15:42429817-42430417(+)
chr15:42430380-42430980(+)
chr15:42431033-42431633(+)
chr15:42431835-42432435(+)
chr15:42432424-42433024(+)
chr15:42433400-42434000(+)
chr15:42434530-42435130(+)
chr15:42435580-42436180(+)
chr15:42436223-42436823(+)
chr15:42437000-42437600(+)
chr15:42437575-42438175(+)
chr15:42438054-42438654(+)
chr15:42438755-42439355(+)
chr15:42440038-42440638(+)
chr15:42440741-42441341(+)
chr15:42441650-42442250(+)
chr15:42442055-42442655(+)
chr15:42442681-42443281(+)
chr15:42443703-42444303(+)
chr15:42444278-42444878(+)
chr15:42444860-42445460(+)
chr15:42445425-42446025(+)
chr15:42446142-42446742(+)
chr15:42446622-42447222(+)
chr15:42447083-42447683(+)
chr15:42447978-42448578(+)
chr15:42448573-42449173(+)
chr15:42450449-42451049(+)
chr15:42451424-42452024(+)
chr15:42452227-42452827(+)
chr15:42453610-42454210(+)
chr15:42454220-42454820(+)
chr15:42455050-42455650(+)
chr15:42456162-42456762(+)
chr15:42457192-42457792(+)
chr15:42463208-42463808(+)
chr15:42467546-42468146(+)
chr15:42470178-42470778(+)
chr15:42471103-42471703(+)
chr15:42472890-42473490(+)
chr15:42474505-42475105(+)
chr15:42474998-42475598(+)
chr15:42475610-42476210(+)
chr15:42476412-42477012(+)
chr15:42476817-42477417(+)
chr15:42479815-42480415(+)
chr15:42480410-42481010(+)
chr15:42482396-42482996(+)
chr15:42483802-42484402(+)
chr15:42484373-42484973(+)
chr15:42485910-42486510(+)
chr15:42486590-42487190(+)
chr15:42487162-42487762(+)
chr15:42489610-42490210(+)
chr15:42491210-42491810(+)
chr15:42494330-42494930(+)
chr15:42495999-42496599(+)
chr15:42498485-42499085(+)
chr15:42499353-42499953(+)
chr15:42500149-42500749(+)
chr15:42500732-42501332(+)
chr15:42502757-42503357(+)
chr15:42508028-42508628(+)
chr15:42508513-42509113(+)
chr15:42509563-42510163(+)
chr15:42511228-42511828(+)
chr15:42512410-42513010(+)
chr15:42515430-42516030(+)
chr15:42518767-42519367(+)
chr15:42520141-42520741(+)
chr15:42523150-42523750(+)
chr15:42524940-42525540(+)
chr15:42527310-42527910(+)
chr15:42528361-42528961(+)
chr15:42529450-42530050(+)
chr15:42531914-42532514(+)
chr15:42532970-42533570(+)
chr15:42535330-42535930(+)
chr15:42536011-42536611(+)
chr15:42536667-42537267(+)
chr15:42537205-42537805(+)
chr15:42538002-42538602(+)
chr15:42545450-42546050(+)
chr15:42551480-42552080(+)
chr15:42552070-42552670(+)
chr15:42552840-42553440(+)
chr15:42553430-42554030(+)
chr15:42556937-42557537(+)
chr15:42559385-42559985(+)
chr15:42559830-42560430(+)
chr15:42560430-42561030(+)
chr15:42561310-42561910(+)
chr15:42562030-42562630(+)
chr15:42562594-42563194(+)
chr15:42563108-42563708(+)
chr15:42563564-42564164(+)
chr15:42564419-42565019(+)
chr15:42565238-42565838(+)
chr15:42566089-42566689(+)
chr15:42566785-42567385(+)
chr15:42567246-42567846(+)
chr15:42567962-42568562(+)
chr15:42568870-42569470(+)
chr15:42571438-42572038(+)
chr15:42574425-42575025(+)
chr15:42574902-42575502(+)
chr15:42575770-42576370(+)
chr15:42577140-42577740(+)
chr15:42578551-42579151(+)
chr15:42579270-42579870(+)
chr15:42580032-42580632(+)
chr15:42581240-42581840(+)
chr15:42581790-42582390(+)
chr15:42584750-42585350(+)
chr15:42586730-42587330(+)
chr15:42587620-42588220(+)
chr15:42593089-42593689(+)
chr15:42598791-42599391(+)
chr15:42599630-42600230(+)
chr15:42600942-42601542(+)
chr15:42605551-42606151(+)
chr15:42606300-42606900(+)
chr15:42606899-42607499(+)
chr15:42607620-42608220(+)
chr15:42608543-42609143(+)
chr15:42610590-42611190(+)
chr15:42611305-42611905(+)
chr15:42613532-42614132(+)
chr15:42616399-42616999(+)
chr15:42618120-42618720(+)
chr15:42619890-42620490(+)
chr15:42621245-42621845(+)
chr15:42623335-42623935(+)
chr15:42624419-42625019(+)
chr15:42627162-42627762(+)
chr15:42627830-42628430(+)
chr15:42630437-42631037(+)
chr15:42631154-42631754(+)
chr15:42635130-42635730(+)
chr15:42635846-42636446(+)
chr15:42636857-42637457(+)
chr15:42639490-42640090(+)
chr15:42640178-42640778(+)
chr15:42641256-42641856(+)
chr15:42643370-42643970(+)
chr15:42644463-42645063(+)
chr15:42645170-42645770(+)
chr15:42646947-42647547(+)
chr15:42647363-42647963(+)
chr15:42648360-42648960(+)
chr15:42648941-42649541(+)
chr15:42650090-42650690(+)
chr15:42651364-42651964(+)
chr15:42651957-42652557(+)
chr15:42653758-42654358(+)
chr15:42655594-42656194(+)
chr15:42656035-42656635(+)
chr15:42656624-42657224(+)
chr15:42657154-42657754(+)
chr15:42658341-42658941(+)
chr15:42659146-42659746(+)
chr15:42660200-42660800(+)
chr15:42661081-42661681(+)
chr15:42661580-42662180(+)
chr15:42662190-42662790(+)
chr15:42663206-42663806(+)
chr15:42665363-42665963(+)
chr15:42667326-42667926(+)
chr15:42668137-42668737(+)
chr15:42668880-42669480(+)
chr15:42670166-42670766(+)
chr15:42675130-42675730(+)
chr15:42676774-42677374(+)
chr15:42677581-42678181(+)
chr15:42678417-42679017(+)
chr15:42678933-42679533(+)
chr15:42679667-42680267(+)
chr15:42680890-42681490(+)
chr15:42681350-42681950(+)
chr15:42681872-42682472(+)
chr15:42682810-42683410(+)
chr15:42683447-42684047(+)
chr15:42684604-42685204(+)
chr15:42685175-42685775(+)
chr15:42686115-42686715(+)
chr15:42686840-42687440(+)
chr15:42687891-42688491(+)
chr15:42688700-42689300(+)
chr15:42689230-42689830(+)
chr15:42689640-42690240(+)
chr15:42690180-42690780(+)
chr15:42693210-42693810(+)
chr15:42693673-42694273(+)
chr15:42694279-42694879(+)
chr15:42694915-42695515(+)
chr15:42695615-42696215(+)
chr15:42696589-42697189(+)
chr15:42698085-42698685(+)
chr15:42701076-42701676(+)
chr15:42702191-42702791(+)
chr15:42702898-42703498(+)
chr15:42703735-42704335(+)
chr15:42704513-42705113(+)
chr15:42705985-42706585(+)
chr15:42706970-42707570(+)
chr15:42707510-42708110(+)
chr15:42709231-42709831(+)
chr15:42711475-42712075(+)
chr15:42712035-42712635(+)
chr15:42713875-42714475(+)
chr15:42714635-42715235(+)
chr15:42718275-42718875(+)
chr15:42719591-42720191(+)
chr15:42722332-42722932(+)
chr15:42724050-42724650(+)
chr15:42731160-42731760(+)
chr15:42731875-42732475(+)
chr15:42736487-42737087(+)
chr15:42739710-42740310(+)
chr15:42740234-42740834(+)
chr15:42743330-42743930(+)
chr15:42744470-42745070(+)
chr15:42746110-42746710(+)
chr15:42746923-42747523(+)
chr15:42747582-42748182(+)
chr15:42748217-42748817(+)
chr15:42748678-42749278(+)
chr15:42749084-42749684(+)
chr15:42749729-42750329(+)
chr15:42750870-42751470(+)
chr15:42752325-42752925(+)
chr15:42752993-42753593(+)
chr15:42753410-42754010(+)
chr15:42757620-42758220(+)
chr15:42759373-42759973(+)
chr15:42759830-42760430(+)
chr15:42762905-42763505(+)
chr15:42763636-42764236(+)
chr15:42764190-42764790(+)
chr15:42765890-42766490(+)
chr15:42766390-42766990(+)
chr15:42766868-42767468(+)
chr15:42772315-42772915(+)
chr15:42776810-42777410(+)
chr15:42777230-42777830(+)
chr15:42782410-42783010(+)
chr15:42783040-42783640(+)
chr15:42783567-42784167(+)
chr15:42784050-42784650(+)
chr15:42784730-42785330(+)
chr15:42785831-42786431(+)
chr15:42787069-42787669(+)
chr15:42787479-42788079(+)
chr15:42787968-42788568(+)
chr15:42788679-42789279(+)
chr15:42789122-42789722(+)
chr15:42789895-42790495(+)
chr15:42790551-42791151(+)
chr15:42791370-42791970(+)
chr15:42791969-42792569(+)
chr15:42792701-42793301(+)
chr15:42794550-42795150(+)
chr15:42795026-42795626(+)
chr15:42795874-42796474(+)
chr15:42796657-42797257(+)
chr15:42797206-42797806(+)
chr15:42799636-42800236(+)
chr15:42800369-42800969(+)
chr15:42800915-42801515(+)
chr15:42802577-42803177(+)
chr15:42803011-42803611(+)
chr15:42807925-42808525(+)
chr15:42815440-42816040(+)
chr15:42816450-42817050(+)
chr15:42818570-42819170(+)
chr15:42821050-42821650(+)
chr15:42826750-42827350(+)
chr15:42827162-42827762(+)
chr15:42829250-42829850(+)
chr15:42831590-42832190(+)
chr15:42832400-42833000(+)
chr15:42835930-42836530(+)
chr15:42837000-42837600(+)
chr15:42837945-42838545(+)
chr15:42840002-42840602(+)
chr15:42840592-42841192(+)
chr15:42841160-42841760(+)
chr15:42841893-42842493(+)
chr15:42843060-42843660(+)
chr15:42845670-42846270(+)
chr15:42848833-42849433(+)
chr15:42849444-42850044(+)
chr15:42849910-42850510(+)
chr15:42864170-42864770(+)
chr15:42866385-42866985(+)
chr15:42866810-42867410(+)
chr15:42867337-42867937(+)
chr15:42867861-42868461(+)
chr15:42868275-42868875(+)
chr15:42868842-42869442(+)
chr15:42869762-42870362(+)
chr15:42871875-42872475(+)
chr15:42872315-42872915(+)
chr15:42873493-42874093(+)
chr15:42874543-42875143(+)
chr15:42874951-42875551(+)
chr15:42876216-42876816(+)
chr15:42878315-42878915(+)
chr15:42879760-42880360(+)
chr15:42880435-42881035(+)
chr15:42882820-42883420(+)
chr15:42883641-42884241(+)
chr15:42885171-42885771(+)
chr15:42886068-42886668(+)
chr15:42886790-42887390(+)
chr15:42887742-42888342(+)
chr15:42888540-42889140(+)
chr15:42892150-42892750(+)
chr15:42894035-42894635(+)
chr15:42894578-42895178(+)
chr15:42895370-42895970(+)
chr15:42896050-42896650(+)
chr15:42896630-42897230(+)
chr15:42897254-42897854(+)
chr15:42897852-42898452(+)
chr15:42898860-42899460(+)
chr15:42900179-42900779(+)
chr15:42900834-42901434(+)
chr15:42902760-42903360(+)
chr15:42903660-42904260(+)
chr15:42904420-42905020(+)
chr15:42908270-42908870(+)
chr15:42909530-42910130(+)
chr15:42911660-42912260(+)
chr15:42912190-42912790(+)
chr15:42913490-42914090(+)
chr15:42914499-42915099(+)
chr15:42916050-42916650(+)
chr15:42921825-42922425(+)
chr15:42923590-42924190(+)
chr15:42924200-42924800(+)
chr15:42926170-42926770(+)
chr15:42927070-42927670(+)
chr15:42931190-42931790(+)
chr15:42931630-42932230(+)
chr15:42932230-42932830(+)
chr15:42932950-42933550(+)
chr15:42936514-42937114(+)
chr15:42938780-42939380(+)
chr15:42939490-42940090(+)
chr15:42942521-42943121(+)
chr15:42946390-42946990(+)
chr15:42951735-42952335(+)
chr15:42957130-42957730(+)
chr15:42957973-42958573(+)
chr15:42961030-42961630(+)
chr15:42962469-42963069(+)
chr15:42963390-42963990(+)
chr15:42963830-42964430(+)
chr15:42968029-42968629(+)
chr15:42968670-42969270(+)
chr15:42969410-42970010(+)
chr15:42969912-42970512(+)
chr15:42970426-42971026(+)
chr15:42971347-42971947(+)
chr15:42972159-42972759(+)
chr15:42976240-42976840(+)
chr15:42977915-42978515(+)
chr15:42978369-42978969(+)
chr15:42980400-42981000(+)
chr15:42981290-42981890(+)
chr15:42983389-42983989(+)
chr15:42983984-42984584(+)
chr15:42987822-42988422(+)
chr15:42996491-42997091(+)
chr15:42997250-42997850(+)
chr15:42999150-42999750(+)
chr15:43000243-43000843(+)
chr15:43000660-43001260(+)
chr15:43002657-43003257(+)
chr15:43003830-43004430(+)
chr15:43007090-43007690(+)
chr15:43008644-43009244(+)
chr15:43010710-43011310(+)
chr15:43011115-43011715(+)
chr15:43011570-43012170(+)
chr15:43012140-43012740(+)
chr15:43013140-43013740(+)
chr15:43013952-43014552(+)
chr15:43014540-43015140(+)
chr15:43015155-43015755(+)
chr15:43017329-43017929(+)
chr15:43018138-43018738(+)
chr15:43018572-43019172(+)
chr15:43019874-43020474(+)
chr15:43020587-43021187(+)
chr15:43021187-43021787(+)
chr15:43021644-43022244(+)
chr15:43022568-43023168(+)
chr15:43024210-43024810(+)
chr15:43026326-43026926(+)
chr15:43027574-43028174(+)
chr15:43028434-43029034(+)
chr15:43029082-43029682(+)
chr15:43029504-43030104(+)
chr15:43029906-43030506(+)
chr15:43030514-43031114(+)
chr15:43031936-43032536(+)
chr15:43033150-43033750(+)
chr15:43033807-43034407(+)
chr15:43034500-43035100(+)
chr15:43036264-43036864(+)
chr15:43037740-43038340(+)
chr15:43039495-43040095(+)
chr15:43040914-43041514(+)
chr15:43041380-43041980(+)
chr15:43042406-43043006(+)
chr15:43042970-43043570(+)
chr15:43045490-43046090(+)
chr15:43047240-43047840(+)
chr15:43051187-43051787(+)
chr15:43052428-43053028(+)
chr15:43054160-43054760(+)
chr15:43056330-43056930(+)
chr15:43062814-43063414(+)
chr15:43063310-43063910(+)
chr15:43063810-43064410(+)
chr15:43064247-43064847(+)
chr15:43065012-43065612(+)
chr15:43065814-43066414(+)
chr15:43067530-43068130(+)
chr15:43068083-43068683(+)
chr15:43069618-43070218(+)
chr15:43075120-43075720(+)
chr15:43076792-43077392(+)
chr15:43077795-43078395(+)
chr15:43078373-43078973(+)
chr15:43079090-43079690(+)
chr15:43079490-43080090(+)
chr15:43080793-43081393(+)
chr15:43082530-43083130(+)
chr15:43084960-43085560(+)
chr15:43085830-43086430(+)
chr15:43088618-43089218(+)
chr15:43089399-43089999(+)
chr15:43092500-43093100(+)
chr15:43093163-43093763(+)
chr15:43093645-43094245(+)
chr15:43094210-43094810(+)
chr15:43096810-43097410(+)
chr15:43097290-43097890(+)
chr15:43098328-43098928(+)
chr15:43100595-43101195(+)
chr15:43101037-43101637(+)
chr15:43101550-43102150(+)
chr15:43102022-43102622(+)
chr15:43102678-43103278(+)
chr15:43105890-43106490(+)
chr15:43106670-43107270(+)
chr15:43107250-43107850(+)
chr15:43110250-43110850(+)
chr15:43111847-43112447(+)
chr15:43112931-43113531(+)
chr15:43114090-43114690(+)
chr15:43114550-43115150(+)
chr15:43115022-43115622(+)
chr15:43115988-43116588(+)
chr15:43117250-43117850(+)
chr15:43117696-43118296(+)
chr15:43118443-43119043(+)
chr15:43118950-43119550(+)
chr15:43120986-43121586(+)
chr15:43124678-43125278(+)
chr15:43127570-43128170(+)
chr15:43128010-43128610(+)
chr15:43128429-43129029(+)
chr15:43128840-43129440(+)
chr15:43131404-43132004(+)
chr15:43133530-43134130(+)
chr15:43135790-43136390(+)
chr15:43137665-43138265(+)
chr15:43138725-43139325(+)
chr15:43142050-43142650(+)
chr15:43144952-43145552(+)
chr15:43146483-43147083(+)
chr15:43147230-43147830(+)
chr15:43150627-43151227(+)
chr15:43151494-43152094(+)
chr15:43152116-43152716(+)
chr15:43154260-43154860(+)
chr15:43155891-43156491(+)
chr15:43160270-43160870(+)
chr15:43163400-43164000(+)
chr15:43164250-43164850(+)
chr15:43165675-43166275(+)
chr15:43168302-43168902(+)
chr15:43170529-43171129(+)
chr15:43171527-43172127(+)
chr15:43173170-43173770(+)
chr15:43179090-43179690(+)
chr15:43180690-43181290(+)
chr15:43181880-43182480(+)
chr15:43182580-43183180(+)
chr15:43183230-43183830(+)
chr15:43183697-43184297(+)
chr15:43185929-43186529(+)
chr15:43189480-43190080(+)
chr15:43190148-43190748(+)
chr15:43195721-43196321(+)
chr15:43200650-43201250(+)
chr15:43201390-43201990(+)
chr15:43203184-43203784(+)
chr15:43204460-43205060(+)
chr15:43207070-43207670(+)
chr15:43208010-43208610(+)
chr15:43208410-43209010(+)
chr15:43210110-43210710(+)
chr15:43210530-43211130(+)
chr15:43210990-43211590(+)
chr15:43211398-43211998(+)
chr15:43212034-43212634(+)
chr15:43212855-43213455(+)
chr15:43213491-43214091(+)
chr15:43218765-43219365(+)
chr15:43221410-43222010(+)
chr15:43222770-43223370(+)
chr15:43223816-43224416(+)
chr15:43224220-43224820(+)
chr15:43225130-43225730(+)
chr15:43225978-43226578(+)
chr15:43226390-43226990(+)
chr15:43226993-43227593(+)
chr15:43231886-43232486(+)
chr15:43232610-43233210(+)
chr15:43233730-43234330(+)
chr15:43237442-43238042(+)
chr15:43237922-43238522(+)
chr15:43242669-43243269(+)
chr15:43245530-43246130(+)
chr15:43246400-43247000(+)
chr15:43247587-43248187(+)
chr15:43248140-43248740(+)
chr15:43248890-43249490(+)
chr15:43249350-43249950(+)
chr15:43251750-43252350(+)
chr15:43252550-43253150(+)
chr15:43254780-43255380(+)
chr15:43255490-43256090(+)
chr15:43256658-43257258(+)
chr15:43257150-43257750(+)
chr15:43260260-43260860(+)
chr15:43263960-43264560(+)
chr15:43265230-43265830(+)
chr15:43266420-43267020(+)
chr15:43270010-43270610(+)
chr15:43271223-43271823(+)
chr15:43276567-43277167(+)
chr15:43278090-43278690(+)
chr15:43279010-43279610(+)
chr15:43279650-43280250(+)
chr15:43280922-43281522(+)
chr15:43284616-43285216(+)
chr15:43285230-43285830(+)
chr15:43285930-43286530(+)
chr15:43286647-43287247(+)
chr15:43287750-43288350(+)
chr15:43288970-43289570(+)
chr15:43290662-43291262(+)
chr15:43291300-43291900(+)
chr15:43293615-43294215(+)
chr15:43295650-43296250(+)
chr15:43296820-43297420(+)
chr15:43297256-43297856(+)
chr15:43298155-43298755(+)
chr15:43299138-43299738(+)
chr15:43300168-43300768(+)
chr15:43300718-43301318(+)
chr15:43301430-43302030(+)
chr15:43309124-43309724(+)
chr15:43312870-43313470(+)
chr15:43313350-43313950(+)
chr15:43318870-43319470(+)
chr15:43319790-43320390(+)
chr15:43321528-43322128(+)
chr15:43327110-43327710(+)
chr15:43331030-43331630(+)
chr15:43333890-43334490(+)
chr15:43334930-43335530(+)
chr15:43336260-43336860(+)
chr15:43337230-43337830(+)
chr15:43338085-43338685(+)
chr15:43339238-43339838(+)
chr15:43339670-43340270(+)
chr15:43340837-43341437(+)
chr15:43341869-43342469(+)
chr15:43342770-43343370(+)
chr15:43344934-43345534(+)
chr15:43346530-43347130(+)
chr15:43348814-43349414(+)
chr15:43354050-43354650(+)
chr15:43354910-43355510(+)
chr15:43359888-43360488(+)
chr15:43362410-43363010(+)
chr15:43363130-43363730(+)
chr15:43369930-43370530(+)
chr15:43372270-43372870(+)
chr15:43373360-43373960(+)
chr15:43376210-43376810(+)
chr15:43377499-43378099(+)
chr15:43378034-43378634(+)
chr15:43378613-43379213(+)
chr15:43384210-43384810(+)
chr15:43385117-43385717(+)
chr15:43386020-43386620(+)
chr15:43386666-43387266(+)
chr15:43387335-43387935(+)
chr15:43387814-43388414(+)
chr15:43388751-43389351(+)
chr15:43389310-43389910(+)
chr15:43390310-43390910(+)
chr15:43394252-43394852(+)
chr15:43396045-43396645(+)
chr15:43396530-43397130(+)
chr15:43397466-43398066(+)
chr15:43398019-43398619(+)
chr15:43398683-43399283(+)
chr15:43399863-43400463(+)
chr15:43410416-43411016(+)
chr15:43410930-43411530(+)
chr15:43413830-43414430(+)
chr15:43414713-43415313(+)
chr15:43415116-43415716(+)
chr15:43415830-43416430(+)
chr15:43417321-43417921(+)
chr15:43418718-43419318(+)
chr15:43419845-43420445(+)
chr15:43420513-43421113(+)
chr15:43421245-43421845(+)
chr15:43422970-43423570(+)
chr15:43424378-43424978(+)
chr15:43425428-43426028(+)
chr15:43426087-43426687(+)
chr15:43426826-43427426(+)
chr15:43427439-43428039(+)
chr15:43429110-43429710(+)
chr15:43435506-43436106(+)
chr15:43436634-43437234(+)
chr15:43441650-43442250(+)
chr15:43442538-43443138(+)
chr15:43443778-43444378(+)
chr15:43445290-43445890(+)
chr15:43454190-43454790(+)
chr15:43455909-43456509(+)
chr15:43457973-43458573(+)
chr15:43460322-43460922(+)
chr15:43460758-43461358(+)
chr15:43461963-43462563(+)
chr15:43464175-43464775(+)
chr15:43467655-43468255(+)
chr15:43471462-43472062(+)
chr15:43473710-43474310(+)
chr15:43474196-43474796(+)
chr15:43475427-43476027(+)
chr15:43476212-43476812(+)
chr15:43476633-43477233(+)
chr15:43477260-43477860(+)
chr15:43477829-43478429(+)
chr15:43478281-43478881(+)
chr15:43478730-43479330(+)
chr15:43479646-43480246(+)
chr15:43480495-43481095(+)
chr15:43481365-43481965(+)
chr15:43482302-43482902(+)
chr15:43486774-43487374(+)
chr15:43487770-43488370(+)
chr15:43489851-43490451(+)
chr15:43492130-43492730(+)
chr15:43496371-43496971(+)
chr15:43500273-43500873(+)
chr15:43501088-43501688(+)
chr15:43501700-43502300(+)
chr15:43502203-43502803(+)
chr15:43502878-43503478(+)
chr15:43503388-43503988(+)
chr15:43503930-43504530(+)
chr15:43504365-43504965(+)
chr15:43504927-43505527(+)
chr15:43505714-43506314(+)
chr15:43506251-43506851(+)
chr15:43506663-43507263(+)
chr15:43508002-43508602(+)
chr15:43511147-43511747(+)
chr15:43512616-43513216(+)
chr15:43513064-43513664(+)
chr15:43513502-43514102(+)
chr15:43517543-43518143(+)
chr15:43518430-43519030(+)
chr15:43518918-43519518(+)
chr15:43521470-43522070(+)
chr15:43522067-43522667(+)
chr15:43522674-43523274(+)
chr15:43524013-43524613(+)
chr15:43524575-43525175(+)
chr15:43525246-43525846(+)
chr15:43526663-43527263(+)
chr15:43527600-43528200(+)
chr15:43528480-43529080(+)
chr15:43529296-43529896(+)
chr15:43530139-43530739(+)
chr15:43530719-43531319(+)
chr15:43531751-43532351(+)
chr15:43532190-43532790(+)
chr15:43533199-43533799(+)
chr15:43534252-43534852(+)
chr15:43536290-43536890(+)
chr15:43540530-43541130(+)
chr15:43541355-43541955(+)
chr15:43541757-43542357(+)
chr15:43542940-43543540(+)
chr15:43543886-43544486(+)
chr15:43545449-43546049(+)
chr15:43546094-43546694(+)
chr15:43547610-43548210(+)
chr15:43550970-43551570(+)
chr15:43551950-43552550(+)
chr15:43552370-43552970(+)
chr15:43552900-43553500(+)
chr15:43553430-43554030(+)
chr15:43554330-43554930(+)
chr15:43557110-43557710(+)
chr15:43558941-43559541(+)
chr15:43559550-43560150(+)
chr15:43560280-43560880(+)
chr15:43560824-43561424(+)
chr15:43561270-43561870(+)
chr15:43562370-43562970(+)
chr15:43562834-43563434(+)
chr15:43565315-43565915(+)
chr15:43566200-43566800(+)
chr15:43568212-43568812(+)
chr15:43569215-43569815(+)
chr15:43570136-43570736(+)
chr15:43571695-43572295(+)
chr15:43573010-43573610(+)
chr15:43574620-43575220(+)
chr15:43575663-43576263(+)
chr15:43576440-43577040(+)
chr15:43577075-43577675(+)
chr15:43577635-43578235(+)
chr15:43578260-43578860(+)
chr15:43579375-43579975(+)
chr15:43580139-43580739(+)
chr15:43584557-43585157(+)
chr15:43585080-43585680(+)
chr15:43585514-43586114(+)
chr15:43586073-43586673(+)
chr15:43586550-43587150(+)
chr15:43588894-43589494(+)
chr15:43589881-43590481(+)
chr15:43591410-43592010(+)
chr15:43591920-43592520(+)
chr15:43594383-43594983(+)
chr15:43595792-43596392(+)
chr15:43597320-43597920(+)
chr15:43600454-43601054(+)
chr15:43603682-43604282(+)
chr15:43605270-43605870(+)
chr15:43606265-43606865(+)
chr15:43608484-43609084(+)
chr15:43609626-43610226(+)
chr15:43611057-43611657(+)
chr15:43611470-43612070(+)
chr15:43617142-43617742(+)
chr15:43617582-43618182(+)
chr15:43618235-43618835(+)
chr15:43619170-43619770(+)
chr15:43620607-43621207(+)
chr15:43621529-43622129(+)
chr15:43622370-43622970(+)
chr15:43622912-43623512(+)
chr15:43623359-43623959(+)
chr15:43624110-43624710(+)
chr15:43629335-43629935(+)
chr15:43631790-43632390(+)
chr15:43635402-43636002(+)
chr15:43637650-43638250(+)
chr15:43638430-43639030(+)
chr15:43639290-43639890(+)
chr15:43639720-43640320(+)
chr15:43640197-43640797(+)
chr15:43641110-43641710(+)
chr15:43641510-43642110(+)
chr15:43642590-43643190(+)
chr15:43643410-43644010(+)
chr15:43643910-43644510(+)
chr15:43644714-43645314(+)
chr15:43645650-43646250(+)
chr15:43646150-43646750(+)
chr15:43648442-43649042(+)
chr15:43653322-43653922(+)
chr15:43657100-43657700(+)
chr15:43659710-43660310(+)
chr15:43660990-43661590(+)
chr15:43661650-43662250(+)
chr15:43662400-43663000(+)
chr15:43663000-43663600(+)
chr15:43663507-43664107(+)
chr15:43663974-43664574(+)
chr15:43664430-43665030(+)
chr15:43668156-43668756(+)
chr15:43670730-43671330(+)
chr15:43674430-43675030(+)
chr15:43675181-43675781(+)
chr15:43682797-43683397(+)
chr15:43684970-43685570(+)
chr15:43691990-43692590(+)
chr15:43693790-43694390(+)
chr15:43694904-43695504(+)
chr15:43695471-43696071(+)
chr15:43696194-43696794(+)
chr15:43698260-43698860(+)
chr15:43699400-43700000(+)
chr15:43699902-43700502(+)
chr15:43700860-43701460(+)
chr15:43702871-43703471(+)
chr15:43704860-43705460(+)
chr15:43706355-43706955(+)
chr15:43707570-43708170(+)
chr15:43708150-43708750(+)
chr15:43708780-43709380(+)
chr15:43712519-43713119(+)
chr15:43712970-43713570(+)
chr15:43715916-43716516(+)
chr15:43720255-43720855(+)
chr15:43721818-43722418(+)
chr15:43725253-43725853(+)
chr15:43725747-43726347(+)
chr15:43726584-43727184(+)
chr15:43728625-43729225(+)
chr15:43731325-43731925(+)
chr15:43732936-43733536(+)
chr15:43733406-43734006(+)
chr15:43738588-43739188(+)
chr15:43739610-43740210(+)
chr15:43748007-43748607(+)
chr15:43750870-43751470(+)
chr15:43754350-43754950(+)
chr15:43755611-43756211(+)
chr15:43757206-43757806(+)
chr15:43757990-43758590(+)
chr15:43760270-43760870(+)
chr15:43761975-43762575(+)
chr15:43762740-43763340(+)
chr15:43765550-43766150(+)
chr15:43765953-43766553(+)
chr15:43766550-43767150(+)
chr15:43768930-43769530(+)
chr15:43770750-43771350(+)
chr15:43775382-43775982(+)
chr15:43775896-43776496(+)
chr15:43776493-43777093(+)
chr15:43776935-43777535(+)
chr15:43777850-43778450(+)
chr15:43778470-43779070(+)
chr15:43779477-43780077(+)
chr15:43779890-43780490(+)
chr15:43780350-43780950(+)
chr15:43780905-43781505(+)
chr15:43781318-43781918(+)
chr15:43781890-43782490(+)
chr15:43782510-43783110(+)
chr15:43783616-43784216(+)
chr15:43784393-43784993(+)
chr15:43785101-43785701(+)
chr15:43785769-43786369(+)
chr15:43791112-43791712(+)
chr15:43791515-43792115(+)
chr15:43793830-43794430(+)
chr15:43797841-43798441(+)
chr15:43798736-43799336(+)
chr15:43801024-43801624(+)
chr15:43801819-43802419(+)
chr15:43802266-43802866(+)
chr15:43802809-43803409(+)
chr15:43803589-43804189(+)
chr15:43804695-43805295(+)
chr15:43805648-43806248(+)
chr15:43806389-43806989(+)
chr15:43807849-43808449(+)
chr15:43808320-43808920(+)
chr15:43808859-43809459(+)
chr15:43809534-43810134(+)
chr15:43810463-43811063(+)
chr15:43811282-43811882(+)
chr15:43815895-43816495(+)
chr15:43816522-43817122(+)
chr15:43817270-43817870(+)
chr15:43818480-43819080(+)
chr15:43819390-43819990(+)
chr15:43820066-43820666(+)
chr15:43820852-43821452(+)
chr15:43821270-43821870(+)
chr15:43822129-43822729(+)
chr15:43823350-43823950(+)
chr15:43823890-43824490(+)
chr15:43824959-43825559(+)
chr15:43825850-43826450(+)
chr15:43827035-43827635(+)
chr15:43832710-43833310(+)
chr15:43833878-43834478(+)
chr15:43834290-43834890(+)
chr15:43834750-43835350(+)
chr15:43836362-43836962(+)
chr15:43837520-43838120(+)
chr15:43838430-43839030(+)
chr15:43842941-43843541(+)
chr15:43844275-43844875(+)
chr15:43845091-43845691(+)
chr15:43858767-43859367(+)
chr15:43882007-43882607(+)
chr15:43884974-43885574(+)
chr15:43885731-43886331(+)
chr15:43888560-43889160(+)
chr15:43892145-43892745(+)
chr15:43893390-43893990(+)
chr15:43893916-43894516(+)
chr15:43894393-43894993(+)
chr15:43895217-43895817(+)
chr15:43903254-43903854(+)
chr15:43905001-43905601(+)
chr15:43907429-43908029(+)
chr15:43908064-43908664(+)
chr15:43908556-43909156(+)
chr15:43909814-43910414(+)
chr15:43912170-43912770(+)
chr15:43914140-43914740(+)
chr15:43914935-43915535(+)
chr15:43915570-43916170(+)
chr15:43917129-43917729(+)
chr15:43917670-43918270(+)
chr15:43922190-43922790(+)
chr15:43924120-43924720(+)
chr15:43930733-43931333(+)
chr15:43937286-43937886(+)
chr15:43938801-43939401(+)
chr15:43939403-43940003(+)
chr15:43940897-43941497(+)
chr15:43941574-43942174(+)
chr15:43950910-43951510(+)
chr15:43958342-43958942(+)
chr15:43981823-43982423(+)
chr15:43984815-43985415(+)
chr15:43985577-43986177(+)
chr15:43988390-43988990(+)
chr15:43989350-43989950(+)
chr15:43990870-43991470(+)
chr15:43991982-43992582(+)
chr15:43992490-43993090(+)
chr15:43993215-43993815(+)
chr15:43993812-43994412(+)
chr15:43994219-43994819(+)
chr15:43994708-43995308(+)
chr15:43995110-43995710(+)
chr15:43996450-43997050(+)
chr15:44002927-44003527(+)
chr15:44004374-44004974(+)
chr15:44005587-44006187(+)
chr15:44007505-44008105(+)
chr15:44009280-44009880(+)
chr15:44010167-44010767(+)
chr15:44010870-44011470(+)
chr15:44011670-44012270(+)
chr15:44013898-44014498(+)
chr15:44015070-44015670(+)
chr15:44015720-44016320(+)
chr15:44016150-44016750(+)
chr15:44016550-44017150(+)
chr15:44018450-44019050(+)
chr15:44018870-44019470(+)
chr15:44019610-44020210(+)
chr15:44020446-44021046(+)
chr15:44021890-44022490(+)
chr15:44023020-44023620(+)
chr15:44025390-44025990(+)
chr15:44027050-44027650(+)
chr15:44027502-44028102(+)
chr15:44034067-44034667(+)
chr15:44035947-44036547(+)
chr15:44036509-44037109(+)
chr15:44037161-44037761(+)
chr15:44037768-44038368(+)
chr15:44038387-44038987(+)
chr15:44039028-44039628(+)
chr15:44040496-44041096(+)
chr15:44041430-44042030(+)
chr15:44041912-44042512(+)
chr15:44043731-44044331(+)
chr15:44046815-44047415(+)
chr15:44054946-44055546(+)
chr15:44056035-44056635(+)
chr15:44059830-44060430(+)
chr15:44061252-44061852(+)
chr15:44061701-44062301(+)
chr15:44062190-44062790(+)
chr15:44063103-44063703(+)
chr15:44063816-44064416(+)
chr15:44064542-44065142(+)
chr15:44065330-44065930(+)
chr15:44066159-44066759(+)
chr15:44066788-44067388(+)
chr15:44067509-44068109(+)
chr15:44068151-44068751(+)
chr15:44069162-44069762(+)
chr15:44071210-44071810(+)
chr15:44072538-44073138(+)
chr15:44078637-44079237(+)
chr15:44079956-44080556(+)
chr15:44080608-44081208(+)
chr15:44081492-44082092(+)
chr15:44082303-44082903(+)
chr15:44084061-44084661(+)
chr15:44084608-44085208(+)
chr15:44085145-44085745(+)
chr15:44085760-44086360(+)
chr15:44086580-44087180(+)
chr15:44087394-44087994(+)
chr15:44088118-44088718(+)
chr15:44088737-44089337(+)
chr15:44089148-44089748(+)
chr15:44089698-44090298(+)
chr15:44090394-44090994(+)
chr15:44090870-44091470(+)
chr15:44091393-44091993(+)
chr15:44092058-44092658(+)
chr15:44092460-44093060(+)
chr15:44092949-44093549(+)
chr15:44093731-44094331(+)
chr15:44095148-44095748(+)
chr15:44095900-44096500(+)
chr15:44096824-44097424(+)
chr15:44098050-44098650(+)
chr15:44099630-44100230(+)
chr15:44100160-44100760(+)
chr15:44100614-44101214(+)
chr15:44101217-44101817(+)
chr15:44101825-44102425(+)
chr15:44102600-44103200(+)
chr15:44105363-44105963(+)
chr15:44107877-44108477(+)
chr15:44113668-44114268(+)
chr15:44114074-44114674(+)
chr15:44115751-44116351(+)
chr15:44116640-44117240(+)
chr15:44117464-44118064(+)
chr15:44118400-44119000(+)
chr15:44118853-44119453(+)
chr15:44120084-44120684(+)
chr15:44120653-44121253(+)
chr15:44121340-44121940(+)
chr15:44122070-44122670(+)
chr15:44122987-44123587(+)
chr15:44123410-44124010(+)
chr15:44124220-44124820(+)
chr15:44125820-44126420(+)
chr15:44126880-44127480(+)
chr15:44127460-44128060(+)
chr15:44137511-44138111(+)
chr15:44146360-44146960(+)
chr15:44146892-44147492(+)
chr15:44153540-44154140(+)
chr15:44157211-44157811(+)
chr15:44157850-44158450(+)
chr15:44159163-44159763(+)
chr15:44160547-44161147(+)
chr15:44163823-44164423(+)
chr15:44164511-44165111(+)
chr15:44165210-44165810(+)
chr15:44165750-44166350(+)
chr15:44168147-44168747(+)
chr15:44169544-44170144(+)
chr15:44170547-44171147(+)
chr15:44171210-44171810(+)
chr15:44171847-44172447(+)
chr15:44172514-44173114(+)
chr15:44172932-44173532(+)
chr15:44173394-44173994(+)
chr15:44174044-44174644(+)
chr15:44174820-44175420(+)
chr15:44175570-44176170(+)
chr15:44176020-44176620(+)
chr15:44176760-44177360(+)
chr15:44177490-44178090(+)
chr15:44178150-44178750(+)
chr15:44178631-44179231(+)
chr15:44181116-44181716(+)
chr15:44182810-44183410(+)
chr15:44185280-44185880(+)
chr15:44186066-44186666(+)
chr15:44187619-44188219(+)
chr15:44188638-44189238(+)
chr15:44190826-44191426(+)
chr15:44191470-44192070(+)
chr15:44192028-44192628(+)
chr15:44192475-44193075(+)
chr15:44193098-44193698(+)
chr15:44193590-44194190(+)
chr15:44194015-44194615(+)
chr15:44195866-44196466(+)
chr15:44197984-44198584(+)
chr15:44199095-44199695(+)
chr15:44200548-44201148(+)
chr15:44201750-44202350(+)
chr15:44203368-44203968(+)
chr15:44204258-44204858(+)
chr15:44205333-44205933(+)
chr15:44206042-44206642(+)
chr15:44206631-44207231(+)
chr15:44207247-44207847(+)
chr15:44208057-44208657(+)
chr15:44210810-44211410(+)
chr15:44211613-44212213(+)
chr15:44212303-44212903(+)
chr15:44212969-44213569(+)
chr15:44213474-44214074(+)
chr15:44214176-44214776(+)
chr15:44217677-44218277(+)
chr15:44219277-44219877(+)
chr15:44220221-44220821(+)
chr15:44221360-44221960(+)
chr15:44222127-44222727(+)
chr15:44222692-44223292(+)
chr15:44223203-44223803(+)
chr15:44224060-44224660(+)
chr15:44224984-44225584(+)
chr15:44226579-44227179(+)
chr15:44229170-44229770(+)
chr15:44231174-44231774(+)
chr15:44231610-44232210(+)
chr15:44233512-44234112(+)
chr15:44234280-44234880(+)
chr15:44235619-44236219(+)
chr15:44236210-44236810(+)
chr15:44238110-44238710(+)
chr15:44238700-44239300(+)
chr15:44240762-44241362(+)
chr15:44242110-44242710(+)
chr15:44242630-44243230(+)
chr15:44243939-44244539(+)
chr15:44244455-44245055(+)
chr15:44245564-44246164(+)
chr15:44246382-44246982(+)
chr15:44247312-44247912(+)
chr15:44247885-44248485(+)
chr15:44248325-44248925(+)
chr15:44250111-44250711(+)
chr15:44250987-44251587(+)
chr15:44256650-44257250(+)
chr15:44258723-44259323(+)
chr15:44260576-44261176(+)
chr15:44261910-44262510(+)
chr15:44262356-44262956(+)
chr15:44266116-44266716(+)
chr15:44266944-44267544(+)
chr15:44267389-44267989(+)
chr15:44267809-44268409(+)
chr15:44268387-44268987(+)
chr15:44269172-44269772(+)
chr15:44269790-44270390(+)
chr15:44273782-44274382(+)
chr15:44275786-44276386(+)
chr15:44277860-44278460(+)
chr15:44278350-44278950(+)
chr15:44282530-44283130(+)
chr15:44283293-44283893(+)
chr15:44288310-44288910(+)
chr15:44290748-44291348(+)
chr15:44291533-44292133(+)
chr15:44292300-44292900(+)
chr15:44293355-44293955(+)
chr15:44294045-44294645(+)
chr15:44295303-44295903(+)
chr15:44296093-44296693(+)
chr15:44296812-44297412(+)
chr15:44301150-44301750(+)
chr15:44302190-44302790(+)
chr15:44303428-44304028(+)
chr15:44303910-44304510(+)
chr15:44307230-44307830(+)
chr15:44307677-44308277(+)
chr15:44310402-44311002(+)
chr15:44312060-44312660(+)
chr15:44315240-44315840(+)
chr15:44316920-44317520(+)
chr15:44318700-44319300(+)
chr15:44319355-44319955(+)
chr15:44320453-44321053(+)
chr15:44321073-44321673(+)
chr15:44321555-44322155(+)
chr15:44322070-44322670(+)
chr15:44323010-44323610(+)
chr15:44325415-44326015(+)
chr15:44325980-44326580(+)
chr15:44326425-44327025(+)
chr15:44326855-44327455(+)
chr15:44327368-44327968(+)
chr15:44327963-44328563(+)
chr15:44330470-44331070(+)
chr15:44330958-44331558(+)
chr15:44333230-44333830(+)
chr15:44338540-44339140(+)
chr15:44350178-44350778(+)
chr15:44352125-44352725(+)
chr15:44352830-44353430(+)
chr15:44353350-44353950(+)
chr15:44354760-44355360(+)
chr15:44356811-44357411(+)
chr15:44357580-44358180(+)
chr15:44358307-44358907(+)
chr15:44361399-44361999(+)
chr15:44362050-44362650(+)
chr15:44363288-44363888(+)
chr15:44365575-44366175(+)
chr15:44367036-44367636(+)
chr15:44367619-44368219(+)
chr15:44373292-44373892(+)
chr15:44373785-44374385(+)
chr15:44374320-44374920(+)
chr15:44374817-44375417(+)
chr15:44375390-44375990(+)
chr15:44376300-44376900(+)
chr15:44376829-44377429(+)
chr15:44377370-44377970(+)
chr15:44378909-44379509(+)
chr15:44379889-44380489(+)
chr15:44382140-44382740(+)
chr15:44382923-44383523(+)
chr15:44383359-44383959(+)
chr15:44384285-44384885(+)
chr15:44385310-44385910(+)
chr15:44386210-44386810(+)
chr15:44386862-44387462(+)
chr15:44387310-44387910(+)
chr15:44387790-44388390(+)
chr15:44388675-44389275(+)
chr15:44389135-44389735(+)
chr15:44391758-44392358(+)
chr15:44393392-44393992(+)
chr15:44394027-44394627(+)
chr15:44394855-44395455(+)
chr15:44395735-44396335(+)
chr15:44396370-44396970(+)
chr15:44397750-44398350(+)
chr15:44398503-44399103(+)
chr15:44399850-44400450(+)
chr15:44402430-44403030(+)
chr15:44403168-44403768(+)
chr15:44406308-44406908(+)
chr15:44406855-44407455(+)
chr15:44407847-44408447(+)
chr15:44408396-44408996(+)
chr15:44409550-44410150(+)
chr15:44410821-44411421(+)
chr15:44412630-44413230(+)
chr15:44414326-44414926(+)
chr15:44418010-44418610(+)
chr15:44418530-44419130(+)
chr15:44422054-44422654(+)
chr15:44422863-44423463(+)
chr15:44424262-44424862(+)
chr15:44426790-44427390(+)
chr15:44429260-44429860(+)
chr15:44429800-44430400(+)
chr15:44433550-44434150(+)
chr15:44433974-44434574(+)
chr15:44434930-44435530(+)
chr15:44436200-44436800(+)
chr15:44436908-44437508(+)
chr15:44437611-44438211(+)
chr15:44439779-44440379(+)
chr15:44440618-44441218(+)
chr15:44442290-44442890(+)
chr15:44445463-44446063(+)
chr15:44446650-44447250(+)
chr15:44447638-44448238(+)
chr15:44449020-44449620(+)
chr15:44449818-44450418(+)
chr15:44450927-44451527(+)
chr15:44451589-44452189(+)
chr15:44452878-44453478(+)
chr15:44455474-44456074(+)
chr15:44455990-44456590(+)
chr15:44459430-44460030(+)
chr15:44460028-44460628(+)
chr15:44465036-44465636(+)
chr15:44465908-44466508(+)
chr15:44466655-44467255(+)
chr15:44469045-44469645(+)
chr15:44472910-44473510(+)
chr15:44475480-44476080(+)
chr15:44477220-44477820(+)
chr15:44478934-44479534(+)
chr15:44480914-44481514(+)
chr15:44482293-44482893(+)
chr15:44483932-44484532(+)
chr15:44484860-44485460(+)
chr15:44485872-44486472(+)
chr15:44486471-44487071(+)
chr15:44487260-44487860(+)
chr15:44489790-44490390(+)
chr15:44491516-44492116(+)
chr15:44499770-44500370(+)
chr15:44501830-44502430(+)
chr15:44503840-44504440(+)
chr15:44505610-44506210(+)
chr15:44506162-44506762(+)
chr15:44507674-44508274(+)
chr15:44508405-44509005(+)
chr15:44509041-44509641(+)
chr15:44511143-44511743(+)
chr15:44511733-44512333(+)
chr15:44512970-44513570(+)
chr15:44513450-44514050(+)
chr15:44514598-44515198(+)
chr15:44516049-44516649(+)
chr15:44519880-44520480(+)
chr15:44521010-44521610(+)
chr15:44521970-44522570(+)
chr15:44523955-44524555(+)
chr15:44525310-44525910(+)
chr15:44528090-44528690(+)
chr15:44529255-44529855(+)
chr15:44529690-44530290(+)
chr15:44535201-44535801(+)
chr15:44535910-44536510(+)
chr15:44536870-44537470(+)
chr15:44538110-44538710(+)
chr15:44538619-44539219(+)
chr15:44542621-44543221(+)
chr15:44543073-44543673(+)
chr15:44543854-44544454(+)
chr15:44544515-44545115(+)
chr15:44550390-44550990(+)
chr15:44553120-44553720(+)
chr15:44556202-44556802(+)
chr15:44557450-44558050(+)
chr15:44557866-44558466(+)
chr15:44559590-44560190(+)
chr15:44562890-44563490(+)
chr15:44563550-44564150(+)
chr15:44565335-44565935(+)
chr15:44567396-44567996(+)
chr15:44567890-44568490(+)
chr15:44569430-44570030(+)
chr15:44575335-44575935(+)
chr15:44577930-44578530(+)
chr15:44579135-44579735(+)
chr15:44579570-44580170(+)
chr15:44580024-44580624(+)
chr15:44580578-44581178(+)
chr15:44581222-44581822(+)
chr15:44581774-44582374(+)
chr15:44582398-44582998(+)
chr15:44583137-44583737(+)
chr15:44583870-44584470(+)
chr15:44585045-44585645(+)
chr15:44587725-44588325(+)
chr15:44588126-44588726(+)
chr15:44588713-44589313(+)
chr15:44589190-44589790(+)
chr15:44590975-44591575(+)
chr15:44592623-44593223(+)
chr15:44593070-44593670(+)
chr15:44595550-44596150(+)
chr15:44600394-44600994(+)
chr15:44600986-44601586(+)
chr15:44601680-44602280(+)
chr15:44603210-44603810(+)
chr15:44605263-44605863(+)
chr15:44605670-44606270(+)
chr15:44606590-44607190(+)
chr15:44607292-44607892(+)
chr15:44607930-44608530(+)
chr15:44609531-44610131(+)
chr15:44611533-44612133(+)
chr15:44613920-44614520(+)
chr15:44614538-44615138(+)
chr15:44615310-44615910(+)
chr15:44615980-44616580(+)
chr15:44616890-44617490(+)
chr15:44617629-44618229(+)
chr15:44619720-44620320(+)
chr15:44620250-44620850(+)
chr15:44630790-44631390(+)
chr15:44632492-44633092(+)
chr15:44635950-44636550(+)
chr15:44640010-44640610(+)
chr15:44642762-44643362(+)
chr15:44646070-44646670(+)
chr15:44646750-44647350(+)
chr15:44647470-44648070(+)
chr15:44648470-44649070(+)
chr15:44658863-44659463(+)
chr15:44660422-44661022(+)
chr15:44660830-44661430(+)
chr15:44661424-44662024(+)
chr15:44662976-44663576(+)
chr15:44667230-44667830(+)
chr15:44668990-44669590(+)
chr15:44669530-44670130(+)
chr15:44672310-44672910(+)
chr15:44673331-44673931(+)
chr15:44675250-44675850(+)
chr15:44675780-44676380(+)
chr15:44677069-44677669(+)
chr15:44677763-44678363(+)
chr15:44685652-44686252(+)
chr15:44686157-44686757(+)
chr15:44687350-44687950(+)
chr15:44688810-44689410(+)
chr15:44689957-44690557(+)
chr15:44692171-44692771(+)
chr15:44706072-44706672(+)
chr15:44709530-44710130(+)
chr15:44710600-44711200(+)
chr15:44711210-44711810(+)
chr15:44717325-44717925(+)
chr15:44718008-44718608(+)
chr15:44718553-44719153(+)
chr15:44719248-44719848(+)
chr15:44719821-44720421(+)
chr15:44720367-44720967(+)
chr15:44720810-44721410(+)
chr15:44721240-44721840(+)
chr15:44728309-44728909(+)
chr15:44733122-44733722(+)
chr15:44733950-44734550(+)
chr15:44737587-44738187(+)
chr15:44739991-44740591(+)
chr15:44741650-44742250(+)
chr15:44750540-44751140(+)
chr15:44754103-44754703(+)
chr15:44754535-44755135(+)
chr15:44755910-44756510(+)
chr15:44757670-44758270(+)
chr15:44759190-44759790(+)
chr15:44760824-44761424(+)
chr15:44764130-44764730(+)
chr15:44767806-44768406(+)
chr15:44768610-44769210(+)
chr15:44770450-44771050(+)
chr15:44772150-44772750(+)
chr15:44774096-44774696(+)
chr15:44775510-44776110(+)
chr15:44777300-44777900(+)
chr15:44778044-44778644(+)
chr15:44778750-44779350(+)
chr15:44781557-44782157(+)
chr15:44782150-44782750(+)
chr15:44782677-44783277(+)
chr15:44784170-44784770(+)
chr15:44784760-44785360(+)
chr15:44785362-44785962(+)
chr15:44790270-44790870(+)
chr15:44790990-44791590(+)
chr15:44791989-44792589(+)
chr15:44792656-44793256(+)
chr15:44793850-44794450(+)
chr15:44795440-44796040(+)
chr15:44798565-44799165(+)
chr15:44800450-44801050(+)
chr15:44803350-44803950(+)
chr15:44804695-44805295(+)
chr15:44816950-44817550(+)
chr15:44819315-44819915(+)
chr15:44821895-44822495(+)
chr15:44822743-44823343(+)
chr15:44824150-44824750(+)
chr15:44824840-44825440(+)
chr15:44826235-44826835(+)
chr15:44827251-44827851(+)
chr15:44828172-44828772(+)
chr15:44828828-44829428(+)
chr15:44829656-44830256(+)
chr15:44830514-44831114(+)
chr15:44832524-44833124(+)
chr15:44833619-44834219(+)
chr15:44834382-44834982(+)
chr15:44837935-44838535(+)
chr15:44838476-44839076(+)
chr15:44842369-44842969(+)
chr15:44842840-44843440(+)
chr15:44847000-44847600(+)
chr15:44847422-44848022(+)
chr15:44850043-44850643(+)
chr15:44853046-44853646(+)
chr15:44854395-44854995(+)
chr15:44857311-44857911(+)
chr15:44858054-44858654(+)
chr15:44859515-44860115(+)
chr15:44860526-44861126(+)
chr15:44861692-44862292(+)
chr15:44862386-44862986(+)
chr15:44862823-44863423(+)
chr15:44864750-44865350(+)
chr15:44865482-44866082(+)
chr15:44866872-44867472(+)
chr15:44869775-44870375(+)
chr15:44870557-44871157(+)
chr15:44872210-44872810(+)
chr15:44872990-44873590(+)
chr15:44876256-44876856(+)
chr15:44880621-44881221(+)
chr15:44882835-44883435(+)
chr15:44883438-44884038(+)
chr15:44884255-44884855(+)
chr15:44885108-44885708(+)
chr15:44885732-44886332(+)
chr15:44887571-44888171(+)
chr15:44888198-44888798(+)
chr15:44888681-44889281(+)
chr15:44890280-44890880(+)
chr15:44890987-44891587(+)
chr15:44892430-44893030(+)
chr15:44896227-44896827(+)
chr15:44898247-44898847(+)
chr15:44898850-44899450(+)
chr15:44899305-44899905(+)
chr15:44899910-44900510(+)
chr15:44905003-44905603(+)
chr15:44908220-44908820(+)
chr15:44912181-44912781(+)
chr15:44915310-44915910(+)
chr15:44917358-44917958(+)
chr15:44918888-44919488(+)
chr15:44919890-44920490(+)
chr15:44920350-44920950(+)
chr15:44922151-44922751(+)
chr15:44923590-44924190(+)
chr15:44925238-44925838(+)
chr15:44925683-44926283(+)
chr15:44929063-44929663(+)
chr15:44936420-44937020(+)
chr15:44943430-44944030(+)
chr15:44946995-44947595(+)
chr15:44948270-44948870(+)
chr15:44949000-44949600(+)
chr15:44954053-44954653(+)
chr15:44954661-44955261(+)
chr15:44955140-44955740(+)
chr15:44955652-44956252(+)
chr15:44956117-44956717(+)
chr15:44956830-44957430(+)
chr15:44957830-44958430(+)
chr15:44958632-44959232(+)
chr15:44960220-44960820(+)
chr15:44961017-44961617(+)
chr15:44961490-44962090(+)
chr15:44962650-44963250(+)
chr15:44963088-44963688(+)
chr15:44964112-44964712(+)
chr15:44966315-44966915(+)
chr15:44966935-44967535(+)
chr15:44968023-44968623(+)
chr15:44968682-44969282(+)
chr15:44969397-44969997(+)
chr15:44970235-44970835(+)
chr15:44971810-44972410(+)
chr15:44974346-44974946(+)
chr15:44975318-44975918(+)
chr15:44979730-44980330(+)
chr15:44982350-44982950(+)
chr15:44986478-44987078(+)
chr15:44987452-44988052(+)
chr15:44990750-44991350(+)
chr15:44998360-44998960(+)
chr15:44999371-44999971(+)
chr15:45002291-45002891(+)
chr15:45002744-45003344(+)
chr15:45003357-45003957(+)
chr15:45003925-45004525(+)
chr15:45004560-45005160(+)
chr15:45005033-45005633(+)
chr15:45005704-45006304(+)
chr15:45006837-45007437(+)
chr15:45007659-45008259(+)
chr15:45008208-45008808(+)
chr15:45008888-45009488(+)
chr15:45009752-45010352(+)
chr15:45010317-45010917(+)
chr15:45010800-45011400(+)
chr15:45011296-45011896(+)
chr15:45011751-45012351(+)
chr15:45012554-45013154(+)
chr15:45013058-45013658(+)
chr15:45013990-45014590(+)
chr15:45014525-45015125(+)
chr15:45015250-45015850(+)
chr15:45015737-45016337(+)
chr15:45016347-45016947(+)
chr15:45016770-45017370(+)
chr15:45017446-45018046(+)
chr15:45018251-45018851(+)
chr15:45018681-45019281(+)
chr15:45019112-45019712(+)
chr15:45019837-45020437(+)
chr15:45020751-45021351(+)
chr15:45021464-45022064(+)
chr15:45022279-45022879(+)
chr15:45024050-45024650(+)
chr15:45025720-45026320(+)
chr15:45026860-45027460(+)
chr15:45027733-45028333(+)
chr15:45028298-45028898(+)
chr15:45029138-45029738(+)
chr15:45029722-45030322(+)
chr15:45030456-45031056(+)
chr15:45039730-45040330(+)
chr15:45050685-45051285(+)
chr15:45051155-45051755(+)
chr15:45055882-45056482(+)
chr15:45057835-45058435(+)
chr15:45059165-45059765(+)
chr15:45061601-45062201(+)
chr15:45062785-45063385(+)
chr15:45067440-45068040(+)
chr15:45067993-45068593(+)
chr15:45071670-45072270(+)
chr15:45072718-45073318(+)
chr15:45073325-45073925(+)
chr15:45074637-45075237(+)
chr15:45075215-45075815(+)
chr15:45076271-45076871(+)
chr15:45076751-45077351(+)
chr15:45077700-45078300(+)
chr15:45079839-45080439(+)
chr15:45080867-45081467(+)
chr15:45082370-45082970(+)
chr15:45083555-45084155(+)
chr15:45084776-45085376(+)
chr15:45086190-45086790(+)
chr15:45086790-45087390(+)
chr15:45088570-45089170(+)
chr15:45090922-45091522(+)
chr15:45091501-45092101(+)
chr15:45093470-45094070(+)
chr15:45093910-45094510(+)
chr15:45094445-45095045(+)
chr15:45096378-45096978(+)
chr15:45100670-45101270(+)
chr15:45102248-45102848(+)
chr15:45103456-45104056(+)
chr15:45104078-45104678(+)
chr15:45104770-45105370(+)
chr15:45105312-45105912(+)
chr15:45105962-45106562(+)
chr15:45108930-45109530(+)
chr15:45109859-45110459(+)
chr15:45111485-45112085(+)
chr15:45112101-45112701(+)
chr15:45112677-45113277(+)
chr15:45113100-45113700(+)
chr15:45113935-45114535(+)
chr15:45114959-45115559(+)
chr15:45117243-45117843(+)
chr15:45120311-45120911(+)
chr15:45120955-45121555(+)
chr15:45121472-45122072(+)
chr15:45122947-45123547(+)
chr15:45124220-45124820(+)
chr15:45125066-45125666(+)
chr15:45125890-45126490(+)
chr15:45126330-45126930(+)
chr15:45126977-45127577(+)
chr15:45128165-45128765(+)
chr15:45128610-45129210(+)
chr15:45129090-45129690(+)
chr15:45129697-45130297(+)
chr15:45131016-45131616(+)
chr15:45133026-45133626(+)
chr15:45133950-45134550(+)
chr15:45134978-45135578(+)
chr15:45138494-45139094(+)
chr15:45140961-45141561(+)
chr15:45142130-45142730(+)
chr15:45144735-45145335(+)
chr15:45145385-45145985(+)
chr15:45145798-45146398(+)
chr15:45146797-45147397(+)
chr15:45148355-45148955(+)
chr15:45151770-45152370(+)
chr15:45153550-45154150(+)
chr15:45154021-45154621(+)
chr15:45154952-45155552(+)
chr15:45160875-45161475(+)
chr15:45162203-45162803(+)
chr15:45167771-45168371(+)
chr15:45170107-45170707(+)
chr15:45171160-45171760(+)
chr15:45171700-45172300(+)
chr15:45174190-45174790(+)
chr15:45174696-45175296(+)
chr15:45175188-45175788(+)
chr15:45175664-45176264(+)
chr15:45176216-45176816(+)
chr15:45178860-45179460(+)
chr15:45179964-45180564(+)
chr15:45181013-45181613(+)
chr15:45182350-45182950(+)
chr15:45188310-45188910(+)
chr15:45190960-45191560(+)
chr15:45193131-45193731(+)
chr15:45193950-45194550(+)
chr15:45195398-45195998(+)
chr15:45196809-45197409(+)
chr15:45201361-45201961(+)
chr15:45203188-45203788(+)
chr15:45204330-45204930(+)
chr15:45205087-45205687(+)
chr15:45207390-45207990(+)
chr15:45208955-45209555(+)
chr15:45210230-45210830(+)
chr15:45214753-45215353(+)
chr15:45217090-45217690(+)
chr15:45222415-45223015(+)
chr15:45223058-45223658(+)
chr15:45224367-45224967(+)
chr15:45225117-45225717(+)
chr15:45226398-45226998(+)
chr15:45232030-45232630(+)
chr15:45234083-45234683(+)
chr15:45239470-45240070(+)
chr15:45240160-45240760(+)
chr15:45241338-45241938(+)
chr15:45242310-45242910(+)
chr15:45248533-45249133(+)
chr15:45249400-45250000(+)
chr15:45249801-45250401(+)
chr15:45250385-45250985(+)
chr15:45251810-45252410(+)
chr15:45259898-45260498(+)
chr15:45260460-45261060(+)
chr15:45260895-45261495(+)
chr15:45263134-45263734(+)
chr15:45267410-45268010(+)
chr15:45268206-45268806(+)
chr15:45268755-45269355(+)
chr15:45269907-45270507(+)
chr15:45271756-45272356(+)
chr15:45274230-45274830(+)
chr15:45274897-45275497(+)
chr15:45276226-45276826(+)
chr15:45278589-45279189(+)
chr15:45280914-45281514(+)
chr15:45282510-45283110(+)
chr15:45288920-45289520(+)
chr15:45289673-45290273(+)
chr15:45292995-45293595(+)
chr15:45294393-45294993(+)
chr15:45295234-45295834(+)
chr15:45295936-45296536(+)
chr15:45296810-45297410(+)
chr15:45297680-45298280(+)
chr15:45298498-45299098(+)
chr15:45299148-45299748(+)
chr15:45299630-45300230(+)
chr15:45300279-45300879(+)
chr15:45301090-45301690(+)
chr15:45301745-45302345(+)
chr15:45302565-45303165(+)
chr15:45303808-45304408(+)
chr15:45309040-45309640(+)
chr15:45309550-45310150(+)
chr15:45310313-45310913(+)
chr15:45310890-45311490(+)
chr15:45311330-45311930(+)
chr15:45312145-45312745(+)
chr15:45312596-45313196(+)
chr15:45313425-45314025(+)
chr15:45313920-45314520(+)
chr15:45314558-45315158(+)
chr15:45315030-45315630(+)
chr15:45315603-45316203(+)
chr15:45316078-45316678(+)
chr15:45316766-45317366(+)
chr15:45317540-45318140(+)
chr15:45318354-45318954(+)
chr15:45318766-45319366(+)
chr15:45319412-45320012(+)
chr15:45320252-45320852(+)
chr15:45320927-45321527(+)
chr15:45321710-45322310(+)
chr15:45322290-45322890(+)
chr15:45323059-45323659(+)
chr15:45324635-45325235(+)
chr15:45325655-45326255(+)
chr15:45326143-45326743(+)
chr15:45326650-45327250(+)
chr15:45327198-45327798(+)
chr15:45329173-45329773(+)
chr15:45330556-45331156(+)
chr15:45331010-45331610(+)
chr15:45333070-45333670(+)
chr15:45333624-45334224(+)
chr15:45334130-45334730(+)
chr15:45335988-45336588(+)
chr15:45336835-45337435(+)
chr15:45337559-45338159(+)
chr15:45339715-45340315(+)
chr15:45340837-45341437(+)
chr15:45341496-45342096(+)
chr15:45342672-45343272(+)
chr15:45344110-45344710(+)
chr15:45344816-45345416(+)
chr15:45350721-45351321(+)
chr15:45353370-45353970(+)
chr15:45353850-45354450(+)
chr15:45354385-45354985(+)
chr15:45355005-45355605(+)
chr15:45355838-45356438(+)
chr15:45356506-45357106(+)
chr15:45357205-45357805(+)
chr15:45358010-45358610(+)
chr15:45360950-45361550(+)
chr15:45361686-45362286(+)
chr15:45362182-45362782(+)
chr15:45362821-45363421(+)
chr15:45363410-45364010(+)
chr15:45364390-45364990(+)
chr15:45367217-45367817(+)
chr15:45369428-45370028(+)
chr15:45369855-45370455(+)
chr15:45370366-45370966(+)
chr15:45371429-45372029(+)
chr15:45372336-45372936(+)
chr15:45372855-45373455(+)
chr15:45373750-45374350(+)
chr15:45374536-45375136(+)
chr15:45375331-45375931(+)
chr15:45376169-45376769(+)
chr15:45378200-45378800(+)
chr15:45379110-45379710(+)
chr15:45379577-45380177(+)
chr15:45379994-45380594(+)
chr15:45380510-45381110(+)
chr15:45380933-45381533(+)
chr15:45381594-45382194(+)
chr15:45383347-45383947(+)
chr15:45384271-45384871(+)
chr15:45385294-45385894(+)
chr15:45386345-45386945(+)
chr15:45387150-45387750(+)
chr15:45387860-45388460(+)
chr15:45389120-45389720(+)
chr15:45390510-45391110(+)
chr15:45391430-45392030(+)
chr15:45392798-45393398(+)
chr15:45393224-45393824(+)
chr15:45394135-45394735(+)
chr15:45394950-45395550(+)
chr15:45395403-45396003(+)
chr15:45395880-45396480(+)
chr15:45396318-45396918(+)
chr15:45397310-45397910(+)
chr15:45397912-45398512(+)
chr15:45398514-45399114(+)
chr15:45399131-45399731(+)
chr15:45400245-45400845(+)
chr15:45400889-45401489(+)
chr15:45401934-45402534(+)
chr15:45402352-45402952(+)
chr15:45403523-45404123(+)
chr15:45404013-45404613(+)
chr15:45404562-45405162(+)
chr15:45405175-45405775(+)
chr15:45405697-45406297(+)
chr15:45406368-45406968(+)
chr15:45407010-45407610(+)
chr15:45407426-45408026(+)
chr15:45408217-45408817(+)
chr15:45408747-45409347(+)
chr15:45409302-45409902(+)
chr15:45410154-45410754(+)
chr15:45410743-45411343(+)
chr15:45411173-45411773(+)
chr15:45411948-45412548(+)
chr15:45412435-45413035(+)
chr15:45414107-45414707(+)
chr15:45415449-45416049(+)
chr15:45416155-45416755(+)
chr15:45418640-45419240(+)
chr15:45420293-45420893(+)
chr15:45420738-45421338(+)
chr15:45421246-45421846(+)
chr15:45421812-45422412(+)
chr15:45422232-45422832(+)
chr15:45422754-45423354(+)
chr15:45423636-45424236(+)
chr15:45425522-45426122(+)
chr15:45425993-45426593(+)
chr15:45426942-45427542(+)
chr15:45427427-45428027(+)
chr15:45428090-45428690(+)
chr15:45428507-45429107(+)
chr15:45429835-45430435(+)
chr15:45430398-45430998(+)
chr15:45430937-45431537(+)
chr15:45431476-45432076(+)
chr15:45431939-45432539(+)
chr15:45433139-45433739(+)
chr15:45434969-45435569(+)
chr15:45436025-45436625(+)
chr15:45438034-45438634(+)
chr15:45438545-45439145(+)
chr15:45439055-45439655(+)
chr15:45439502-45440102(+)
chr15:45440289-45440889(+)
chr15:45440964-45441564(+)
chr15:45442569-45443169(+)
chr15:45444263-45444863(+)
chr15:45447813-45448413(+)
chr15:45449132-45449732(+)
chr15:45450072-45450672(+)
chr15:45452455-45453055(+)
chr15:45453450-45454050(+)
chr15:45455083-45455683(+)
chr15:45456252-45456852(+)
chr15:45457090-45457690(+)
chr15:45457688-45458288(+)
chr15:45458534-45459134(+)
chr15:45458940-45459540(+)
chr15:45459376-45459976(+)
chr15:45459789-45460389(+)
chr15:45460606-45461206(+)
chr15:45461276-45461876(+)
chr15:45461750-45462350(+)
chr15:45462430-45463030(+)
chr15:45464079-45464679(+)
chr15:45464564-45465164(+)
chr15:45465180-45465780(+)
chr15:45466062-45466662(+)
chr15:45466660-45467260(+)
chr15:45467241-45467841(+)
chr15:45469270-45469870(+)
chr15:45471309-45471909(+)
chr15:45472332-45472932(+)
chr15:45473392-45473992(+)
chr15:45473988-45474588(+)
chr15:45474410-45475010(+)
chr15:45475087-45475687(+)
chr15:45475700-45476300(+)
chr15:45476620-45477220(+)
chr15:45477280-45477880(+)
chr15:45477972-45478572(+)
chr15:45478399-45478999(+)
chr15:45478960-45479560(+)
chr15:45479364-45479964(+)
chr15:45480011-45480611(+)
chr15:45480476-45481076(+)
chr15:45481940-45482540(+)
chr15:45482430-45483030(+)
chr15:45487590-45488190(+)
chr15:45489576-45490176(+)
chr15:45490085-45490685(+)
chr15:45490582-45491182(+)
chr15:45490996-45491596(+)
chr15:45491502-45492102(+)
chr15:45492305-45492905(+)
chr15:45493022-45493622(+)
chr15:45493793-45494393(+)
chr15:45494811-45495411(+)
chr15:45495322-45495922(+)
chr15:45495795-45496395(+)
chr15:45497191-45497791(+)
chr15:45502235-45502835(+)
chr15:45504543-45505143(+)
chr15:45507536-45508136(+)
chr15:45509810-45510410(+)
chr15:45512336-45512936(+)
chr15:45513480-45514080(+)
chr15:45514052-45514652(+)
chr15:45515435-45516035(+)
chr15:45516734-45517334(+)
chr15:45517632-45518232(+)
chr15:45518835-45519435(+)
chr15:45520150-45520750(+)
chr15:45521045-45521645(+)
chr15:45522338-45522938(+)
chr15:45522740-45523340(+)
chr15:45523210-45523810(+)
chr15:45524152-45524752(+)
chr15:45526819-45527419(+)
chr15:45528272-45528872(+)
chr15:45528762-45529362(+)
chr15:45529408-45530008(+)
chr15:45532330-45532930(+)
chr15:45533740-45534340(+)
chr15:45534358-45534958(+)
chr15:45537460-45538060(+)
chr15:45541245-45541845(+)
chr15:45541915-45542515(+)
chr15:45544092-45544692(+)
chr15:45544722-45545322(+)
chr15:45545459-45546059(+)
chr15:45546796-45547396(+)
chr15:45549015-45549615(+)
chr15:45551950-45552550(+)
chr15:45555093-45555693(+)
chr15:45555635-45556235(+)
chr15:45557602-45558202(+)
chr15:45560218-45560818(+)
chr15:45563790-45564390(+)
chr15:45566670-45567270(+)
chr15:45567190-45567790(+)
chr15:45568925-45569525(+)
chr15:45569388-45569988(+)
chr15:45569995-45570595(+)
chr15:45570593-45571193(+)
chr15:45571202-45571802(+)
chr15:45571780-45572380(+)
chr15:45576240-45576840(+)
chr15:45576690-45577290(+)
chr15:45577471-45578071(+)
chr15:45581270-45581870(+)
chr15:45584190-45584790(+)
chr15:45586750-45587350(+)
chr15:45591085-45591685(+)
chr15:45594550-45595150(+)
chr15:45595340-45595940(+)
chr15:45597750-45598350(+)
chr15:45598713-45599313(+)
chr15:45599297-45599897(+)
chr15:45599995-45600595(+)
chr15:45602657-45603257(+)
chr15:45607034-45607634(+)
chr15:45611921-45612521(+)
chr15:45612678-45613278(+)
chr15:45613270-45613870(+)
chr15:45618398-45618998(+)
chr15:45618864-45619464(+)
chr15:45620741-45621341(+)
chr15:45624057-45624657(+)
chr15:45624830-45625430(+)
chr15:45625626-45626226(+)
chr15:45626444-45627044(+)
chr15:45626955-45627555(+)
chr15:45627910-45628510(+)
chr15:45628616-45629216(+)
chr15:45629478-45630078(+)
chr15:45630511-45631111(+)
chr15:45631170-45631770(+)
chr15:45631790-45632390(+)
chr15:45632510-45633110(+)
chr15:45633836-45634436(+)
chr15:45634310-45634910(+)
chr15:45635568-45636168(+)
chr15:45636161-45636761(+)
chr15:45636583-45637183(+)
chr15:45637062-45637662(+)
chr15:45637855-45638455(+)
chr15:45638477-45639077(+)
chr15:45639045-45639645(+)
chr15:45639670-45640270(+)
chr15:45640225-45640825(+)
chr15:45643233-45643833(+)
chr15:45644360-45644960(+)
chr15:45647410-45648010(+)
chr15:45648174-45648774(+)
chr15:45650290-45650890(+)
chr15:45653970-45654570(+)
chr15:45655910-45656510(+)
chr15:45656342-45656942(+)
chr15:45657015-45657615(+)
chr15:45659350-45659950(+)
chr15:45661255-45661855(+)
chr15:45661677-45662277(+)
chr15:45663595-45664195(+)
chr15:45664453-45665053(+)
chr15:45666066-45666666(+)
chr15:45667580-45668180(+)
chr15:45668556-45669156(+)
chr15:45669149-45669749(+)
chr15:45669646-45670246(+)
chr15:45670285-45670885(+)
chr15:45670960-45671560(+)
chr15:45671443-45672043(+)
chr15:45676740-45677340(+)
chr15:45677770-45678370(+)
chr15:45678487-45679087(+)
chr15:45679093-45679693(+)
chr15:45679550-45680150(+)
chr15:45680635-45681235(+)
chr15:45681461-45682061(+)
chr15:45682078-45682678(+)
chr15:45682810-45683410(+)
chr15:45684215-45684815(+)
chr15:45685951-45686551(+)
chr15:45688116-45688716(+)
chr15:45689277-45689877(+)
chr15:45690640-45691240(+)
chr15:45691695-45692295(+)
chr15:45692415-45693015(+)
chr15:45693086-45693686(+)
chr15:45693749-45694349(+)
chr15:45694206-45694806(+)
chr15:45694802-45695402(+)
chr15:45695399-45695999(+)
chr15:45696118-45696718(+)
chr15:45697260-45697860(+)
chr15:45699060-45699660(+)
chr15:45701683-45702283(+)
chr15:45706402-45707002(+)
chr15:45708570-45709170(+)
chr15:45709547-45710147(+)
chr15:45717237-45717837(+)
chr15:45720609-45721209(+)
chr15:45722331-45722931(+)
chr15:45722946-45723546(+)
chr15:45723615-45724215(+)
chr15:45726320-45726920(+)
chr15:45727592-45728192(+)
chr15:45730538-45731138(+)
chr15:45731633-45732233(+)
chr15:45733817-45734417(+)
chr15:45734806-45735406(+)
chr15:45737473-45738073(+)
chr15:45739310-45739910(+)
chr15:45740129-45740729(+)
chr15:45740599-45741199(+)
chr15:45741490-45742090(+)
chr15:45742014-45742614(+)
chr15:45742518-45743118(+)
chr15:45746912-45747512(+)
chr15:45747372-45747972(+)
chr15:45748238-45748838(+)
chr15:45748725-45749325(+)
chr15:45749618-45750218(+)
chr15:45750062-45750662(+)
chr15:45750881-45751481(+)
chr15:45752010-45752610(+)
chr15:45755986-45756586(+)
chr15:45760450-45761050(+)
chr15:45761030-45761630(+)
chr15:45761519-45762119(+)
chr15:45762750-45763350(+)
chr15:45763310-45763910(+)
chr15:45764308-45764908(+)
chr15:45765150-45765750(+)
chr15:45768512-45769112(+)
chr15:45768972-45769572(+)
chr15:45769750-45770350(+)
chr15:45771405-45772005(+)
chr15:45772170-45772770(+)
chr15:45776990-45777590(+)
chr15:45779430-45780030(+)
chr15:45780054-45780654(+)
chr15:45782123-45782723(+)
chr15:45787609-45788209(+)
chr15:45788570-45789170(+)
chr15:45789410-45790010(+)
chr15:45790799-45791399(+)
chr15:45791529-45792129(+)
chr15:45792000-45792600(+)
chr15:45797610-45798210(+)
chr15:45802003-45802603(+)
chr15:45802938-45803538(+)
chr15:45809530-45810130(+)
chr15:45810010-45810610(+)
chr15:45812772-45813372(+)
chr15:45813382-45813982(+)
chr15:45813867-45814467(+)
chr15:45814567-45815167(+)
chr15:45815038-45815638(+)
chr15:45815518-45816118(+)
chr15:45816210-45816810(+)
chr15:45819193-45819793(+)
chr15:45820895-45821495(+)
chr15:45821776-45822376(+)
chr15:45822530-45823130(+)
chr15:45824323-45824923(+)
chr15:45824928-45825528(+)
chr15:45826999-45827599(+)
chr15:45827672-45828272(+)
chr15:45829008-45829608(+)
chr15:45831802-45832402(+)
chr15:45833678-45834278(+)
chr15:45834550-45835150(+)
chr15:45836733-45837333(+)
chr15:45837710-45838310(+)
chr15:45838788-45839388(+)
chr15:45839670-45840270(+)
chr15:45840395-45840995(+)
chr15:45840905-45841505(+)
chr15:45841790-45842390(+)
chr15:45842530-45843130(+)
chr15:45843775-45844375(+)
chr15:45848335-45848935(+)
chr15:45850090-45850690(+)
chr15:45856530-45857130(+)
chr15:45864669-45865269(+)
chr15:45866106-45866706(+)
chr15:45868740-45869340(+)
chr15:45869600-45870200(+)
chr15:45871250-45871850(+)
chr15:45871770-45872370(+)
chr15:45872664-45873264(+)
chr15:45873210-45873810(+)
chr15:45873863-45874463(+)
chr15:45875812-45876412(+)
chr15:45876350-45876950(+)
chr15:45877455-45878055(+)
chr15:45878076-45878676(+)
chr15:45878530-45879130(+)
chr15:45879175-45879775(+)
chr15:45879655-45880255(+)
chr15:45880434-45881034(+)
chr15:45880880-45881480(+)
chr15:45881341-45881941(+)
chr15:45884176-45884776(+)
chr15:45884650-45885250(+)
chr15:45885250-45885850(+)
chr15:45886422-45887022(+)
chr15:45887133-45887733(+)
chr15:45895951-45896551(+)
chr15:45896430-45897030(+)
chr15:45896874-45897474(+)
chr15:45897747-45898347(+)
chr15:45898490-45899090(+)
chr15:45898934-45899534(+)
chr15:45900489-45901089(+)
chr15:45903390-45903990(+)
chr15:45904090-45904690(+)
chr15:45904932-45905532(+)
chr15:45906316-45906916(+)
chr15:45908943-45909543(+)
chr15:45910935-45911535(+)
chr15:45919470-45920070(+)
chr15:45923341-45923941(+)
chr15:45923806-45924406(+)
chr15:45926324-45926924(+)
chr15:45926816-45927416(+)
chr15:45927292-45927892(+)
chr15:45928030-45928630(+)
chr15:45929643-45930243(+)
chr15:45930745-45931345(+)
chr15:45931220-45931820(+)
chr15:45932682-45933282(+)
chr15:45933488-45934088(+)
chr15:45934274-45934874(+)
chr15:45934723-45935323(+)
chr15:45937672-45938272(+)
chr15:45938328-45938928(+)
chr15:45940926-45941526(+)
chr15:45942340-45942940(+)
chr15:45942960-45943560(+)
chr15:45945944-45946544(+)
chr15:45946814-45947414(+)
chr15:45948930-45949530(+)
chr15:45949468-45950068(+)
chr15:45949872-45950472(+)
chr15:45950430-45951030(+)
chr15:45951672-45952272(+)
chr15:45952411-45953011(+)
chr15:45954467-45955067(+)
chr15:45956547-45957147(+)
chr15:45957350-45957950(+)
chr15:45958176-45958776(+)
chr15:45959008-45959608(+)
chr15:45960522-45961122(+)
chr15:45961511-45962111(+)
chr15:45962159-45962759(+)
chr15:45962581-45963181(+)
chr15:45963770-45964370(+)
chr15:45966719-45967319(+)
chr15:45970650-45971250(+)
chr15:45972650-45973250(+)
chr15:45973340-45973940(+)
chr15:45974300-45974900(+)
chr15:45974960-45975560(+)
chr15:45976655-45977255(+)
chr15:45977290-45977890(+)
chr15:45978890-45979490(+)
chr15:45981648-45982248(+)
chr15:45982838-45983438(+)
chr15:45992770-45993370(+)
chr15:45993170-45993770(+)
chr15:45994220-45994820(+)
chr15:45994810-45995410(+)
chr15:45995982-45996582(+)
chr15:45996575-45997175(+)
chr15:45997075-45997675(+)
chr15:45997688-45998288(+)
chr15:45998146-45998746(+)
chr15:45999100-45999700(+)
chr15:45999879-46000479(+)
chr15:46002732-46003332(+)
chr15:46003990-46004590(+)
chr15:46006686-46007286(+)
chr15:46007636-46008236(+)
chr15:46008673-46009273(+)
chr15:46011569-46012169(+)
chr15:46012710-46013310(+)
chr15:46013330-46013930(+)
chr15:46015497-46016097(+)
chr15:46016190-46016790(+)
chr15:46020664-46021264(+)
chr15:46021233-46021833(+)
chr15:46021893-46022493(+)
chr15:46024130-46024730(+)
chr15:46024735-46025335(+)
chr15:46025790-46026390(+)
chr15:46026305-46026905(+)
chr15:46026828-46027428(+)
chr15:46035480-46036080(+)
chr15:46039572-46040172(+)
chr15:46040610-46041210(+)
chr15:46043110-46043710(+)
chr15:46043701-46044301(+)
chr15:46051974-46052574(+)
chr15:46054090-46054690(+)
chr15:46054570-46055170(+)
chr15:46055070-46055670(+)
chr15:46058950-46059550(+)
chr15:46065242-46065842(+)
chr15:46068940-46069540(+)
chr15:46069935-46070535(+)
chr15:46071670-46072270(+)
chr15:46072469-46073069(+)
chr15:46074174-46074774(+)
chr15:46075030-46075630(+)
chr15:46075678-46076278(+)
chr15:46076776-46077376(+)
chr15:46077968-46078568(+)
chr15:46078830-46079430(+)
chr15:46081120-46081720(+)
chr15:46081695-46082295(+)
chr15:46082426-46083026(+)
chr15:46086285-46086885(+)
chr15:46086941-46087541(+)
chr15:46087549-46088149(+)
chr15:46088070-46088670(+)
chr15:46088542-46089142(+)
chr15:46090830-46091430(+)
chr15:46091614-46092214(+)
chr15:46094216-46094816(+)
chr15:46094756-46095356(+)
chr15:46095490-46096090(+)
chr15:46096120-46096720(+)
chr15:46104316-46104916(+)
chr15:46104810-46105410(+)
chr15:46106849-46107449(+)
chr15:46107480-46108080(+)
chr15:46113511-46114111(+)
chr15:46115532-46116132(+)
chr15:46116730-46117330(+)
chr15:46117598-46118198(+)
chr15:46119361-46119961(+)
chr15:46121278-46121878(+)
chr15:46121799-46122399(+)
chr15:46122730-46123330(+)
chr15:46123956-46124556(+)
chr15:46125860-46126460(+)
chr15:46129445-46130045(+)
chr15:46130410-46131010(+)
chr15:46133290-46133890(+)
chr15:46134291-46134891(+)
chr15:46135150-46135750(+)
chr15:46136530-46137130(+)
chr15:46136970-46137570(+)
chr15:46138950-46139550(+)
chr15:46139730-46140330(+)
chr15:46141082-46141682(+)
chr15:46143773-46144373(+)
chr15:46144675-46145275(+)
chr15:46145390-46145990(+)
chr15:46146669-46147269(+)
chr15:46147395-46147995(+)
chr15:46148231-46148831(+)
chr15:46150595-46151195(+)
chr15:46154142-46154742(+)
chr15:46155250-46155850(+)
chr15:46155972-46156572(+)
chr15:46158106-46158706(+)
chr15:46158682-46159282(+)
chr15:46160265-46160865(+)
chr15:46161056-46161656(+)
chr15:46161750-46162350(+)
chr15:46162243-46162843(+)
chr15:46163219-46163819(+)
chr15:46163773-46164373(+)
chr15:46164230-46164830(+)
chr15:46165951-46166551(+)
chr15:46166425-46167025(+)
chr15:46166890-46167490(+)
chr15:46167470-46168070(+)
chr15:46168770-46169370(+)
chr15:46169390-46169990(+)
chr15:46170290-46170890(+)
chr15:46170720-46171320(+)
chr15:46171630-46172230(+)
chr15:46172260-46172860(+)
chr15:46172790-46173390(+)
chr15:46173810-46174410(+)
chr15:46174299-46174899(+)
chr15:46174850-46175450(+)
chr15:46176180-46176780(+)
chr15:46177070-46177670(+)
chr15:46177971-46178571(+)
chr15:46178750-46179350(+)
chr15:46179260-46179860(+)
chr15:46179670-46180270(+)
chr15:46180130-46180730(+)
chr15:46181320-46181920(+)
chr15:46182100-46182700(+)
chr15:46182710-46183310(+)
chr15:46183248-46183848(+)
chr15:46184008-46184608(+)
chr15:46185300-46185900(+)
chr15:46185930-46186530(+)
chr15:46186518-46187118(+)
chr15:46186998-46187598(+)
chr15:46187780-46188380(+)
chr15:46188310-46188910(+)
chr15:46188830-46189430(+)
chr15:46189490-46190090(+)
chr15:46190070-46190670(+)
chr15:46191780-46192380(+)
chr15:46193466-46194066(+)
chr15:46195370-46195970(+)
chr15:46196321-46196921(+)
chr15:46198370-46198970(+)
chr15:46202748-46203348(+)
chr15:46203490-46204090(+)
chr15:46204962-46205562(+)
chr15:46205646-46206246(+)
chr15:46206530-46207130(+)
chr15:46210988-46211588(+)
chr15:46211490-46212090(+)
chr15:46211950-46212550(+)
chr15:46213050-46213650(+)
chr15:46213477-46214077(+)
chr15:46214040-46214640(+)
chr15:46214950-46215550(+)
chr15:46215670-46216270(+)
chr15:46217200-46217800(+)
chr15:46219930-46220530(+)
chr15:46221670-46222270(+)
chr15:46222410-46223010(+)
chr15:46223450-46224050(+)
chr15:46225950-46226550(+)
chr15:46228560-46229160(+)
chr15:46230170-46230770(+)
chr15:46232740-46233340(+)
chr15:46233870-46234470(+)
chr15:46234674-46235274(+)
chr15:46235367-46235967(+)
chr15:46236954-46237554(+)
chr15:46238660-46239260(+)
chr15:46239250-46239850(+)
chr15:46240296-46240896(+)
chr15:46241022-46241622(+)
chr15:46241523-46242123(+)
chr15:46242224-46242824(+)
chr15:46242710-46243310(+)
chr15:46243996-46244596(+)
chr15:46244575-46245175(+)
chr15:46247910-46248510(+)
chr15:46251050-46251650(+)
chr15:46252610-46253210(+)
chr15:46254890-46255490(+)
chr15:46258410-46259010(+)
chr15:46258892-46259492(+)
chr15:46262330-46262930(+)
chr15:46264046-46264646(+)
chr15:46264687-46265287(+)
chr15:46265330-46265930(+)
chr15:46265890-46266490(+)
chr15:46266946-46267546(+)
chr15:46268370-46268970(+)
chr15:46270630-46271230(+)
chr15:46272498-46273098(+)
chr15:46273272-46273872(+)
chr15:46276210-46276810(+)
chr15:46279850-46280450(+)
chr15:46283910-46284510(+)
chr15:46284662-46285262(+)
chr15:46285553-46286153(+)
chr15:46286400-46287000(+)
chr15:46287149-46287749(+)
chr15:46288030-46288630(+)
chr15:46288690-46289290(+)
chr15:46290070-46290670(+)
chr15:46290650-46291250(+)
chr15:46291530-46292130(+)
chr15:46295042-46295642(+)
chr15:46296408-46297008(+)
chr15:46297007-46297607(+)
chr15:46297474-46298074(+)
chr15:46297990-46298590(+)
chr15:46298540-46299140(+)
chr15:46299190-46299790(+)
chr15:46305850-46306450(+)
chr15:46306712-46307312(+)
chr15:46307180-46307780(+)
chr15:46308570-46309170(+)
chr15:46315000-46315600(+)
chr15:46320031-46320631(+)
chr15:46320910-46321510(+)
chr15:46321484-46322084(+)
chr15:46322430-46323030(+)
chr15:46323730-46324330(+)
chr15:46325750-46326350(+)
chr15:46326370-46326970(+)
chr15:46326839-46327439(+)
chr15:46328430-46329030(+)
chr15:46329230-46329830(+)
chr15:46330310-46330910(+)
chr15:46330824-46331424(+)
chr15:46331810-46332410(+)
chr15:46332480-46333080(+)
chr15:46333760-46334360(+)
chr15:46334710-46335310(+)
chr15:46335363-46335963(+)
chr15:46336020-46336620(+)
chr15:46345330-46345930(+)
chr15:46346470-46347070(+)
chr15:46351291-46351891(+)
chr15:46351866-46352466(+)
chr15:46352336-46352936(+)
chr15:46353047-46353647(+)
chr15:46354300-46354900(+)
chr15:46361411-46362011(+)
chr15:46363750-46364350(+)
chr15:46367671-46368271(+)
chr15:46368490-46369090(+)
chr15:46369331-46369931(+)
chr15:46370340-46370940(+)
chr15:46371136-46371736(+)
chr15:46372063-46372663(+)
chr15:46372758-46373358(+)
chr15:46373350-46373950(+)
chr15:46374790-46375390(+)
chr15:46380874-46381474(+)
chr15:46381665-46382265(+)
chr15:46382980-46383580(+)
chr15:46383960-46384560(+)
chr15:46386470-46387070(+)
chr15:46386940-46387540(+)
chr15:46390200-46390800(+)
chr15:46397150-46397750(+)
chr15:46403934-46404534(+)
chr15:46408770-46409370(+)
chr15:46409198-46409798(+)
chr15:46410503-46411103(+)
chr15:46411610-46412210(+)
chr15:46412760-46413360(+)
chr15:46413500-46414100(+)
chr15:46415150-46415750(+)
chr15:46417770-46418370(+)
chr15:46418709-46419309(+)
chr15:46419551-46420151(+)
chr15:46420090-46420690(+)
chr15:46421246-46421846(+)
chr15:46424303-46424903(+)
chr15:46426290-46426890(+)
chr15:46427090-46427690(+)
chr15:46429005-46429605(+)
chr15:46429626-46430226(+)
chr15:46430228-46430828(+)
chr15:46430720-46431320(+)
chr15:46431287-46431887(+)
chr15:46438332-46438932(+)
chr15:46442581-46443181(+)
chr15:46443844-46444444(+)
chr15:46444330-46444930(+)
chr15:46452535-46453135(+)
chr15:46457210-46457810(+)
chr15:46458410-46459010(+)
chr15:46458838-46459438(+)
chr15:46461970-46462570(+)
chr15:46462429-46463029(+)
chr15:46463258-46463858(+)
chr15:46466230-46466830(+)
chr15:46467330-46467930(+)
chr15:46468590-46469190(+)
chr15:46469362-46469962(+)
chr15:46472530-46473130(+)
chr15:46474610-46475210(+)
chr15:46475234-46475834(+)
chr15:46478882-46479482(+)
chr15:46480800-46481400(+)
chr15:46481680-46482280(+)
chr15:46485170-46485770(+)
chr15:46487470-46488070(+)
chr15:46499447-46500047(+)
chr15:46500030-46500630(+)
chr15:46500823-46501423(+)
chr15:46501670-46502270(+)
chr15:46505630-46506230(+)
chr15:46508349-46508949(+)
chr15:46511806-46512406(+)
chr15:46514870-46515470(+)
chr15:46518390-46518990(+)
chr15:46521359-46521959(+)
chr15:46522360-46522960(+)
chr15:46523885-46524485(+)
chr15:46524557-46525157(+)
chr15:46526059-46526659(+)
chr15:46526915-46527515(+)
chr15:46532950-46533550(+)
chr15:46535004-46535604(+)
chr15:46537050-46537650(+)
chr15:46542730-46543330(+)
chr15:46543294-46543894(+)
chr15:46543984-46544584(+)
chr15:46545260-46545860(+)
chr15:46550166-46550766(+)
chr15:46553020-46553620(+)
chr15:46554305-46554905(+)
chr15:46557887-46558487(+)
chr15:46558753-46559353(+)
chr15:46559340-46559940(+)
chr15:46559775-46560375(+)
chr15:46562442-46563042(+)
chr15:46562890-46563490(+)
chr15:46566525-46567125(+)
chr15:46567896-46568496(+)
chr15:46569450-46570050(+)
chr15:46570183-46570783(+)
chr15:46570656-46571256(+)
chr15:46571256-46571856(+)
chr15:46571769-46572369(+)
chr15:46572892-46573492(+)
chr15:46583928-46584528(+)
chr15:46585646-46586246(+)
chr15:46586070-46586670(+)
chr15:46589000-46589600(+)
chr15:46589821-46590421(+)
chr15:46590707-46591307(+)
chr15:46591395-46591995(+)
chr15:46592873-46593473(+)
chr15:46593371-46593971(+)
chr15:46594008-46594608(+)
chr15:46594790-46595390(+)
chr15:46595976-46596576(+)
chr15:46596435-46597035(+)
chr15:46599839-46600439(+)
chr15:46601973-46602573(+)
chr15:46604223-46604823(+)
chr15:46607516-46608116(+)
chr15:46608144-46608744(+)
chr15:46609040-46609640(+)
chr15:46609895-46610495(+)
chr15:46612910-46613510(+)
chr15:46618250-46618850(+)
chr15:46623475-46624075(+)
chr15:46631847-46632447(+)
chr15:46635550-46636150(+)
chr15:46636442-46637042(+)
chr15:46638390-46638990(+)
chr15:46640370-46640970(+)
chr15:46646675-46647275(+)
chr15:46657150-46657750(+)
chr15:46657709-46658309(+)
chr15:46658544-46659144(+)
chr15:46659150-46659750(+)
chr15:46663763-46664363(+)
chr15:46672050-46672650(+)
chr15:46673357-46673957(+)
chr15:46674420-46675020(+)
chr15:46678452-46679052(+)
chr15:46679455-46680055(+)
chr15:46681826-46682426(+)
chr15:46686610-46687210(+)
chr15:46690735-46691335(+)
chr15:46697570-46698170(+)
chr15:46698670-46699270(+)
chr15:46699113-46699713(+)
chr15:46700331-46700931(+)
chr15:46701945-46702545(+)
chr15:46702795-46703395(+)
chr15:46705892-46706492(+)
chr15:46708653-46709253(+)
chr15:46710800-46711400(+)
chr15:46712371-46712971(+)
chr15:46713046-46713646(+)
chr15:46717390-46717990(+)
chr15:46723130-46723730(+)
chr15:46724970-46725570(+)
chr15:46730615-46731215(+)
chr15:46733370-46733970(+)
chr15:46733790-46734390(+)
chr15:46734299-46734899(+)
chr15:46735245-46735845(+)
chr15:46742345-46742945(+)
chr15:46742895-46743495(+)
chr15:46748580-46749180(+)
chr15:46751810-46752410(+)
chr15:46752642-46753242(+)
chr15:46753487-46754087(+)
chr15:46753930-46754530(+)
chr15:46754880-46755480(+)
chr15:46755886-46756486(+)
chr15:46759105-46759705(+)
chr15:46762690-46763290(+)
chr15:46776890-46777490(+)
chr15:46777598-46778198(+)
chr15:46778748-46779348(+)
chr15:46780463-46781063(+)
chr15:46788517-46789117(+)
chr15:46789172-46789772(+)
chr15:46790790-46791390(+)
chr15:46794763-46795363(+)
chr15:46804030-46804630(+)
chr15:46810010-46810610(+)
chr15:46810451-46811051(+)
chr15:46815874-46816474(+)
chr15:46816790-46817390(+)
chr15:46817240-46817840(+)
chr15:46818240-46818840(+)
chr15:46827078-46827678(+)
chr15:46833805-46834405(+)
chr15:46835803-46836403(+)
chr15:46840810-46841410(+)
chr15:46841615-46842215(+)
chr15:46844514-46845114(+)
chr15:46847650-46848250(+)
chr15:46848214-46848814(+)
chr15:46848763-46849363(+)
chr15:46849800-46850400(+)
chr15:46859415-46860015(+)
chr15:46860044-46860644(+)
chr15:46861935-46862535(+)
chr15:46864970-46865570(+)
chr15:46865413-46866013(+)
chr15:46866530-46867130(+)
chr15:46868913-46869513(+)
chr15:46869490-46870090(+)
chr15:46872852-46873452(+)
chr15:46879650-46880250(+)
chr15:46881169-46881769(+)
chr15:46887143-46887743(+)
chr15:46887962-46888562(+)
chr15:46889290-46889890(+)
chr15:46890230-46890830(+)
chr15:46894575-46895175(+)
chr15:46897792-46898392(+)
chr15:46898650-46899250(+)
chr15:46899191-46899791(+)
chr15:46907913-46908513(+)
chr15:46909180-46909780(+)
chr15:46911110-46911710(+)
chr15:46914950-46915550(+)
chr15:46919310-46919910(+)
chr15:46926822-46927422(+)
chr15:46927860-46928460(+)
chr15:46928313-46928913(+)
chr15:46928940-46929540(+)
chr15:46936593-46937193(+)
chr15:46938510-46939110(+)
chr15:46944344-46944944(+)
chr15:46946460-46947060(+)
chr15:46947133-46947733(+)
chr15:46949204-46949804(+)
chr15:46952210-46952810(+)
chr15:46954790-46955390(+)
chr15:46959730-46960330(+)
chr15:46963692-46964292(+)
chr15:46965250-46965850(+)
chr15:46968566-46969166(+)
chr15:46969606-46970206(+)
chr15:46972180-46972780(+)
chr15:46972940-46973540(+)
chr15:46973965-46974565(+)
chr15:46975355-46975955(+)
chr15:46984130-46984730(+)
chr15:46985450-46986050(+)
chr15:46987968-46988568(+)
chr15:46988372-46988972(+)
chr15:46995350-46995950(+)
chr15:46996035-46996635(+)
chr15:46999630-47000230(+)
chr15:47000348-47000948(+)
chr15:47000858-47001458(+)
chr15:47001567-47002167(+)
chr15:47002606-47003206(+)
chr15:47004943-47005543(+)
chr15:47007043-47007643(+)
chr15:47020190-47020790(+)
chr15:47020730-47021330(+)
chr15:47021590-47022190(+)
chr15:47023250-47023850(+)
chr15:47024170-47024770(+)
chr15:47025546-47026146(+)
chr15:47026290-47026890(+)
chr15:47027220-47027820(+)
chr15:47043351-47043951(+)
chr15:47046110-47046710(+)
chr15:47048451-47049051(+)
chr15:47055320-47055920(+)
chr15:47056390-47056990(+)
chr15:47058123-47058723(+)
chr15:47060388-47060988(+)
chr15:47066550-47067150(+)
chr15:47070957-47071557(+)
chr15:47072030-47072630(+)
chr15:47075490-47076090(+)
chr15:47078168-47078768(+)
chr15:47078925-47079525(+)
chr15:47079450-47080050(+)
chr15:47083175-47083775(+)
chr15:47087770-47088370(+)
chr15:47090910-47091510(+)
chr15:47091475-47092075(+)
chr15:47095120-47095720(+)
chr15:47097869-47098469(+)
chr15:47100995-47101595(+)
chr15:47104850-47105450(+)
chr15:47105890-47106490(+)
chr15:47107370-47107970(+)
chr15:47107850-47108450(+)
chr15:47109350-47109950(+)
chr15:47112030-47112630(+)
chr15:47113725-47114325(+)
chr15:47117195-47117795(+)
chr15:47118762-47119362(+)
chr15:47121390-47121990(+)
chr15:47121958-47122558(+)
chr15:47123490-47124090(+)
chr15:47132905-47133505(+)
chr15:47133755-47134355(+)
chr15:47136580-47137180(+)
chr15:47140796-47141396(+)
chr15:47141900-47142500(+)
chr15:47145668-47146268(+)
chr15:47146674-47147274(+)
chr15:47147560-47148160(+)
chr15:47148946-47149546(+)
chr15:47150207-47150807(+)
chr15:47151290-47151890(+)
chr15:47157210-47157810(+)
chr15:47158290-47158890(+)
chr15:47159000-47159600(+)
chr15:47160970-47161570(+)
chr15:47161810-47162410(+)
chr15:47164275-47164875(+)
chr15:47164928-47165528(+)
chr15:47170645-47171245(+)
chr15:47171357-47171957(+)
chr15:47176810-47177410(+)
chr15:47182450-47183050(+)
chr15:47183590-47184190(+)
chr15:47184134-47184734(+)
chr15:47184730-47185330(+)
chr15:47185215-47185815(+)
chr15:47189456-47190056(+)
chr15:47192090-47192690(+)
chr15:47193157-47193757(+)
chr15:47196250-47196850(+)
chr15:47206650-47207250(+)
chr15:47208238-47208838(+)
chr15:47209823-47210423(+)
chr15:47210897-47211497(+)
chr15:47211800-47212400(+)
chr15:47213987-47214587(+)
chr15:47215970-47216570(+)
chr15:47216995-47217595(+)
chr15:47225447-47226047(+)
chr15:47230350-47230950(+)
chr15:47231660-47232260(+)
chr15:47233349-47233949(+)
chr15:47239050-47239650(+)
chr15:47240090-47240690(+)
chr15:47240990-47241590(+)
chr15:47246220-47246820(+)
chr15:47248540-47249140(+)
chr15:47250820-47251420(+)
chr15:47253881-47254481(+)
chr15:47254715-47255315(+)
chr15:47256190-47256790(+)
chr15:47256750-47257350(+)
chr15:47257230-47257830(+)
chr15:47274790-47275390(+)
chr15:47286670-47287270(+)
chr15:47288497-47289097(+)
chr15:47289467-47290067(+)
chr15:47295250-47295850(+)
chr15:47295675-47296275(+)
chr15:47310470-47311070(+)
chr15:47311710-47312310(+)
chr15:47319625-47320225(+)
chr15:47321813-47322413(+)
chr15:47323170-47323770(+)
chr15:47327846-47328446(+)
chr15:47329090-47329690(+)
chr15:47331950-47332550(+)
chr15:47338100-47338700(+)
chr15:47339943-47340543(+)
chr15:47347402-47348002(+)
chr15:47348190-47348790(+)
chr15:47348950-47349550(+)
chr15:47349403-47350003(+)
chr15:47353870-47354470(+)
chr15:47355426-47356026(+)
chr15:47357736-47358336(+)
chr15:47358503-47359103(+)
chr15:47360850-47361450(+)
chr15:47361421-47362021(+)
chr15:47362198-47362798(+)
chr15:47366960-47367560(+)
chr15:47369934-47370534(+)
chr15:47375090-47375690(+)
chr15:47383025-47383625(+)
chr15:47383570-47384170(+)
chr15:47387995-47388595(+)
chr15:47400981-47401581(+)
chr15:47401424-47402024(+)
chr15:47406278-47406878(+)
chr15:47407620-47408220(+)
chr15:47408870-47409470(+)
chr15:47416522-47417122(+)
chr15:47425193-47425793(+)
chr15:47428305-47428905(+)
chr15:47429266-47429866(+)
chr15:47432040-47432640(+)
chr15:47437920-47438520(+)
chr15:47442950-47443550(+)
chr15:47445010-47445610(+)
chr15:47446650-47447250(+)
chr15:47447310-47447910(+)
chr15:47449970-47450570(+)
chr15:47450770-47451370(+)
chr15:47451493-47452093(+)
chr15:47455870-47456470(+)
chr15:47469270-47469870(+)
chr15:47476305-47476905(+)
chr15:47476919-47477519(+)
chr15:47477529-47478129(+)
chr15:47478110-47478710(+)
chr15:47481062-47481662(+)
chr15:47484135-47484735(+)
chr15:47486827-47487427(+)
chr15:47487650-47488250(+)
chr15:47488111-47488711(+)
chr15:47490498-47491098(+)
chr15:47491366-47491966(+)
chr15:47492825-47493425(+)
chr15:47494535-47495135(+)
chr15:47495198-47495798(+)
chr15:47496084-47496684(+)
chr15:47497255-47497855(+)
chr15:47497695-47498295(+)
chr15:47498528-47499128(+)
chr15:47499335-47499935(+)
chr15:47501680-47502280(+)
chr15:47504730-47505330(+)
chr15:47510420-47511020(+)
chr15:47511850-47512450(+)
chr15:47512395-47512995(+)
chr15:47518650-47519250(+)
chr15:47520170-47520770(+)
chr15:47520595-47521195(+)
chr15:47525884-47526484(+)
chr15:47528050-47528650(+)
chr15:47529485-47530085(+)
chr15:47533115-47533715(+)
chr15:47533713-47534313(+)
chr15:47534450-47535050(+)
chr15:47535115-47535715(+)
chr15:47535696-47536296(+)
chr15:47536118-47536718(+)
chr15:47537330-47537930(+)
chr15:47537896-47538496(+)
chr15:47538443-47539043(+)
chr15:47539085-47539685(+)
chr15:47539653-47540253(+)
chr15:47540103-47540703(+)
chr15:47542649-47543249(+)
chr15:47543530-47544130(+)
chr15:47550540-47551140(+)
chr15:47557830-47558430(+)
chr15:47558662-47559262(+)
chr15:47559990-47560590(+)
chr15:47560510-47561110(+)
chr15:47563767-47564367(+)
chr15:47564540-47565140(+)
chr15:47565993-47566593(+)
chr15:47568190-47568790(+)
chr15:47574930-47575530(+)
chr15:47575354-47575954(+)
chr15:47576930-47577530(+)
chr15:47580863-47581463(+)
chr15:47581724-47582324(+)
chr15:47582670-47583270(+)
chr15:47583350-47583950(+)
chr15:47584181-47584781(+)
chr15:47584763-47585363(+)
chr15:47585240-47585840(+)
chr15:47585863-47586463(+)
chr15:47586513-47587113(+)
chr15:47586988-47587588(+)
chr15:47587726-47588326(+)
chr15:47588385-47588985(+)
chr15:47588935-47589535(+)
chr15:47589474-47590074(+)
chr15:47590564-47591164(+)
chr15:47591137-47591737(+)
chr15:47591662-47592262(+)
chr15:47592126-47592726(+)
chr15:47592726-47593326(+)
chr15:47593144-47593744(+)
chr15:47593582-47594182(+)
chr15:47594570-47595170(+)
chr15:47596873-47597473(+)
chr15:47597453-47598053(+)
chr15:47602110-47602710(+)
chr15:47603808-47604408(+)
chr15:47604375-47604975(+)
chr15:47617580-47618180(+)
chr15:47618214-47618814(+)
chr15:47618739-47619339(+)
chr15:47620000-47620600(+)
chr15:47621800-47622400(+)
chr15:47623847-47624447(+)
chr15:47624299-47624899(+)
chr15:47625846-47626446(+)
chr15:47627264-47627864(+)
chr15:47628595-47629195(+)
chr15:47632237-47632837(+)
chr15:47632660-47633260(+)
chr15:47633705-47634305(+)
chr15:47634381-47634981(+)
chr15:47638300-47638900(+)
chr15:47639410-47640010(+)
chr15:47641281-47641881(+)
chr15:47643620-47644220(+)
chr15:47644213-47644813(+)
chr15:47646690-47647290(+)
chr15:47647590-47648190(+)
chr15:47648055-47648655(+)
chr15:47650729-47651329(+)
chr15:47652285-47652885(+)
chr15:47654390-47654990(+)
chr15:47655732-47656332(+)
chr15:47656624-47657224(+)
chr15:47657117-47657717(+)
chr15:47658989-47659589(+)
chr15:47659913-47660513(+)
chr15:47661010-47661610(+)
chr15:47666323-47666923(+)
chr15:47668290-47668890(+)
chr15:47669550-47670150(+)
chr15:47670650-47671250(+)
chr15:47675280-47675880(+)
chr15:47675931-47676531(+)
chr15:47676457-47677057(+)
chr15:47678560-47679160(+)
chr15:47680392-47680992(+)
chr15:47682404-47683004(+)
chr15:47684558-47685158(+)
chr15:47686475-47687075(+)
chr15:47688550-47689150(+)
chr15:47689716-47690316(+)
chr15:47690200-47690800(+)
chr15:47690658-47691258(+)
chr15:47691220-47691820(+)
chr15:47692590-47693190(+)
chr15:47694850-47695450(+)
chr15:47696947-47697547(+)
chr15:47697540-47698140(+)
chr15:47697988-47698588(+)
chr15:47699822-47700422(+)
chr15:47700959-47701559(+)
chr15:47701706-47702306(+)
chr15:47702523-47703123(+)
chr15:47704214-47704814(+)
chr15:47704835-47705435(+)
chr15:47706357-47706957(+)
chr15:47707205-47707805(+)
chr15:47707631-47708231(+)
chr15:47712530-47713130(+)
chr15:47713250-47713850(+)
chr15:47714535-47715135(+)
chr15:47715039-47715639(+)
chr15:47718210-47718810(+)
chr15:47719547-47720147(+)
chr15:47721392-47721992(+)
chr15:47723607-47724207(+)
chr15:47724861-47725461(+)
chr15:47726674-47727274(+)
chr15:47727269-47727869(+)
chr15:47728545-47729145(+)
chr15:47729458-47730058(+)
chr15:47730680-47731280(+)
chr15:47731407-47732007(+)
chr15:47731816-47732416(+)
chr15:47732964-47733564(+)
chr15:47734496-47735096(+)
chr15:47735940-47736540(+)
chr15:47737810-47738410(+)
chr15:47739023-47739623(+)
chr15:47748010-47748610(+)
chr15:47748720-47749320(+)
chr15:47750910-47751510(+)
chr15:47752450-47753050(+)
chr15:47752923-47753523(+)
chr15:47753781-47754381(+)
chr15:47754320-47754920(+)
chr15:47754800-47755400(+)
chr15:47758506-47759106(+)
chr15:47763070-47763670(+)
chr15:47763575-47764175(+)
chr15:47765318-47765918(+)
chr15:47765928-47766528(+)
chr15:47766664-47767264(+)
chr15:47767410-47768010(+)
chr15:47767850-47768450(+)
chr15:47769486-47770086(+)
chr15:47770130-47770730(+)
chr15:47772570-47773170(+)
chr15:47773490-47774090(+)
chr15:47773926-47774526(+)
chr15:47776252-47776852(+)
chr15:47777007-47777607(+)
chr15:47777525-47778125(+)
chr15:47778183-47778783(+)
chr15:47784286-47784886(+)
chr15:47786030-47786630(+)
chr15:47786832-47787432(+)
chr15:47787253-47787853(+)
chr15:47787823-47788423(+)
chr15:47788343-47788943(+)
chr15:47788777-47789377(+)
chr15:47791790-47792390(+)
chr15:47792915-47793515(+)
chr15:47794110-47794710(+)
chr15:47796120-47796720(+)
chr15:47796916-47797516(+)
chr15:47798361-47798961(+)
chr15:47798780-47799380(+)
chr15:47799552-47800152(+)
chr15:47803379-47803979(+)
chr15:47804730-47805330(+)
chr15:47805560-47806160(+)
chr15:47806399-47806999(+)
chr15:47808090-47808690(+)
chr15:47808720-47809320(+)
chr15:47809754-47810354(+)
chr15:47810658-47811258(+)
chr15:47811191-47811791(+)
chr15:47814030-47814630(+)
chr15:47814840-47815440(+)
chr15:47815723-47816323(+)
chr15:47816197-47816797(+)
chr15:47819000-47819600(+)
chr15:47819847-47820447(+)
chr15:47821337-47821937(+)
chr15:47821920-47822520(+)
chr15:47833644-47834244(+)
chr15:47834648-47835248(+)
chr15:47839800-47840400(+)
chr15:47840332-47840932(+)
chr15:47841185-47841785(+)
chr15:47843188-47843788(+)
chr15:47843670-47844270(+)
chr15:47846017-47846617(+)
chr15:47846750-47847350(+)
chr15:47849450-47850050(+)
chr15:47853258-47853858(+)
chr15:47855943-47856543(+)
chr15:47858208-47858808(+)
chr15:47861215-47861815(+)
chr15:47862190-47862790(+)
chr15:47862633-47863233(+)
chr15:47863245-47863845(+)
chr15:47863983-47864583(+)
chr15:47864440-47865040(+)
chr15:47865430-47866030(+)
chr15:47866230-47866830(+)
chr15:47867193-47867793(+)
chr15:47868495-47869095(+)
chr15:47869057-47869657(+)
chr15:47869603-47870203(+)
chr15:47872800-47873400(+)
chr15:47874317-47874917(+)
chr15:47875665-47876265(+)
chr15:47876590-47877190(+)
chr15:47877335-47877935(+)
chr15:47878874-47879474(+)
chr15:47880017-47880617(+)
chr15:47880500-47881100(+)
chr15:47881071-47881671(+)
chr15:47884890-47885490(+)
chr15:47889610-47890210(+)
chr15:47891058-47891658(+)
chr15:47891900-47892500(+)
chr15:47893483-47894083(+)
chr15:47894253-47894853(+)
chr15:47895134-47895734(+)
chr15:47897140-47897740(+)
chr15:47899765-47900365(+)
chr15:47900230-47900830(+)
chr15:47901819-47902419(+)
chr15:47902951-47903551(+)
chr15:47906590-47907190(+)
chr15:47908987-47909587(+)
chr15:47909903-47910503(+)
chr15:47910371-47910971(+)
chr15:47910990-47911590(+)
chr15:47911570-47912170(+)
chr15:47913347-47913947(+)
chr15:47914631-47915231(+)
chr15:47916542-47917142(+)
chr15:47919135-47919735(+)
chr15:47919615-47920215(+)
chr15:47929390-47929990(+)
chr15:47930210-47930810(+)
chr15:47931109-47931709(+)
chr15:47932393-47932993(+)
chr15:47933123-47933723(+)
chr15:47933935-47934535(+)
chr15:47934378-47934978(+)
chr15:47936871-47937471(+)
chr15:47938541-47939141(+)
chr15:47942667-47943267(+)
chr15:47944364-47944964(+)
chr15:47944950-47945550(+)
chr15:47945390-47945990(+)
chr15:47946590-47947190(+)
chr15:47948690-47949290(+)
chr15:47951450-47952050(+)
chr15:47953817-47954417(+)
chr15:47954780-47955380(+)
chr15:47955188-47955788(+)
chr15:47957270-47957870(+)
chr15:47958047-47958647(+)
chr15:47959322-47959922(+)
chr15:47961710-47962310(+)
chr15:47962493-47963093(+)
chr15:47965382-47965982(+)
chr15:47966235-47966835(+)
chr15:47966740-47967340(+)
chr15:47967273-47967873(+)
chr15:47967813-47968413(+)
chr15:47970177-47970777(+)
chr15:47971955-47972555(+)
chr15:47977378-47977978(+)
chr15:47980761-47981361(+)
chr15:47981670-47982270(+)
chr15:47984012-47984612(+)
chr15:47989098-47989698(+)
chr15:47993750-47994350(+)
chr15:47997594-47998194(+)
chr15:47998530-47999130(+)
chr15:47999477-48000077(+)
chr15:48000439-48001039(+)
chr15:48001070-48001670(+)
chr15:48001535-48002135(+)
chr15:48001950-48002550(+)
chr15:48003748-48004348(+)
chr15:48004770-48005370(+)
chr15:48007997-48008597(+)
chr15:48008506-48009106(+)
chr15:48009293-48009893(+)
chr15:48009951-48010551(+)
chr15:48010501-48011101(+)
chr15:48011116-48011716(+)
chr15:48011767-48012367(+)
chr15:48012601-48013201(+)
chr15:48013370-48013970(+)
chr15:48013833-48014433(+)
chr15:48015354-48015954(+)
chr15:48015858-48016458(+)
chr15:48016304-48016904(+)
chr15:48016783-48017383(+)
chr15:48017202-48017802(+)
chr15:48017971-48018571(+)
chr15:48018669-48019269(+)
chr15:48019308-48019908(+)
chr15:48019795-48020395(+)
chr15:48020488-48021088(+)
chr15:48024075-48024675(+)
chr15:48025170-48025770(+)
chr15:48027670-48028270(+)
chr15:48028277-48028877(+)
chr15:48028870-48029470(+)
chr15:48029582-48030182(+)
chr15:48030519-48031119(+)
chr15:48032071-48032671(+)
chr15:48032987-48033587(+)
chr15:48034652-48035252(+)
chr15:48035951-48036551(+)
chr15:48036620-48037220(+)
chr15:48037050-48037650(+)
chr15:48038634-48039234(+)
chr15:48042504-48043104(+)
chr15:48043515-48044115(+)
chr15:48046417-48047017(+)
chr15:48047470-48048070(+)
chr15:48048070-48048670(+)
chr15:48048942-48049542(+)
chr15:48050946-48051546(+)
chr15:48051370-48051970(+)
chr15:48052160-48052760(+)
chr15:48054710-48055310(+)
chr15:48055870-48056470(+)
chr15:48059133-48059733(+)
chr15:48059590-48060190(+)
chr15:48060884-48061484(+)
chr15:48061893-48062493(+)
chr15:48064658-48065258(+)
chr15:48065284-48065884(+)
chr15:48070060-48070660(+)
chr15:48070463-48071063(+)
chr15:48073236-48073836(+)
chr15:48076928-48077528(+)
chr15:48078478-48079078(+)
chr15:48079050-48079650(+)
chr15:48079978-48080578(+)
chr15:48080758-48081358(+)
chr15:48083030-48083630(+)
chr15:48084280-48084880(+)
chr15:48085622-48086222(+)
chr15:48086405-48087005(+)
chr15:48088402-48089002(+)
chr15:48088915-48089515(+)
chr15:48093620-48094220(+)
chr15:48095832-48096432(+)
chr15:48098064-48098664(+)
chr15:48103120-48103720(+)
chr15:48103954-48104554(+)
chr15:48104569-48105169(+)
chr15:48105359-48105959(+)
chr15:48106047-48106647(+)
chr15:48106691-48107291(+)
chr15:48107455-48108055(+)
chr15:48109350-48109950(+)
chr15:48110103-48110703(+)
chr15:48111322-48111922(+)
chr15:48111780-48112380(+)
chr15:48112401-48113001(+)
chr15:48112892-48113492(+)
chr15:48114206-48114806(+)
chr15:48115430-48116030(+)
chr15:48116264-48116864(+)
chr15:48120730-48121330(+)
chr15:48121830-48122430(+)
chr15:48126170-48126770(+)
chr15:48126810-48127410(+)
chr15:48131507-48132107(+)
chr15:48133490-48134090(+)
chr15:48135310-48135910(+)
chr15:48137850-48138450(+)
chr15:48138978-48139578(+)
chr15:48142290-48142890(+)
chr15:48143550-48144150(+)
chr15:48144150-48144750(+)
chr15:48148154-48148754(+)
chr15:48149392-48149992(+)
chr15:48149930-48150530(+)
chr15:48151938-48152538(+)
chr15:48152555-48153155(+)
chr15:48153477-48154077(+)
chr15:48154518-48155118(+)
chr15:48157850-48158450(+)
chr15:48158506-48159106(+)
chr15:48159070-48159670(+)
chr15:48161270-48161870(+)
chr15:48162324-48162924(+)
chr15:48162985-48163585(+)
chr15:48163689-48164289(+)
chr15:48164435-48165035(+)
chr15:48165099-48165699(+)
chr15:48168673-48169273(+)
chr15:48169085-48169685(+)
chr15:48170550-48171150(+)
chr15:48173510-48174110(+)
chr15:48175230-48175830(+)
chr15:48177042-48177642(+)
chr15:48177590-48178190(+)
chr15:48177999-48178599(+)
chr15:48179346-48179946(+)
chr15:48180662-48181262(+)
chr15:48182744-48183344(+)
chr15:48186900-48187500(+)
chr15:48187480-48188080(+)
chr15:48188187-48188787(+)
chr15:48189634-48190234(+)
chr15:48190453-48191053(+)
chr15:48191950-48192550(+)
chr15:48192830-48193430(+)
chr15:48199322-48199922(+)
chr15:48200582-48201182(+)
chr15:48201414-48202014(+)
chr15:48203090-48203690(+)
chr15:48204510-48205110(+)
chr15:48204966-48205566(+)
chr15:48205830-48206430(+)
chr15:48207035-48207635(+)
chr15:48207600-48208200(+)
chr15:48209230-48209830(+)
chr15:48212090-48212690(+)
chr15:48216524-48217124(+)
chr15:48217260-48217860(+)
chr15:48218907-48219507(+)
chr15:48221330-48221930(+)
chr15:48224403-48225003(+)
chr15:48225079-48225679(+)
chr15:48229009-48229609(+)
chr15:48237011-48237611(+)
chr15:48238134-48238734(+)
chr15:48239555-48240155(+)
chr15:48240115-48240715(+)
chr15:48241030-48241630(+)
chr15:48241430-48242030(+)
chr15:48241960-48242560(+)
chr15:48242530-48243130(+)
chr15:48242990-48243590(+)
chr15:48243890-48244490(+)
chr15:48244862-48245462(+)
chr15:48246252-48246852(+)
chr15:48247006-48247606(+)
chr15:48247974-48248574(+)
chr15:48252111-48252711(+)
chr15:48253818-48254418(+)
chr15:48255352-48255952(+)
chr15:48256350-48256950(+)
chr15:48257412-48258012(+)
chr15:48259873-48260473(+)
chr15:48260665-48261265(+)
chr15:48263680-48264280(+)
chr15:48264791-48265391(+)
chr15:48267543-48268143(+)
chr15:48269370-48269970(+)
chr15:48274600-48275200(+)
chr15:48275639-48276239(+)
chr15:48277255-48277855(+)
chr15:48277710-48278310(+)
chr15:48279195-48279795(+)
chr15:48279962-48280562(+)
chr15:48280650-48281250(+)
chr15:48281570-48282170(+)
chr15:48282905-48283505(+)
chr15:48283419-48284019(+)
chr15:48285133-48285733(+)
chr15:48289277-48289877(+)
chr15:48289774-48290374(+)
chr15:48290679-48291279(+)
chr15:48291163-48291763(+)
chr15:48293736-48294336(+)
chr15:48294700-48295300(+)
chr15:48297615-48298215(+)
chr15:48298210-48298810(+)
chr15:48301690-48302290(+)
chr15:48302278-48302878(+)
chr15:48303025-48303625(+)
chr15:48304310-48304910(+)
chr15:48304795-48305395(+)
chr15:48305626-48306226(+)
chr15:48308848-48309448(+)
chr15:48309848-48310448(+)
chr15:48312255-48312855(+)
chr15:48313481-48314081(+)
chr15:48315310-48315910(+)
chr15:48317240-48317840(+)
chr15:48319184-48319784(+)
chr15:48320490-48321090(+)
chr15:48321809-48322409(+)
chr15:48322475-48323075(+)
chr15:48323573-48324173(+)
chr15:48324071-48324671(+)
chr15:48325995-48326595(+)
chr15:48330310-48330910(+)
chr15:48331393-48331993(+)
chr15:48332273-48332873(+)
chr15:48332766-48333366(+)
chr15:48333537-48334137(+)
chr15:48334235-48334835(+)
chr15:48336910-48337510(+)
chr15:48338740-48339340(+)
chr15:48339174-48339774(+)
chr15:48339619-48340219(+)
chr15:48341263-48341863(+)
chr15:48341881-48342481(+)
chr15:48342720-48343320(+)
chr15:48344991-48345591(+)
chr15:48350558-48351158(+)
chr15:48351892-48352492(+)
chr15:48352626-48353226(+)
chr15:48353657-48354257(+)
chr15:48354614-48355214(+)
chr15:48355651-48356251(+)
chr15:48356491-48357091(+)
chr15:48356930-48357530(+)
chr15:48358698-48359298(+)
chr15:48365015-48365615(+)
chr15:48366715-48367315(+)
chr15:48368568-48369168(+)
chr15:48376023-48376623(+)
chr15:48376534-48377134(+)
chr15:48377150-48377750(+)
chr15:48377632-48378232(+)
chr15:48378504-48379104(+)
chr15:48379050-48379650(+)
chr15:48379950-48380550(+)
chr15:48382135-48382735(+)
chr15:48382727-48383327(+)
chr15:48383649-48384249(+)
chr15:48385475-48386075(+)
chr15:48387550-48388150(+)
chr15:48388863-48389463(+)
chr15:48393410-48394010(+)
chr15:48394351-48394951(+)
chr15:48395738-48396338(+)
chr15:48397995-48398595(+)
chr15:48401199-48401799(+)
chr15:48401999-48402599(+)
chr15:48403070-48403670(+)
chr15:48404317-48404917(+)
chr15:48410275-48410875(+)
chr15:48411360-48411960(+)
chr15:48412188-48412788(+)
chr15:48412851-48413451(+)
chr15:48413982-48414582(+)
chr15:48414877-48415477(+)
chr15:48418797-48419397(+)
chr15:48421290-48421890(+)
chr15:48422455-48423055(+)
chr15:48423434-48424034(+)
chr15:48423970-48424570(+)
chr15:48426370-48426970(+)
chr15:48428790-48429390(+)
chr15:48431765-48432365(+)
chr15:48432480-48433080(+)
chr15:48432930-48433530(+)
chr15:48434810-48435410(+)
chr15:48435435-48436035(+)
chr15:48435951-48436551(+)
chr15:48437002-48437602(+)
chr15:48438045-48438645(+)
chr15:48439462-48440062(+)
chr15:48441050-48441650(+)
chr15:48441965-48442565(+)
chr15:48442450-48443050(+)
chr15:48443490-48444090(+)
chr15:48452431-48453031(+)
chr15:48453170-48453770(+)
chr15:48459570-48460170(+)
chr15:48459970-48460570(+)
chr15:48460396-48460996(+)
chr15:48461040-48461640(+)
chr15:48461910-48462510(+)
chr15:48462655-48463255(+)
chr15:48463066-48463666(+)
chr15:48463685-48464285(+)
chr15:48464750-48465350(+)
chr15:48465370-48465970(+)
chr15:48466490-48467090(+)
chr15:48467150-48467750(+)
chr15:48467830-48468430(+)
chr15:48468233-48468833(+)
chr15:48468964-48469564(+)
chr15:48469633-48470233(+)
chr15:48470269-48470869(+)
chr15:48472345-48472945(+)
chr15:48473340-48473940(+)
chr15:48474910-48475510(+)
chr15:48475840-48476440(+)
chr15:48478390-48478990(+)
chr15:48479600-48480200(+)
chr15:48481051-48481651(+)
chr15:48482290-48482890(+)
chr15:48482948-48483548(+)
chr15:48483700-48484300(+)
chr15:48484926-48485526(+)
chr15:48492430-48493030(+)
chr15:48494036-48494636(+)
chr15:48496430-48497030(+)
chr15:48503300-48503900(+)
chr15:48504370-48504970(+)
chr15:48505060-48505660(+)
chr15:48507495-48508095(+)
chr15:48508450-48509050(+)
chr15:48511310-48511910(+)
chr15:48513356-48513956(+)
chr15:48513960-48514560(+)
chr15:48514703-48515303(+)
chr15:48516000-48516600(+)
chr15:48516504-48517104(+)
chr15:48517050-48517650(+)
chr15:48518032-48518632(+)
chr15:48522690-48523290(+)
chr15:48524170-48524770(+)
chr15:48525350-48525950(+)
chr15:48527790-48528390(+)
chr15:48534061-48534661(+)
chr15:48534691-48535291(+)
chr15:48537008-48537608(+)
chr15:48540450-48541050(+)
chr15:48541440-48542040(+)
chr15:48542633-48543233(+)
chr15:48544870-48545470(+)
chr15:48545333-48545933(+)
chr15:48547590-48548190(+)
chr15:48549670-48550270(+)
chr15:48550782-48551382(+)
chr15:48554267-48554867(+)
chr15:48557294-48557894(+)
chr15:48558210-48558810(+)
chr15:48559070-48559670(+)
chr15:48559690-48560290(+)
chr15:48565152-48565752(+)
chr15:48566996-48567596(+)
chr15:48568630-48569230(+)
chr15:48570705-48571305(+)
chr15:48571844-48572444(+)
chr15:48573795-48574395(+)
chr15:48574277-48574877(+)
chr15:48575030-48575630(+)
chr15:48575480-48576080(+)
chr15:48575921-48576521(+)
chr15:48577248-48577848(+)
chr15:48577829-48578429(+)
chr15:48578770-48579370(+)
chr15:48581714-48582314(+)
chr15:48584090-48584690(+)
chr15:48584550-48585150(+)
chr15:48587830-48588430(+)
chr15:48589746-48590346(+)
chr15:48590999-48591599(+)
chr15:48592052-48592652(+)
chr15:48595210-48595810(+)
chr15:48596438-48597038(+)
chr15:48598726-48599326(+)
chr15:48599640-48600240(+)
chr15:48604270-48604870(+)
chr15:48607108-48607708(+)
chr15:48609350-48609950(+)
chr15:48610217-48610817(+)
chr15:48610770-48611370(+)
chr15:48611644-48612244(+)
chr15:48612190-48612790(+)
chr15:48614534-48615134(+)
chr15:48617055-48617655(+)
chr15:48617532-48618132(+)
chr15:48618248-48618848(+)
chr15:48618705-48619305(+)
chr15:48620250-48620850(+)
chr15:48621929-48622529(+)
chr15:48622462-48623062(+)
chr15:48622920-48623520(+)
chr15:48623480-48624080(+)
chr15:48623998-48624598(+)
chr15:48624642-48625242(+)
chr15:48625527-48626127(+)
chr15:48626363-48626963(+)
chr15:48628585-48629185(+)
chr15:48629011-48629611(+)
chr15:48629795-48630395(+)
chr15:48635905-48636505(+)
chr15:48640850-48641450(+)
chr15:48644542-48645142(+)
chr15:48645435-48646035(+)
chr15:48646950-48647550(+)
chr15:48647487-48648087(+)
chr15:48649100-48649700(+)
chr15:48650290-48650890(+)
chr15:48650914-48651514(+)
chr15:48652913-48653513(+)
chr15:48653762-48654362(+)
chr15:48658882-48659482(+)
chr15:48659570-48660170(+)
chr15:48662549-48663149(+)
chr15:48664890-48665490(+)
chr15:48665920-48666520(+)
chr15:48666451-48667051(+)
chr15:48672290-48672890(+)
chr15:48675130-48675730(+)
chr15:48676722-48677322(+)
chr15:48677126-48677726(+)
chr15:48677558-48678158(+)
chr15:48678187-48678787(+)
chr15:48680150-48680750(+)
chr15:48680558-48681158(+)
chr15:48681015-48681615(+)
chr15:48681885-48682485(+)
chr15:48682870-48683470(+)
chr15:48683973-48684573(+)
chr15:48684511-48685111(+)
chr15:48685715-48686315(+)
chr15:48686235-48686835(+)
chr15:48687078-48687678(+)
chr15:48687541-48688141(+)
chr15:48687947-48688547(+)
chr15:48689930-48690530(+)
chr15:48691277-48691877(+)
chr15:48692194-48692794(+)
chr15:48694820-48695420(+)
chr15:48697010-48697610(+)
chr15:48698484-48699084(+)
chr15:48699014-48699614(+)
chr15:48699924-48700524(+)
chr15:48700389-48700989(+)
chr15:48701145-48701745(+)
chr15:48701730-48702330(+)
chr15:48704279-48704879(+)
chr15:48705391-48705991(+)
chr15:48706100-48706700(+)
chr15:48707179-48707779(+)
chr15:48708382-48708982(+)
chr15:48713486-48714086(+)
chr15:48713950-48714550(+)
chr15:48714526-48715126(+)
chr15:48715440-48716040(+)
chr15:48716091-48716691(+)
chr15:48716670-48717270(+)
chr15:48717159-48717759(+)
chr15:48718140-48718740(+)
chr15:48718826-48719426(+)
chr15:48719580-48720180(+)
chr15:48720015-48720615(+)
chr15:48720910-48721510(+)
chr15:48721610-48722210(+)
chr15:48722170-48722770(+)
chr15:48722590-48723190(+)
chr15:48723755-48724355(+)
chr15:48724791-48725391(+)
chr15:48725588-48726188(+)
chr15:48727435-48728035(+)
chr15:48727950-48728550(+)
chr15:48729320-48729920(+)
chr15:48731299-48731899(+)
chr15:48732148-48732748(+)
chr15:48732615-48733215(+)
chr15:48733350-48733950(+)
chr15:48734166-48734766(+)
chr15:48736141-48736741(+)
chr15:48738850-48739450(+)
chr15:48739260-48739860(+)
chr15:48739750-48740350(+)
chr15:48741768-48742368(+)
chr15:48743049-48743649(+)
chr15:48743531-48744131(+)
chr15:48745949-48746549(+)
chr15:48746870-48747470(+)
chr15:48747420-48748020(+)
chr15:48748108-48748708(+)
chr15:48748650-48749250(+)
chr15:48749930-48750530(+)
chr15:48751015-48751615(+)
chr15:48751686-48752286(+)
chr15:48752199-48752799(+)
chr15:48753170-48753770(+)
chr15:48754728-48755328(+)
chr15:48755617-48756217(+)
chr15:48758199-48758799(+)
chr15:48758905-48759505(+)
chr15:48759920-48760520(+)
chr15:48760410-48761010(+)
chr15:48761254-48761854(+)
chr15:48761781-48762381(+)
chr15:48762243-48762843(+)
chr15:48763192-48763792(+)
chr15:48764038-48764638(+)
chr15:48764440-48765040(+)
chr15:48764856-48765456(+)
chr15:48765690-48766290(+)
chr15:48766450-48767050(+)
chr15:48767950-48768550(+)
chr15:48769587-48770187(+)
chr15:48770070-48770670(+)
chr15:48770683-48771283(+)
chr15:48771270-48771870(+)
chr15:48772648-48773248(+)
chr15:48773890-48774490(+)
chr15:48774518-48775118(+)
chr15:48778241-48778841(+)
chr15:48781910-48782510(+)
chr15:48785568-48786168(+)
chr15:48786711-48787311(+)
chr15:48788050-48788650(+)
chr15:48791770-48792370(+)
chr15:48792723-48793323(+)
chr15:48793348-48793948(+)
chr15:48798477-48799077(+)
chr15:48799121-48799721(+)
chr15:48799547-48800147(+)
chr15:48800310-48800910(+)
chr15:48803091-48803691(+)
chr15:48803795-48804395(+)
chr15:48807620-48808220(+)
chr15:48808182-48808782(+)
chr15:48812614-48813214(+)
chr15:48815007-48815607(+)
chr15:48817700-48818300(+)
chr15:48819458-48820058(+)
chr15:48820330-48820930(+)
chr15:48821114-48821714(+)
chr15:48822499-48823099(+)
chr15:48825069-48825669(+)
chr15:48826070-48826670(+)
chr15:48826916-48827516(+)
chr15:48827502-48828102(+)
chr15:48828343-48828943(+)
chr15:48828844-48829444(+)
chr15:48829381-48829981(+)
chr15:48829910-48830510(+)
chr15:48832911-48833511(+)
chr15:48833418-48834018(+)
chr15:48833880-48834480(+)
chr15:48834621-48835221(+)
chr15:48836828-48837428(+)
chr15:48838390-48838990(+)
chr15:48839364-48839964(+)
chr15:48839823-48840423(+)
chr15:48840593-48841193(+)
chr15:48842050-48842650(+)
chr15:48842566-48843166(+)
chr15:48843195-48843795(+)
chr15:48844706-48845306(+)
chr15:48845613-48846213(+)
chr15:48846390-48846990(+)
chr15:48847276-48847876(+)
chr15:48848236-48848836(+)
chr15:48849439-48850039(+)
chr15:48850279-48850879(+)
chr15:48850745-48851345(+)
chr15:48851328-48851928(+)
chr15:48851934-48852534(+)
chr15:48852697-48853297(+)
chr15:48853910-48854510(+)
chr15:48855630-48856230(+)
chr15:48856077-48856677(+)
chr15:48856833-48857433(+)
chr15:48858016-48858616(+)
chr15:48858740-48859340(+)
chr15:48862280-48862880(+)
chr15:48862970-48863570(+)
chr15:48864914-48865514(+)
chr15:48866200-48866800(+)
chr15:48869175-48869775(+)
chr15:48869583-48870183(+)
chr15:48871263-48871863(+)
chr15:48872070-48872670(+)
chr15:48872475-48873075(+)
chr15:48873322-48873922(+)
chr15:48873915-48874515(+)
chr15:48874540-48875140(+)
chr15:48874944-48875544(+)
chr15:48875459-48876059(+)
chr15:48876890-48877490(+)
chr15:48879010-48879610(+)
chr15:48881430-48882030(+)
chr15:48882785-48883385(+)
chr15:48884396-48884996(+)
chr15:48885041-48885641(+)
chr15:48887920-48888520(+)
chr15:48888742-48889342(+)
chr15:48889415-48890015(+)
chr15:48891650-48892250(+)
chr15:48893200-48893800(+)
chr15:48894895-48895495(+)
chr15:48896011-48896611(+)
chr15:48896614-48897214(+)
chr15:48900650-48901250(+)
chr15:48901590-48902190(+)
chr15:48902074-48902674(+)
chr15:48902844-48903444(+)
chr15:48903530-48904130(+)
chr15:48906061-48906661(+)
chr15:48907085-48907685(+)
chr15:48908266-48908866(+)
chr15:48909685-48910285(+)
chr15:48910699-48911299(+)
chr15:48914430-48915030(+)
chr15:48915560-48916160(+)
chr15:48916152-48916752(+)
chr15:48916798-48917398(+)
chr15:48917259-48917859(+)
chr15:48918535-48919135(+)
chr15:48919426-48920026(+)
chr15:48920245-48920845(+)
chr15:48920923-48921523(+)
chr15:48922340-48922940(+)
chr15:48923345-48923945(+)
chr15:48924727-48925327(+)
chr15:48925330-48925930(+)
chr15:48926987-48927587(+)
chr15:48928625-48929225(+)
chr15:48929525-48930125(+)
chr15:48931058-48931658(+)
chr15:48933470-48934070(+)
chr15:48934250-48934850(+)
chr15:48935135-48935735(+)
chr15:48935863-48936463(+)
chr15:48936462-48937062(+)
chr15:48937081-48937681(+)
chr15:48937736-48938336(+)
chr15:48938406-48939006(+)
chr15:48938980-48939580(+)
chr15:48940036-48940636(+)
chr15:48941690-48942290(+)
chr15:48942610-48943210(+)
chr15:48943030-48943630(+)
chr15:48944470-48945070(+)
chr15:48949210-48949810(+)
chr15:48950086-48950686(+)
chr15:48953275-48953875(+)
chr15:48958660-48959260(+)
chr15:48959826-48960426(+)
chr15:48960290-48960890(+)
chr15:48961930-48962530(+)
chr15:48963488-48964088(+)
chr15:48964510-48965110(+)
chr15:48965090-48965690(+)
chr15:48965533-48966133(+)
chr15:48966972-48967572(+)
chr15:48967508-48968108(+)
chr15:48968890-48969490(+)
chr15:48972022-48972622(+)
chr15:48972921-48973521(+)
chr15:48973486-48974086(+)
chr15:48975039-48975639(+)
chr15:48975478-48976078(+)
chr15:48976366-48976966(+)
chr15:48983957-48984557(+)
chr15:48985611-48986211(+)
chr15:48987222-48987822(+)
chr15:48987728-48988328(+)
chr15:48988230-48988830(+)
chr15:48988762-48989362(+)
chr15:48990310-48990910(+)
chr15:48994903-48995503(+)
chr15:48995667-48996267(+)
chr15:48996510-48997110(+)
chr15:48996970-48997570(+)
chr15:48997550-48998150(+)
chr15:49000716-49001316(+)
chr15:49003133-49003733(+)
chr15:49004632-49005232(+)
chr15:49005290-49005890(+)
chr15:49009589-49010189(+)
chr15:49010760-49011360(+)
chr15:49011610-49012210(+)
chr15:49012729-49013329(+)
chr15:49013318-49013918(+)
chr15:49013811-49014411(+)
chr15:49015283-49015883(+)
chr15:49016110-49016710(+)
chr15:49016910-49017510(+)
chr15:49017470-49018070(+)
chr15:49022030-49022630(+)
chr15:49025740-49026340(+)
chr15:49031635-49032235(+)
chr15:49037250-49037850(+)
chr15:49038977-49039577(+)
chr15:49040060-49040660(+)
chr15:49040633-49041233(+)
chr15:49041150-49041750(+)
chr15:49043727-49044327(+)
chr15:49046095-49046695(+)
chr15:49046670-49047270(+)
chr15:49047230-49047830(+)
chr15:49048030-49048630(+)
chr15:49049260-49049860(+)
chr15:49051594-49052194(+)
chr15:49052063-49052663(+)
chr15:49052955-49053555(+)
chr15:49053706-49054306(+)
chr15:49054530-49055130(+)
chr15:49055730-49056330(+)
chr15:49057133-49057733(+)
chr15:49058305-49058905(+)
chr15:49059310-49059910(+)
chr15:49059820-49060420(+)
chr15:49062300-49062900(+)
chr15:49063140-49063740(+)
chr15:49065322-49065922(+)
chr15:49066529-49067129(+)
chr15:49067588-49068188(+)
chr15:49069930-49070530(+)
chr15:49070419-49071019(+)
chr15:49073127-49073727(+)
chr15:49073685-49074285(+)
chr15:49076295-49076895(+)
chr15:49076834-49077434(+)
chr15:49077307-49077907(+)
chr15:49078120-49078720(+)
chr15:49080800-49081400(+)
chr15:49082783-49083383(+)
chr15:49084550-49085150(+)
chr15:49086754-49087354(+)
chr15:49087993-49088593(+)
chr15:49089037-49089637(+)
chr15:49089841-49090441(+)
chr15:49090363-49090963(+)
chr15:49092355-49092955(+)
chr15:49093140-49093740(+)
chr15:49093630-49094230(+)
chr15:49094440-49095040(+)
chr15:49094966-49095566(+)
chr15:49095976-49096576(+)
chr15:49097690-49098290(+)
chr15:49098236-49098836(+)
chr15:49101230-49101830(+)
chr15:49102419-49103019(+)
chr15:49103104-49103704(+)
chr15:49103682-49104282(+)
chr15:49104475-49105075(+)
chr15:49106388-49106988(+)
chr15:49113635-49114235(+)
chr15:49115338-49115938(+)
chr15:49115800-49116400(+)
chr15:49116710-49117310(+)
chr15:49118790-49119390(+)
chr15:49119570-49120170(+)
chr15:49120530-49121130(+)
chr15:49121010-49121610(+)
chr15:49124750-49125350(+)
chr15:49125498-49126098(+)
chr15:49126850-49127450(+)
chr15:49131228-49131828(+)
chr15:49134390-49134990(+)
chr15:49134935-49135535(+)
chr15:49135675-49136275(+)
chr15:49138535-49139135(+)
chr15:49142760-49143360(+)
chr15:49144094-49144694(+)
chr15:49147357-49147957(+)
chr15:49147813-49148413(+)
chr15:49148515-49149115(+)
chr15:49149004-49149604(+)
chr15:49149662-49150262(+)
chr15:49150480-49151080(+)
chr15:49150948-49151548(+)
chr15:49151547-49152147(+)
chr15:49153950-49154550(+)
chr15:49154778-49155378(+)
chr15:49157696-49158296(+)
chr15:49158233-49158833(+)
chr15:49158855-49159455(+)
chr15:49159315-49159915(+)
chr15:49160151-49160751(+)
chr15:49160633-49161233(+)
chr15:49161305-49161905(+)
chr15:49162078-49162678(+)
chr15:49163615-49164215(+)
chr15:49166485-49167085(+)
chr15:49167348-49167948(+)
chr15:49168282-49168882(+)
chr15:49170026-49170626(+)
chr15:49170670-49171270(+)
chr15:49172109-49172709(+)
chr15:49172910-49173510(+)
chr15:49173390-49173990(+)
chr15:49175803-49176403(+)
chr15:49179201-49179801(+)
chr15:49179830-49180430(+)
chr15:49180936-49181536(+)
chr15:49181359-49181959(+)
chr15:49182640-49183240(+)
chr15:49183423-49184023(+)
chr15:49186435-49187035(+)
chr15:49187470-49188070(+)
chr15:49189099-49189699(+)
chr15:49189526-49190126(+)
chr15:49190031-49190631(+)
chr15:49190463-49191063(+)
chr15:49191870-49192470(+)
chr15:49192532-49193132(+)
chr15:49197913-49198513(+)
chr15:49200351-49200951(+)
chr15:49205257-49205857(+)
chr15:49206808-49207408(+)
chr15:49207998-49208598(+)
chr15:49213590-49214190(+)
chr15:49214912-49215512(+)
chr15:49216772-49217372(+)
chr15:49217865-49218465(+)
chr15:49219278-49219878(+)
chr15:49220093-49220693(+)
chr15:49221055-49221655(+)
chr15:49221755-49222355(+)
chr15:49227343-49227943(+)
chr15:49228299-49228899(+)
chr15:49228755-49229355(+)
chr15:49229982-49230582(+)
chr15:49231163-49231763(+)
chr15:49231724-49232324(+)
chr15:49232630-49233230(+)
chr15:49237064-49237664(+)
chr15:49237559-49238159(+)
chr15:49238105-49238705(+)
chr15:49238690-49239290(+)
chr15:49239980-49240580(+)
chr15:49241475-49242075(+)
chr15:49246090-49246690(+)
chr15:49246600-49247200(+)
chr15:49247045-49247645(+)
chr15:49254470-49255070(+)
chr15:49255046-49255646(+)
chr15:49255710-49256310(+)
chr15:49256203-49256803(+)
chr15:49256662-49257262(+)
chr15:49257080-49257680(+)
chr15:49257520-49258120(+)
chr15:49258073-49258673(+)
chr15:49258708-49259308(+)
chr15:49259435-49260035(+)
chr15:49260231-49260831(+)
chr15:49263032-49263632(+)
chr15:49266961-49267561(+)
chr15:49267828-49268428(+)
chr15:49268449-49269049(+)
chr15:49270513-49271113(+)
chr15:49271990-49272590(+)
chr15:49273942-49274542(+)
chr15:49274576-49275176(+)
chr15:49275437-49276037(+)
chr15:49276368-49276968(+)
chr15:49277025-49277625(+)
chr15:49277840-49278440(+)
chr15:49279090-49279690(+)
chr15:49280450-49281050(+)
chr15:49281275-49281875(+)
chr15:49284695-49285295(+)
chr15:49285501-49286101(+)
chr15:49286270-49286870(+)
chr15:49288427-49289027(+)
chr15:49288990-49289590(+)
chr15:49291850-49292450(+)
chr15:49292335-49292935(+)
chr15:49298610-49299210(+)
chr15:49302150-49302750(+)
chr15:49304858-49305458(+)
chr15:49308061-49308661(+)
chr15:49309630-49310230(+)
chr15:49315440-49316040(+)
chr15:49318843-49319443(+)
chr15:49321490-49322090(+)
chr15:49323891-49324491(+)
chr15:49324836-49325436(+)
chr15:49325602-49326202(+)
chr15:49327920-49328520(+)
chr15:49328763-49329363(+)
chr15:49329633-49330233(+)
chr15:49330401-49331001(+)
chr15:49332258-49332858(+)
chr15:49333519-49334119(+)
chr15:49335730-49336330(+)
chr15:49336307-49336907(+)
chr15:49336850-49337450(+)
chr15:49337309-49337909(+)
chr15:49337862-49338462(+)
chr15:49338444-49339044(+)
chr15:49338998-49339598(+)
chr15:49346090-49346690(+)
chr15:49347730-49348330(+)
chr15:49350678-49351278(+)
chr15:49351675-49352275(+)
chr15:49352740-49353340(+)
chr15:49353246-49353846(+)
chr15:49355011-49355611(+)
chr15:49355661-49356261(+)
chr15:49356321-49356921(+)
chr15:49356993-49357593(+)
chr15:49358343-49358943(+)
chr15:49358890-49359490(+)
chr15:49367990-49368590(+)
chr15:49371453-49372053(+)
chr15:49371950-49372550(+)
chr15:49373050-49373650(+)
chr15:49373912-49374512(+)
chr15:49375035-49375635(+)
chr15:49375534-49376134(+)
chr15:49376187-49376787(+)
chr15:49377652-49378252(+)
chr15:49378099-49378699(+)
chr15:49378833-49379433(+)
chr15:49380178-49380778(+)
chr15:49381091-49381691(+)
chr15:49382230-49382830(+)
chr15:49384670-49385270(+)
chr15:49385781-49386381(+)
chr15:49386283-49386883(+)
chr15:49386840-49387440(+)
chr15:49388439-49389039(+)
chr15:49390152-49390752(+)
chr15:49390691-49391291(+)
chr15:49393230-49393830(+)
chr15:49393632-49394232(+)
chr15:49395096-49395696(+)
chr15:49395760-49396360(+)
chr15:49397950-49398550(+)
chr15:49401670-49402270(+)
chr15:49402221-49402821(+)
chr15:49402968-49403568(+)
chr15:49407820-49408420(+)
chr15:49408588-49409188(+)
chr15:49412538-49413138(+)
```
